## Supplementary material for "Chromosome-scale genome assembly of B10.RIII, an autoimmune susceptible mouse strain": b10_swarm.gff3 (part 174 of 931)

```
CM058243.1	Liftoff	CDS	93583088	93583124	.	+	.	ID=cds-NP_080765.1;Parent=rna-NM_026489.3;Dbxref=CCDS:CCDS38547.1,GeneID:67981,GenBank:NP_080765.1,MGI:MGI:1915231;Name=NP_080765.1;Note=isoform b is encoded by transcript variant 4;gbkey=CDS;gene=Hormad1;product=HORMA domain-containing protein 1 isoform b;protein_id=NP_080765.1;extra_copy_number=0
CM058243.1	Liftoff	CDS	93586070	93586090	.	+	.	ID=cds-NP_080765.1;Parent=rna-NM_026489.3;Dbxref=CCDS:CCDS38547.1,GeneID:67981,GenBank:NP_080765.1,MGI:MGI:1915231;Name=NP_080765.1;Note=isoform b is encoded by transcript variant 4;gbkey=CDS;gene=Hormad1;product=HORMA domain-containing protein 1 isoform b;protein_id=NP_080765.1;extra_copy_number=0
CM058243.1	Liftoff	CDS	93586332	93586358	.	+	.	ID=cds-NP_080765.1;Parent=rna-NM_026489.3;Dbxref=CCDS:CCDS38547.1,GeneID:67981,GenBank:NP_080765.1,MGI:MGI:1915231;Name=NP_080765.1;Note=isoform b is encoded by transcript variant 4;gbkey=CDS;gene=Hormad1;product=HORMA domain-containing protein 1 isoform b;protein_id=NP_080765.1;extra_copy_number=0
CM058243.1	Liftoff	CDS	93590939	93591006	.	+	.	ID=cds-NP_080765.1;Parent=rna-NM_026489.3;Dbxref=CCDS:CCDS38547.1,GeneID:67981,GenBank:NP_080765.1,MGI:MGI:1915231;Name=NP_080765.1;Note=isoform b is encoded by transcript variant 4;gbkey=CDS;gene=Hormad1;product=HORMA domain-containing protein 1 isoform b;protein_id=NP_080765.1;extra_copy_number=0
CM058243.1	Liftoff	CDS	93591681	93591832	.	+	.	ID=cds-NP_080765.1;Parent=rna-NM_026489.3;Dbxref=CCDS:CCDS38547.1,GeneID:67981,GenBank:NP_080765.1,MGI:MGI:1915231;Name=NP_080765.1;Note=isoform b is encoded by transcript variant 4;gbkey=CDS;gene=Hormad1;product=HORMA domain-containing protein 1 isoform b;protein_id=NP_080765.1;extra_copy_number=0
CM058243.1	Liftoff	CDS	93593458	93593705	.	+	.	ID=cds-NP_080765.1;Parent=rna-NM_026489.3;Dbxref=CCDS:CCDS38547.1,GeneID:67981,GenBank:NP_080765.1,MGI:MGI:1915231;Name=NP_080765.1;Note=isoform b is encoded by transcript variant 4;gbkey=CDS;gene=Hormad1;product=HORMA domain-containing protein 1 isoform b;protein_id=NP_080765.1;extra_copy_number=0
CM058243.1	Liftoff	CDS	93595411	93595477	.	+	.	ID=cds-NP_080765.1;Parent=rna-NM_026489.3;Dbxref=CCDS:CCDS38547.1,GeneID:67981,GenBank:NP_080765.1,MGI:MGI:1915231;Name=NP_080765.1;Note=isoform b is encoded by transcript variant 4;gbkey=CDS;gene=Hormad1;product=HORMA domain-containing protein 1 isoform b;protein_id=NP_080765.1;extra_copy_number=0
CM058243.1	Liftoff	CDS	93595564	93595640	.	+	.	ID=cds-NP_080765.1;Parent=rna-NM_026489.3;Dbxref=CCDS:CCDS38547.1,GeneID:67981,GenBank:NP_080765.1,MGI:MGI:1915231;Name=NP_080765.1;Note=isoform b is encoded by transcript variant 4;gbkey=CDS;gene=Hormad1;product=HORMA domain-containing protein 1 isoform b;protein_id=NP_080765.1;extra_copy_number=0
CM058243.1	Liftoff	CDS	93596913	93596996	.	+	.	ID=cds-NP_080765.1;Parent=rna-NM_026489.3;Dbxref=CCDS:CCDS38547.1,GeneID:67981,GenBank:NP_080765.1,MGI:MGI:1915231;Name=NP_080765.1;Note=isoform b is encoded by transcript variant 4;gbkey=CDS;gene=Hormad1;product=HORMA domain-containing protein 1 isoform b;protein_id=NP_080765.1;extra_copy_number=0
CM058243.1	Liftoff	CDS	93600546	93600620	.	+	.	ID=cds-NP_080765.1;Parent=rna-NM_026489.3;Dbxref=CCDS:CCDS38547.1,GeneID:67981,GenBank:NP_080765.1,MGI:MGI:1915231;Name=NP_080765.1;Note=isoform b is encoded by transcript variant 4;gbkey=CDS;gene=Hormad1;product=HORMA domain-containing protein 1 isoform b;protein_id=NP_080765.1;extra_copy_number=0
CM058243.1	Liftoff	CDS	93600945	93600968	.	+	.	ID=cds-NP_080765.1;Parent=rna-NM_026489.3;Dbxref=CCDS:CCDS38547.1,GeneID:67981,GenBank:NP_080765.1,MGI:MGI:1915231;Name=NP_080765.1;Note=isoform b is encoded by transcript variant 4;gbkey=CDS;gene=Hormad1;product=HORMA domain-containing protein 1 isoform b;protein_id=NP_080765.1;extra_copy_number=0
CM058243.1	Liftoff	mRNA	93575084	93603273	.	+	.	ID=rna-NM_001373886.1;Parent=gene-Hormad1;Dbxref=GeneID:67981,GenBank:NM_001373886.1,MGI:MGI:1915231;Name=NM_001373886.1;gbkey=mRNA;gene=Hormad1;product=HORMA domain containing 1%2C transcript variant 5;transcript_id=NM_001373886.1;matches_ref_protein=True;valid_ORF=True;extra_copy_number=0
CM058243.1	Liftoff	exon	93575084	93575128	.	+	.	ID=exon-NM_001373886.1-1;Parent=rna-NM_001373886.1;Dbxref=GeneID:67981,GenBank:NM_001373886.1,MGI:MGI:1915231;gbkey=mRNA;gene=Hormad1;product=HORMA domain containing 1%2C transcript variant 5;transcript_id=NM_001373886.1;extra_copy_number=0
CM058243.1	Liftoff	exon	93576633	93576685	.	+	.	ID=exon-NM_001373886.1-2;Parent=rna-NM_001373886.1;Dbxref=GeneID:67981,GenBank:NM_001373886.1,MGI:MGI:1915231;gbkey=mRNA;gene=Hormad1;product=HORMA domain containing 1%2C transcript variant 5;transcript_id=NM_001373886.1;extra_copy_number=0
CM058243.1	Liftoff	exon	93577884	93578028	.	+	.	ID=exon-NM_001373886.1-3;Parent=rna-NM_001373886.1;Dbxref=GeneID:67981,GenBank:NM_001373886.1,MGI:MGI:1915231;gbkey=mRNA;gene=Hormad1;product=HORMA domain containing 1%2C transcript variant 5;transcript_id=NM_001373886.1;extra_copy_number=0
CM058243.1	Liftoff	exon	93582025	93582088	.	+	.	ID=exon-NM_001373886.1-4;Parent=rna-NM_001373886.1;Dbxref=GeneID:67981,GenBank:NM_001373886.1,MGI:MGI:1915231;gbkey=mRNA;gene=Hormad1;product=HORMA domain containing 1%2C transcript variant 5;transcript_id=NM_001373886.1;extra_copy_number=0
CM058243.1	Liftoff	exon	93583088	93583124	.	+	.	ID=exon-NM_001373886.1-5;Parent=rna-NM_001373886.1;Dbxref=GeneID:67981,GenBank:NM_001373886.1,MGI:MGI:1915231;gbkey=mRNA;gene=Hormad1;product=HORMA domain containing 1%2C transcript variant 5;transcript_id=NM_001373886.1;extra_copy_number=0
CM058243.1	Liftoff	exon	93586070	93586090	.	+	.	ID=exon-NM_001373886.1-6;Parent=rna-NM_001373886.1;Dbxref=GeneID:67981,GenBank:NM_001373886.1,MGI:MGI:1915231;gbkey=mRNA;gene=Hormad1;product=HORMA domain containing 1%2C transcript variant 5;transcript_id=NM_001373886.1;extra_copy_number=0
CM058243.1	Liftoff	exon	93586332	93586358	.	+	.	ID=exon-NM_001373886.1-7;Parent=rna-NM_001373886.1;Dbxref=GeneID:67981,GenBank:NM_001373886.1,MGI:MGI:1915231;gbkey=mRNA;gene=Hormad1;product=HORMA domain containing 1%2C transcript variant 5;transcript_id=NM_001373886.1;extra_copy_number=0
CM058243.1	Liftoff	exon	93590939	93591006	.	+	.	ID=exon-NM_001373886.1-8;Parent=rna-NM_001373886.1;Dbxref=GeneID:67981,GenBank:NM_001373886.1,MGI:MGI:1915231;gbkey=mRNA;gene=Hormad1;product=HORMA domain containing 1%2C transcript variant 5;transcript_id=NM_001373886.1;extra_copy_number=0
CM058243.1	Liftoff	exon	93591681	93591832	.	+	.	ID=exon-NM_001373886.1-9;Parent=rna-NM_001373886.1;Dbxref=GeneID:67981,GenBank:NM_001373886.1,MGI:MGI:1915231;gbkey=mRNA;gene=Hormad1;product=HORMA domain containing 1%2C transcript variant 5;transcript_id=NM_001373886.1;extra_copy_number=0
CM058243.1	Liftoff	exon	93593458	93593705	.	+	.	ID=exon-NM_001373886.1-10;Parent=rna-NM_001373886.1;Dbxref=GeneID:67981,GenBank:NM_001373886.1,MGI:MGI:1915231;gbkey=mRNA;gene=Hormad1;product=HORMA domain containing 1%2C transcript variant 5;transcript_id=NM_001373886.1;extra_copy_number=0
CM058243.1	Liftoff	exon	93595411	93595477	.	+	.	ID=exon-NM_001373886.1-11;Parent=rna-NM_001373886.1;Dbxref=GeneID:67981,GenBank:NM_001373886.1,MGI:MGI:1915231;gbkey=mRNA;gene=Hormad1;product=HORMA domain containing 1%2C transcript variant 5;transcript_id=NM_001373886.1;extra_copy_number=0
CM058243.1	Liftoff	exon	93595564	93595640	.	+	.	ID=exon-NM_001373886.1-12;Parent=rna-NM_001373886.1;Dbxref=GeneID:67981,GenBank:NM_001373886.1,MGI:MGI:1915231;gbkey=mRNA;gene=Hormad1;product=HORMA domain containing 1%2C transcript variant 5;transcript_id=NM_001373886.1;extra_copy_number=0
CM058243.1	Liftoff	exon	93596913	93596996	.	+	.	ID=exon-NM_001373886.1-13;Parent=rna-NM_001373886.1;Dbxref=GeneID:67981,GenBank:NM_001373886.1,MGI:MGI:1915231;gbkey=mRNA;gene=Hormad1;product=HORMA domain containing 1%2C transcript variant 5;transcript_id=NM_001373886.1;extra_copy_number=0
CM058243.1	Liftoff	exon	93600546	93600620	.	+	.	ID=exon-NM_001373886.1-14;Parent=rna-NM_001373886.1;Dbxref=GeneID:67981,GenBank:NM_001373886.1,MGI:MGI:1915231;gbkey=mRNA;gene=Hormad1;product=HORMA domain containing 1%2C transcript variant 5;transcript_id=NM_001373886.1;extra_copy_number=0
CM058243.1	Liftoff	exon	93602791	93603273	.	+	.	ID=exon-NM_001373886.1-15;Parent=rna-NM_001373886.1;Dbxref=GeneID:67981,GenBank:NM_001373886.1,MGI:MGI:1915231;gbkey=mRNA;gene=Hormad1;product=HORMA domain containing 1%2C transcript variant 5;transcript_id=NM_001373886.1;extra_copy_number=0
CM058243.1	Liftoff	CDS	93576650	93576685	.	+	.	ID=cds-NP_001360815.1;Parent=rna-NM_001373886.1;Dbxref=GeneID:67981,GenBank:NP_001360815.1,MGI:MGI:1915231;Name=NP_001360815.1;Note=isoform a is encoded by transcript variant 5;gbkey=CDS;gene=Hormad1;product=HORMA domain-containing protein 1 isoform a;protein_id=NP_001360815.1;extra_copy_number=0
CM058243.1	Liftoff	CDS	93577884	93578028	.	+	.	ID=cds-NP_001360815.1;Parent=rna-NM_001373886.1;Dbxref=GeneID:67981,GenBank:NP_001360815.1,MGI:MGI:1915231;Name=NP_001360815.1;Note=isoform a is encoded by transcript variant 5;gbkey=CDS;gene=Hormad1;product=HORMA domain-containing protein 1 isoform a;protein_id=NP_001360815.1;extra_copy_number=0
CM058243.1	Liftoff	CDS	93582025	93582088	.	+	.	ID=cds-NP_001360815.1;Parent=rna-NM_001373886.1;Dbxref=GeneID:67981,GenBank:NP_001360815.1,MGI:MGI:1915231;Name=NP_001360815.1;Note=isoform a is encoded by transcript variant 5;gbkey=CDS;gene=Hormad1;product=HORMA domain-containing protein 1 isoform a;protein_id=NP_001360815.1;extra_copy_number=0
CM058243.1	Liftoff	CDS	93583088	93583124	.	+	.	ID=cds-NP_001360815.1;Parent=rna-NM_001373886.1;Dbxref=GeneID:67981,GenBank:NP_001360815.1,MGI:MGI:1915231;Name=NP_001360815.1;Note=isoform a is encoded by transcript variant 5;gbkey=CDS;gene=Hormad1;product=HORMA domain-containing protein 1 isoform a;protein_id=NP_001360815.1;extra_copy_number=0
CM058243.1	Liftoff	CDS	93586070	93586090	.	+	.	ID=cds-NP_001360815.1;Parent=rna-NM_001373886.1;Dbxref=GeneID:67981,GenBank:NP_001360815.1,MGI:MGI:1915231;Name=NP_001360815.1;Note=isoform a is encoded by transcript variant 5;gbkey=CDS;gene=Hormad1;product=HORMA domain-containing protein 1 isoform a;protein_id=NP_001360815.1;extra_copy_number=0
CM058243.1	Liftoff	CDS	93586332	93586358	.	+	.	ID=cds-NP_001360815.1;Parent=rna-NM_001373886.1;Dbxref=GeneID:67981,GenBank:NP_001360815.1,MGI:MGI:1915231;Name=NP_001360815.1;Note=isoform a is encoded by transcript variant 5;gbkey=CDS;gene=Hormad1;product=HORMA domain-containing protein 1 isoform a;protein_id=NP_001360815.1;extra_copy_number=0
CM058243.1	Liftoff	CDS	93590939	93591006	.	+	.	ID=cds-NP_001360815.1;Parent=rna-NM_001373886.1;Dbxref=GeneID:67981,GenBank:NP_001360815.1,MGI:MGI:1915231;Name=NP_001360815.1;Note=isoform a is encoded by transcript variant 5;gbkey=CDS;gene=Hormad1;product=HORMA domain-containing protein 1 isoform a;protein_id=NP_001360815.1;extra_copy_number=0
CM058243.1	Liftoff	CDS	93591681	93591832	.	+	.	ID=cds-NP_001360815.1;Parent=rna-NM_001373886.1;Dbxref=GeneID:67981,GenBank:NP_001360815.1,MGI:MGI:1915231;Name=NP_001360815.1;Note=isoform a is encoded by transcript variant 5;gbkey=CDS;gene=Hormad1;product=HORMA domain-containing protein 1 isoform a;protein_id=NP_001360815.1;extra_copy_number=0
CM058243.1	Liftoff	CDS	93593458	93593705	.	+	.	ID=cds-NP_001360815.1;Parent=rna-NM_001373886.1;Dbxref=GeneID:67981,GenBank:NP_001360815.1,MGI:MGI:1915231;Name=NP_001360815.1;Note=isoform a is encoded by transcript variant 5;gbkey=CDS;gene=Hormad1;product=HORMA domain-containing protein 1 isoform a;protein_id=NP_001360815.1;extra_copy_number=0
CM058243.1	Liftoff	CDS	93595411	93595477	.	+	.	ID=cds-NP_001360815.1;Parent=rna-NM_001373886.1;Dbxref=GeneID:67981,GenBank:NP_001360815.1,MGI:MGI:1915231;Name=NP_001360815.1;Note=isoform a is encoded by transcript variant 5;gbkey=CDS;gene=Hormad1;product=HORMA domain-containing protein 1 isoform a;protein_id=NP_001360815.1;extra_copy_number=0
CM058243.1	Liftoff	CDS	93595564	93595640	.	+	.	ID=cds-NP_001360815.1;Parent=rna-NM_001373886.1;Dbxref=GeneID:67981,GenBank:NP_001360815.1,MGI:MGI:1915231;Name=NP_001360815.1;Note=isoform a is encoded by transcript variant 5;gbkey=CDS;gene=Hormad1;product=HORMA domain-containing protein 1 isoform a;protein_id=NP_001360815.1;extra_copy_number=0
CM058243.1	Liftoff	CDS	93596913	93596996	.	+	.	ID=cds-NP_001360815.1;Parent=rna-NM_001373886.1;Dbxref=GeneID:67981,GenBank:NP_001360815.1,MGI:MGI:1915231;Name=NP_001360815.1;Note=isoform a is encoded by transcript variant 5;gbkey=CDS;gene=Hormad1;product=HORMA domain-containing protein 1 isoform a;protein_id=NP_001360815.1;extra_copy_number=0
CM058243.1	Liftoff	CDS	93600546	93600620	.	+	.	ID=cds-NP_001360815.1;Parent=rna-NM_001373886.1;Dbxref=GeneID:67981,GenBank:NP_001360815.1,MGI:MGI:1915231;Name=NP_001360815.1;Note=isoform a is encoded by transcript variant 5;gbkey=CDS;gene=Hormad1;product=HORMA domain-containing protein 1 isoform a;protein_id=NP_001360815.1;extra_copy_number=0
CM058243.1	Liftoff	CDS	93602791	93602868	.	+	.	ID=cds-NP_001360815.1;Parent=rna-NM_001373886.1;Dbxref=GeneID:67981,GenBank:NP_001360815.1,MGI:MGI:1915231;Name=NP_001360815.1;Note=isoform a is encoded by transcript variant 5;gbkey=CDS;gene=Hormad1;product=HORMA domain-containing protein 1 isoform a;protein_id=NP_001360815.1;extra_copy_number=0
CM058243.1	Liftoff	gene	93601291	93604227	.	-	.	ID=gene-Gm40097;Dbxref=GeneID:105244500,MGI:MGI:5622982;Name=Gm40097;description=predicted gene%2C 40097;gbkey=Gene;gene=Gm40097;gene_biotype=lncRNA;coverage=1.0;sequence_ID=1.0;extra_copy_number=0;copy_num_ID=gene-Gm40097_0
CM058243.1	Liftoff	lnc_RNA	93601291	93604227	.	-	.	ID=rna-XR_867468.2;Parent=gene-Gm40097;Dbxref=GeneID:105244500,GenBank:XR_867468.2,MGI:MGI:5622982;Name=XR_867468.2;gbkey=ncRNA;gene=Gm40097;model_evidence=Supporting evidence includes similarity to: 100%25 coverage of the annotated genomic feature by RNAseq alignments%2C including 1 sample with support for all annotated introns;product=predicted gene%2C 40097;transcript_id=XR_867468.2;extra_copy_number=0
CM058243.1	Liftoff	exon	93601291	93601311	.	-	.	ID=exon-XR_867468.2-3;Parent=rna-XR_867468.2;Dbxref=GeneID:105244500,GenBank:XR_867468.2,MGI:MGI:5622982;gbkey=ncRNA;gene=Gm40097;product=predicted gene%2C 40097;transcript_id=XR_867468.2;extra_copy_number=0
CM058243.1	Liftoff	exon	93602770	93602826	.	-	.	ID=exon-XR_867468.2-2;Parent=rna-XR_867468.2;Dbxref=GeneID:105244500,GenBank:XR_867468.2,MGI:MGI:5622982;gbkey=ncRNA;gene=Gm40097;product=predicted gene%2C 40097;transcript_id=XR_867468.2;extra_copy_number=0
CM058243.1	Liftoff	exon	93604055	93604227	.	-	.	ID=exon-XR_867468.2-1;Parent=rna-XR_867468.2;Dbxref=GeneID:105244500,GenBank:XR_867468.2,MGI:MGI:5622982;gbkey=ncRNA;gene=Gm40097;product=predicted gene%2C 40097;transcript_id=XR_867468.2;extra_copy_number=0
CM058243.1	Liftoff	gene	93604379	93634653	.	+	.	ID=gene-Golph3l;Dbxref=GeneID:229593,MGI:MGI:1917129;Name=Golph3l;description=golgi phosphoprotein 3-like;gbkey=Gene;gene=Golph3l;gene_biotype=protein_coding;gene_synonym=2010204I15Rik,Gpp34r;coverage=1.0;sequence_ID=1.0;valid_ORFs=8;extra_copy_number=0;copy_num_ID=gene-Golph3l_0
CM058243.1	Liftoff	mRNA	93604379	93634653	.	+	.	ID=rna-NM_001177669.2;Parent=gene-Golph3l;Dbxref=GeneID:229593,GenBank:NM_001177669.2,MGI:MGI:1917129;Name=NM_001177669.2;gbkey=mRNA;gene=Golph3l;product=golgi phosphoprotein 3-like%2C transcript variant 2;transcript_id=NM_001177669.2;matches_ref_protein=True;valid_ORF=True;extra_copy_number=0
CM058243.1	Liftoff	exon	93604379	93604544	.	+	.	ID=exon-NM_001177669.2-1;Parent=rna-NM_001177669.2;Dbxref=GeneID:229593,GenBank:NM_001177669.2,MGI:MGI:1917129;gbkey=mRNA;gene=Golph3l;product=golgi phosphoprotein 3-like%2C transcript variant 2;transcript_id=NM_001177669.2;extra_copy_number=0
CM058243.1	Liftoff	exon	93623317	93623448	.	+	.	ID=exon-NM_001177669.2-2;Parent=rna-NM_001177669.2;Dbxref=GeneID:229593,GenBank:NM_001177669.2,MGI:MGI:1917129;gbkey=mRNA;gene=Golph3l;product=golgi phosphoprotein 3-like%2C transcript variant 2;transcript_id=NM_001177669.2;extra_copy_number=0
CM058243.1	Liftoff	exon	93625083	93625197	.	+	.	ID=exon-NM_001177669.2-3;Parent=rna-NM_001177669.2;Dbxref=GeneID:229593,GenBank:NM_001177669.2,MGI:MGI:1917129;gbkey=mRNA;gene=Golph3l;product=golgi phosphoprotein 3-like%2C transcript variant 2;transcript_id=NM_001177669.2;extra_copy_number=0
CM058243.1	Liftoff	exon	93632455	93634653	.	+	.	ID=exon-NM_001177669.2-4;Parent=rna-NM_001177669.2;Dbxref=GeneID:229593,GenBank:NM_001177669.2,MGI:MGI:1917129;gbkey=mRNA;gene=Golph3l;product=golgi phosphoprotein 3-like%2C transcript variant 2;transcript_id=NM_001177669.2;extra_copy_number=0
CM058243.1	Liftoff	CDS	93623386	93623448	.	+	.	ID=cds-NP_001171140.2;Parent=rna-NM_001177669.2;Dbxref=CCDS:CCDS57235.1,GeneID:229593,GenBank:NP_001171140.2,MGI:MGI:1917129;Name=NP_001171140.2;Note=isoform 2 is encoded by transcript variant 2;gbkey=CDS;gene=Golph3l;product=Golgi phosphoprotein 3-like isoform 2;protein_id=NP_001171140.2;extra_copy_number=0
CM058243.1	Liftoff	CDS	93625083	93625197	.	+	.	ID=cds-NP_001171140.2;Parent=rna-NM_001177669.2;Dbxref=CCDS:CCDS57235.1,GeneID:229593,GenBank:NP_001171140.2,MGI:MGI:1917129;Name=NP_001171140.2;Note=isoform 2 is encoded by transcript variant 2;gbkey=CDS;gene=Golph3l;product=Golgi phosphoprotein 3-like isoform 2;protein_id=NP_001171140.2;extra_copy_number=0
CM058243.1	Liftoff	CDS	93632455	93632882	.	+	.	ID=cds-NP_001171140.2;Parent=rna-NM_001177669.2;Dbxref=CCDS:CCDS57235.1,GeneID:229593,GenBank:NP_001171140.2,MGI:MGI:1917129;Name=NP_001171140.2;Note=isoform 2 is encoded by transcript variant 2;gbkey=CDS;gene=Golph3l;product=Golgi phosphoprotein 3-like isoform 2;protein_id=NP_001171140.2;extra_copy_number=0
CM058243.1	Liftoff	mRNA	93604379	93634653	.	+	.	ID=rna-NM_001177670.2;Parent=gene-Golph3l;Dbxref=GeneID:229593,GenBank:NM_001177670.2,MGI:MGI:1917129;Name=NM_001177670.2;gbkey=mRNA;gene=Golph3l;product=golgi phosphoprotein 3-like%2C transcript variant 3;transcript_id=NM_001177670.2;matches_ref_protein=True;valid_ORF=True;extra_copy_number=0
CM058243.1	Liftoff	exon	93604379	93604544	.	+	.	ID=exon-NM_001177670.2-1;Parent=rna-NM_001177670.2;Dbxref=GeneID:229593,GenBank:NM_001177670.2,MGI:MGI:1917129;gbkey=mRNA;gene=Golph3l;product=golgi phosphoprotein 3-like%2C transcript variant 3;transcript_id=NM_001177670.2;extra_copy_number=0
CM058243.1	Liftoff	exon	93607127	93607315	.	+	.	ID=exon-NM_001177670.2-2;Parent=rna-NM_001177670.2;Dbxref=GeneID:229593,GenBank:NM_001177670.2,MGI:MGI:1917129;gbkey=mRNA;gene=Golph3l;product=golgi phosphoprotein 3-like%2C transcript variant 3;transcript_id=NM_001177670.2;extra_copy_number=0
CM058243.1	Liftoff	exon	93623317	93623448	.	+	.	ID=exon-NM_001177670.2-3;Parent=rna-NM_001177670.2;Dbxref=GeneID:229593,GenBank:NM_001177670.2,MGI:MGI:1917129;gbkey=mRNA;gene=Golph3l;product=golgi phosphoprotein 3-like%2C transcript variant 3;transcript_id=NM_001177670.2;extra_copy_number=0
CM058243.1	Liftoff	exon	93625083	93625197	.	+	.	ID=exon-NM_001177670.2-4;Parent=rna-NM_001177670.2;Dbxref=GeneID:229593,GenBank:NM_001177670.2,MGI:MGI:1917129;gbkey=mRNA;gene=Golph3l;product=golgi phosphoprotein 3-like%2C transcript variant 3;transcript_id=NM_001177670.2;extra_copy_number=0
CM058243.1	Liftoff	exon	93632455	93632653	.	+	.	ID=exon-NM_001177670.2-5;Parent=rna-NM_001177670.2;Dbxref=GeneID:229593,GenBank:NM_001177670.2,MGI:MGI:1917129;gbkey=mRNA;gene=Golph3l;product=golgi phosphoprotein 3-like%2C transcript variant 3;transcript_id=NM_001177670.2;extra_copy_number=0
CM058243.1	Liftoff	exon	93633274	93634653	.	+	.	ID=exon-NM_001177670.2-6;Parent=rna-NM_001177670.2;Dbxref=GeneID:229593,GenBank:NM_001177670.2,MGI:MGI:1917129;gbkey=mRNA;gene=Golph3l;product=golgi phosphoprotein 3-like%2C transcript variant 3;transcript_id=NM_001177670.2;extra_copy_number=0
CM058243.1	Liftoff	CDS	93607133	93607315	.	+	.	ID=cds-NP_001171141.2;Parent=rna-NM_001177670.2;Dbxref=CCDS:CCDS57234.1,GeneID:229593,GenBank:NP_001171141.2,MGI:MGI:1917129;Name=NP_001171141.2;Note=isoform 3 is encoded by transcript variant 3;gbkey=CDS;gene=Golph3l;product=Golgi phosphoprotein 3-like isoform 3;protein_id=NP_001171141.2;extra_copy_number=0
CM058243.1	Liftoff	CDS	93623317	93623448	.	+	.	ID=cds-NP_001171141.2;Parent=rna-NM_001177670.2;Dbxref=CCDS:CCDS57234.1,GeneID:229593,GenBank:NP_001171141.2,MGI:MGI:1917129;Name=NP_001171141.2;Note=isoform 3 is encoded by transcript variant 3;gbkey=CDS;gene=Golph3l;product=Golgi phosphoprotein 3-like isoform 3;protein_id=NP_001171141.2;extra_copy_number=0
CM058243.1	Liftoff	CDS	93625083	93625197	.	+	.	ID=cds-NP_001171141.2;Parent=rna-NM_001177670.2;Dbxref=CCDS:CCDS57234.1,GeneID:229593,GenBank:NP_001171141.2,MGI:MGI:1917129;Name=NP_001171141.2;Note=isoform 3 is encoded by transcript variant 3;gbkey=CDS;gene=Golph3l;product=Golgi phosphoprotein 3-like isoform 3;protein_id=NP_001171141.2;extra_copy_number=0
CM058243.1	Liftoff	CDS	93632455	93632653	.	+	.	ID=cds-NP_001171141.2;Parent=rna-NM_001177670.2;Dbxref=CCDS:CCDS57234.1,GeneID:229593,GenBank:NP_001171141.2,MGI:MGI:1917129;Name=NP_001171141.2;Note=isoform 3 is encoded by transcript variant 3;gbkey=CDS;gene=Golph3l;product=Golgi phosphoprotein 3-like isoform 3;protein_id=NP_001171141.2;extra_copy_number=0
CM058243.1	Liftoff	CDS	93633274	93633313	.	+	.	ID=cds-NP_001171141.2;Parent=rna-NM_001177670.2;Dbxref=CCDS:CCDS57234.1,GeneID:229593,GenBank:NP_001171141.2,MGI:MGI:1917129;Name=NP_001171141.2;Note=isoform 3 is encoded by transcript variant 3;gbkey=CDS;gene=Golph3l;product=Golgi phosphoprotein 3-like isoform 3;protein_id=NP_001171141.2;extra_copy_number=0
CM058243.1	Liftoff	mRNA	93604379	93634653	.	+	.	ID=rna-NM_001404119.1;Parent=gene-Golph3l;Dbxref=GeneID:229593,GenBank:NM_001404119.1,MGI:MGI:1917129;Name=NM_001404119.1;gbkey=mRNA;gene=Golph3l;product=golgi phosphoprotein 3-like%2C transcript variant 4;transcript_id=NM_001404119.1;matches_ref_protein=True;valid_ORF=True;extra_copy_number=0
CM058243.1	Liftoff	exon	93604379	93604544	.	+	.	ID=exon-NM_001404119.1-1;Parent=rna-NM_001404119.1;Dbxref=GeneID:229593,GenBank:NM_001404119.1,MGI:MGI:1917129;gbkey=mRNA;gene=Golph3l;product=golgi phosphoprotein 3-like%2C transcript variant 4;transcript_id=NM_001404119.1;extra_copy_number=0
CM058243.1	Liftoff	exon	93607132	93607315	.	+	.	ID=exon-NM_001404119.1-2;Parent=rna-NM_001404119.1;Dbxref=GeneID:229593,GenBank:NM_001404119.1,MGI:MGI:1917129;gbkey=mRNA;gene=Golph3l;product=golgi phosphoprotein 3-like%2C transcript variant 4;transcript_id=NM_001404119.1;extra_copy_number=0
CM058243.1	Liftoff	exon	93623317	93623448	.	+	.	ID=exon-NM_001404119.1-3;Parent=rna-NM_001404119.1;Dbxref=GeneID:229593,GenBank:NM_001404119.1,MGI:MGI:1917129;gbkey=mRNA;gene=Golph3l;product=golgi phosphoprotein 3-like%2C transcript variant 4;transcript_id=NM_001404119.1;extra_copy_number=0
CM058243.1	Liftoff	exon	93625083	93625197	.	+	.	ID=exon-NM_001404119.1-4;Parent=rna-NM_001404119.1;Dbxref=GeneID:229593,GenBank:NM_001404119.1,MGI:MGI:1917129;gbkey=mRNA;gene=Golph3l;product=golgi phosphoprotein 3-like%2C transcript variant 4;transcript_id=NM_001404119.1;extra_copy_number=0
CM058243.1	Liftoff	exon	93632455	93634653	.	+	.	ID=exon-NM_001404119.1-5;Parent=rna-NM_001404119.1;Dbxref=GeneID:229593,GenBank:NM_001404119.1,MGI:MGI:1917129;gbkey=mRNA;gene=Golph3l;product=golgi phosphoprotein 3-like%2C transcript variant 4;transcript_id=NM_001404119.1;extra_copy_number=0
CM058243.1	Liftoff	CDS	93607133	93607315	.	+	.	ID=cds-NP_001391048.1;Parent=rna-NM_001404119.1;Dbxref=GeneID:229593,GenBank:NP_001391048.1,MGI:MGI:1917129;Name=NP_001391048.1;Note=isoform 1 is encoded by transcript variant 4;gbkey=CDS;gene=Golph3l;product=Golgi phosphoprotein 3-like isoform 1;protein_id=NP_001391048.1;extra_copy_number=0
CM058243.1	Liftoff	CDS	93623317	93623448	.	+	.	ID=cds-NP_001391048.1;Parent=rna-NM_001404119.1;Dbxref=GeneID:229593,GenBank:NP_001391048.1,MGI:MGI:1917129;Name=NP_001391048.1;Note=isoform 1 is encoded by transcript variant 4;gbkey=CDS;gene=Golph3l;product=Golgi phosphoprotein 3-like isoform 1;protein_id=NP_001391048.1;extra_copy_number=0
CM058243.1	Liftoff	CDS	93625083	93625197	.	+	.	ID=cds-NP_001391048.1;Parent=rna-NM_001404119.1;Dbxref=GeneID:229593,GenBank:NP_001391048.1,MGI:MGI:1917129;Name=NP_001391048.1;Note=isoform 1 is encoded by transcript variant 4;gbkey=CDS;gene=Golph3l;product=Golgi phosphoprotein 3-like isoform 1;protein_id=NP_001391048.1;extra_copy_number=0
CM058243.1	Liftoff	CDS	93632455	93632882	.	+	.	ID=cds-NP_001391048.1;Parent=rna-NM_001404119.1;Dbxref=GeneID:229593,GenBank:NP_001391048.1,MGI:MGI:1917129;Name=NP_001391048.1;Note=isoform 1 is encoded by transcript variant 4;gbkey=CDS;gene=Golph3l;product=Golgi phosphoprotein 3-like isoform 1;protein_id=NP_001391048.1;extra_copy_number=0
CM058243.1	Liftoff	mRNA	93604379	93634653	.	+	.	ID=rna-NM_001404120.1;Parent=gene-Golph3l;Dbxref=GeneID:229593,GenBank:NM_001404120.1,MGI:MGI:1917129;Name=NM_001404120.1;gbkey=mRNA;gene=Golph3l;product=golgi phosphoprotein 3-like%2C transcript variant 5;transcript_id=NM_001404120.1;matches_ref_protein=True;valid_ORF=True;extra_copy_number=0
CM058243.1	Liftoff	exon	93604379	93604544	.	+	.	ID=exon-NM_001404120.1-1;Parent=rna-NM_001404120.1;Dbxref=GeneID:229593,GenBank:NM_001404120.1,MGI:MGI:1917129;gbkey=mRNA;gene=Golph3l;product=golgi phosphoprotein 3-like%2C transcript variant 5;transcript_id=NM_001404120.1;extra_copy_number=0
CM058243.1	Liftoff	exon	93607100	93607315	.	+	.	ID=exon-NM_001404120.1-2;Parent=rna-NM_001404120.1;Dbxref=GeneID:229593,GenBank:NM_001404120.1,MGI:MGI:1917129;gbkey=mRNA;gene=Golph3l;product=golgi phosphoprotein 3-like%2C transcript variant 5;transcript_id=NM_001404120.1;extra_copy_number=0
CM058243.1	Liftoff	exon	93623317	93623448	.	+	.	ID=exon-NM_001404120.1-3;Parent=rna-NM_001404120.1;Dbxref=GeneID:229593,GenBank:NM_001404120.1,MGI:MGI:1917129;gbkey=mRNA;gene=Golph3l;product=golgi phosphoprotein 3-like%2C transcript variant 5;transcript_id=NM_001404120.1;extra_copy_number=0
CM058243.1	Liftoff	exon	93625083	93625197	.	+	.	ID=exon-NM_001404120.1-4;Parent=rna-NM_001404120.1;Dbxref=GeneID:229593,GenBank:NM_001404120.1,MGI:MGI:1917129;gbkey=mRNA;gene=Golph3l;product=golgi phosphoprotein 3-like%2C transcript variant 5;transcript_id=NM_001404120.1;extra_copy_number=0
CM058243.1	Liftoff	exon	93632455	93634653	.	+	.	ID=exon-NM_001404120.1-5;Parent=rna-NM_001404120.1;Dbxref=GeneID:229593,GenBank:NM_001404120.1,MGI:MGI:1917129;gbkey=mRNA;gene=Golph3l;product=golgi phosphoprotein 3-like%2C transcript variant 5;transcript_id=NM_001404120.1;extra_copy_number=0
CM058243.1	Liftoff	CDS	93607133	93607315	.	+	.	ID=cds-NP_001391049.1;Parent=rna-NM_001404120.1;Dbxref=GeneID:229593,GenBank:NP_001391049.1,MGI:MGI:1917129;Name=NP_001391049.1;Note=isoform 1 is encoded by transcript variant 5;gbkey=CDS;gene=Golph3l;product=Golgi phosphoprotein 3-like isoform 1;protein_id=NP_001391049.1;extra_copy_number=0
CM058243.1	Liftoff	CDS	93623317	93623448	.	+	.	ID=cds-NP_001391049.1;Parent=rna-NM_001404120.1;Dbxref=GeneID:229593,GenBank:NP_001391049.1,MGI:MGI:1917129;Name=NP_001391049.1;Note=isoform 1 is encoded by transcript variant 5;gbkey=CDS;gene=Golph3l;product=Golgi phosphoprotein 3-like isoform 1;protein_id=NP_001391049.1;extra_copy_number=0
CM058243.1	Liftoff	CDS	93625083	93625197	.	+	.	ID=cds-NP_001391049.1;Parent=rna-NM_001404120.1;Dbxref=GeneID:229593,GenBank:NP_001391049.1,MGI:MGI:1917129;Name=NP_001391049.1;Note=isoform 1 is encoded by transcript variant 5;gbkey=CDS;gene=Golph3l;product=Golgi phosphoprotein 3-like isoform 1;protein_id=NP_001391049.1;extra_copy_number=0
CM058243.1	Liftoff	CDS	93632455	93632882	.	+	.	ID=cds-NP_001391049.1;Parent=rna-NM_001404120.1;Dbxref=GeneID:229593,GenBank:NP_001391049.1,MGI:MGI:1917129;Name=NP_001391049.1;Note=isoform 1 is encoded by transcript variant 5;gbkey=CDS;gene=Golph3l;product=Golgi phosphoprotein 3-like isoform 1;protein_id=NP_001391049.1;extra_copy_number=0
CM058243.1	Liftoff	mRNA	93604379	93634653	.	+	.	ID=rna-NM_001404121.1;Parent=gene-Golph3l;Dbxref=GeneID:229593,GenBank:NM_001404121.1,MGI:MGI:1917129;Name=NM_001404121.1;gbkey=mRNA;gene=Golph3l;product=golgi phosphoprotein 3-like%2C transcript variant 6;transcript_id=NM_001404121.1;matches_ref_protein=True;valid_ORF=True;extra_copy_number=0
CM058243.1	Liftoff	exon	93604379	93604544	.	+	.	ID=exon-NM_001404121.1-1;Parent=rna-NM_001404121.1;Dbxref=GeneID:229593,GenBank:NM_001404121.1,MGI:MGI:1917129;gbkey=mRNA;gene=Golph3l;product=golgi phosphoprotein 3-like%2C transcript variant 6;transcript_id=NM_001404121.1;extra_copy_number=0
CM058243.1	Liftoff	exon	93607127	93607315	.	+	.	ID=exon-NM_001404121.1-2;Parent=rna-NM_001404121.1;Dbxref=GeneID:229593,GenBank:NM_001404121.1,MGI:MGI:1917129;gbkey=mRNA;gene=Golph3l;product=golgi phosphoprotein 3-like%2C transcript variant 6;transcript_id=NM_001404121.1;extra_copy_number=0
CM058243.1	Liftoff	exon	93625083	93625197	.	+	.	ID=exon-NM_001404121.1-3;Parent=rna-NM_001404121.1;Dbxref=GeneID:229593,GenBank:NM_001404121.1,MGI:MGI:1917129;gbkey=mRNA;gene=Golph3l;product=golgi phosphoprotein 3-like%2C transcript variant 6;transcript_id=NM_001404121.1;extra_copy_number=0
CM058243.1	Liftoff	exon	93632455	93634653	.	+	.	ID=exon-NM_001404121.1-4;Parent=rna-NM_001404121.1;Dbxref=GeneID:229593,GenBank:NM_001404121.1,MGI:MGI:1917129;gbkey=mRNA;gene=Golph3l;product=golgi phosphoprotein 3-like%2C transcript variant 6;transcript_id=NM_001404121.1;extra_copy_number=0
CM058243.1	Liftoff	CDS	93607133	93607315	.	+	.	ID=cds-NP_001391050.1;Parent=rna-NM_001404121.1;Dbxref=GeneID:229593,GenBank:NP_001391050.1,MGI:MGI:1917129;Name=NP_001391050.1;Note=isoform 4 is encoded by transcript variant 6;gbkey=CDS;gene=Golph3l;product=Golgi phosphoprotein 3-like isoform 4;protein_id=NP_001391050.1;extra_copy_number=0
CM058243.1	Liftoff	CDS	93625083	93625197	.	+	.	ID=cds-NP_001391050.1;Parent=rna-NM_001404121.1;Dbxref=GeneID:229593,GenBank:NP_001391050.1,MGI:MGI:1917129;Name=NP_001391050.1;Note=isoform 4 is encoded by transcript variant 6;gbkey=CDS;gene=Golph3l;product=Golgi phosphoprotein 3-like isoform 4;protein_id=NP_001391050.1;extra_copy_number=0
CM058243.1	Liftoff	CDS	93632455	93632882	.	+	.	ID=cds-NP_001391050.1;Parent=rna-NM_001404121.1;Dbxref=GeneID:229593,GenBank:NP_001391050.1,MGI:MGI:1917129;Name=NP_001391050.1;Note=isoform 4 is encoded by transcript variant 6;gbkey=CDS;gene=Golph3l;product=Golgi phosphoprotein 3-like isoform 4;protein_id=NP_001391050.1;extra_copy_number=0
CM058243.1	Liftoff	mRNA	93604379	93634653	.	+	.	ID=rna-NM_001404122.1;Parent=gene-Golph3l;Dbxref=GeneID:229593,GenBank:NM_001404122.1,MGI:MGI:1917129;Name=NM_001404122.1;gbkey=mRNA;gene=Golph3l;product=golgi phosphoprotein 3-like%2C transcript variant 7;transcript_id=NM_001404122.1;matches_ref_protein=True;valid_ORF=True;extra_copy_number=0
CM058243.1	Liftoff	exon	93604379	93604544	.	+	.	ID=exon-NM_001404122.1-1;Parent=rna-NM_001404122.1;Dbxref=GeneID:229593,GenBank:NM_001404122.1,MGI:MGI:1917129;gbkey=mRNA;gene=Golph3l;product=golgi phosphoprotein 3-like%2C transcript variant 7;transcript_id=NM_001404122.1;extra_copy_number=0
CM058243.1	Liftoff	exon	93607127	93607315	.	+	.	ID=exon-NM_001404122.1-2;Parent=rna-NM_001404122.1;Dbxref=GeneID:229593,GenBank:NM_001404122.1,MGI:MGI:1917129;gbkey=mRNA;gene=Golph3l;product=golgi phosphoprotein 3-like%2C transcript variant 7;transcript_id=NM_001404122.1;extra_copy_number=0
CM058243.1	Liftoff	exon	93623317	93623448	.	+	.	ID=exon-NM_001404122.1-3;Parent=rna-NM_001404122.1;Dbxref=GeneID:229593,GenBank:NM_001404122.1,MGI:MGI:1917129;gbkey=mRNA;gene=Golph3l;product=golgi phosphoprotein 3-like%2C transcript variant 7;transcript_id=NM_001404122.1;extra_copy_number=0
CM058243.1	Liftoff	exon	93625083	93625258	.	+	.	ID=exon-NM_001404122.1-4;Parent=rna-NM_001404122.1;Dbxref=GeneID:229593,GenBank:NM_001404122.1,MGI:MGI:1917129;gbkey=mRNA;gene=Golph3l;product=golgi phosphoprotein 3-like%2C transcript variant 7;transcript_id=NM_001404122.1;extra_copy_number=0
CM058243.1	Liftoff	exon	93632455	93634653	.	+	.	ID=exon-NM_001404122.1-5;Parent=rna-NM_001404122.1;Dbxref=GeneID:229593,GenBank:NM_001404122.1,MGI:MGI:1917129;gbkey=mRNA;gene=Golph3l;product=golgi phosphoprotein 3-like%2C transcript variant 7;transcript_id=NM_001404122.1;extra_copy_number=0
CM058243.1	Liftoff	CDS	93607133	93607315	.	+	.	ID=cds-NP_001391051.1;Parent=rna-NM_001404122.1;Dbxref=GeneID:229593,GenBank:NP_001391051.1,MGI:MGI:1917129;Name=NP_001391051.1;Note=isoform 5 is encoded by transcript variant 7;gbkey=CDS;gene=Golph3l;product=Golgi phosphoprotein 3-like isoform 5;protein_id=NP_001391051.1;extra_copy_number=0
CM058243.1	Liftoff	CDS	93623317	93623448	.	+	.	ID=cds-NP_001391051.1;Parent=rna-NM_001404122.1;Dbxref=GeneID:229593,GenBank:NP_001391051.1,MGI:MGI:1917129;Name=NP_001391051.1;Note=isoform 5 is encoded by transcript variant 7;gbkey=CDS;gene=Golph3l;product=Golgi phosphoprotein 3-like isoform 5;protein_id=NP_001391051.1;extra_copy_number=0
CM058243.1	Liftoff	CDS	93625083	93625258	.	+	.	ID=cds-NP_001391051.1;Parent=rna-NM_001404122.1;Dbxref=GeneID:229593,GenBank:NP_001391051.1,MGI:MGI:1917129;Name=NP_001391051.1;Note=isoform 5 is encoded by transcript variant 7;gbkey=CDS;gene=Golph3l;product=Golgi phosphoprotein 3-like isoform 5;protein_id=NP_001391051.1;extra_copy_number=0
CM058243.1	Liftoff	CDS	93632455	93632458	.	+	.	ID=cds-NP_001391051.1;Parent=rna-NM_001404122.1;Dbxref=GeneID:229593,GenBank:NP_001391051.1,MGI:MGI:1917129;Name=NP_001391051.1;Note=isoform 5 is encoded by transcript variant 7;gbkey=CDS;gene=Golph3l;product=Golgi phosphoprotein 3-like isoform 5;protein_id=NP_001391051.1;extra_copy_number=0
CM058243.1	Liftoff	mRNA	93604379	93634653	.	+	.	ID=rna-NM_001404123.1;Parent=gene-Golph3l;Dbxref=GeneID:229593,GenBank:NM_001404123.1,MGI:MGI:1917129;Name=NM_001404123.1;gbkey=mRNA;gene=Golph3l;product=golgi phosphoprotein 3-like%2C transcript variant 8;transcript_id=NM_001404123.1;matches_ref_protein=True;valid_ORF=True;extra_copy_number=0
CM058243.1	Liftoff	exon	93604379	93604544	.	+	.	ID=exon-NM_001404123.1-1;Parent=rna-NM_001404123.1;Dbxref=GeneID:229593,GenBank:NM_001404123.1,MGI:MGI:1917129;gbkey=mRNA;gene=Golph3l;product=golgi phosphoprotein 3-like%2C transcript variant 8;transcript_id=NM_001404123.1;extra_copy_number=0
CM058243.1	Liftoff	exon	93607127	93607315	.	+	.	ID=exon-NM_001404123.1-2;Parent=rna-NM_001404123.1;Dbxref=GeneID:229593,GenBank:NM_001404123.1,MGI:MGI:1917129;gbkey=mRNA;gene=Golph3l;product=golgi phosphoprotein 3-like%2C transcript variant 8;transcript_id=NM_001404123.1;extra_copy_number=0
CM058243.1	Liftoff	exon	93623317	93623448	.	+	.	ID=exon-NM_001404123.1-3;Parent=rna-NM_001404123.1;Dbxref=GeneID:229593,GenBank:NM_001404123.1,MGI:MGI:1917129;gbkey=mRNA;gene=Golph3l;product=golgi phosphoprotein 3-like%2C transcript variant 8;transcript_id=NM_001404123.1;extra_copy_number=0
CM058243.1	Liftoff	exon	93632455	93634653	.	+	.	ID=exon-NM_001404123.1-4;Parent=rna-NM_001404123.1;Dbxref=GeneID:229593,GenBank:NM_001404123.1,MGI:MGI:1917129;gbkey=mRNA;gene=Golph3l;product=golgi phosphoprotein 3-like%2C transcript variant 8;transcript_id=NM_001404123.1;extra_copy_number=0
CM058243.1	Liftoff	CDS	93607133	93607315	.	+	.	ID=cds-NP_001391052.1;Parent=rna-NM_001404123.1;Dbxref=GeneID:229593,GenBank:NP_001391052.1,MGI:MGI:1917129;Name=NP_001391052.1;Note=isoform 6 is encoded by transcript variant 8;gbkey=CDS;gene=Golph3l;product=Golgi phosphoprotein 3-like isoform 6;protein_id=NP_001391052.1;extra_copy_number=0
CM058243.1	Liftoff	CDS	93623317	93623448	.	+	.	ID=cds-NP_001391052.1;Parent=rna-NM_001404123.1;Dbxref=GeneID:229593,GenBank:NP_001391052.1,MGI:MGI:1917129;Name=NP_001391052.1;Note=isoform 6 is encoded by transcript variant 8;gbkey=CDS;gene=Golph3l;product=Golgi phosphoprotein 3-like isoform 6;protein_id=NP_001391052.1;extra_copy_number=0
CM058243.1	Liftoff	CDS	93632455	93632493	.	+	.	ID=cds-NP_001391052.1;Parent=rna-NM_001404123.1;Dbxref=GeneID:229593,GenBank:NP_001391052.1,MGI:MGI:1917129;Name=NP_001391052.1;Note=isoform 6 is encoded by transcript variant 8;gbkey=CDS;gene=Golph3l;product=Golgi phosphoprotein 3-like isoform 6;protein_id=NP_001391052.1;extra_copy_number=0
CM058243.1	Liftoff	mRNA	93604379	93634653	.	+	.	ID=rna-NM_146133.4;Parent=gene-Golph3l;Dbxref=GeneID:229593,GenBank:NM_146133.4,MGI:MGI:1917129;Name=NM_146133.4;gbkey=mRNA;gene=Golph3l;product=golgi phosphoprotein 3-like%2C transcript variant 1;tag=RefSeq Select;transcript_id=NM_146133.4;matches_ref_protein=True;valid_ORF=True;extra_copy_number=0
CM058243.1	Liftoff	exon	93604379	93604544	.	+	.	ID=exon-NM_146133.4-1;Parent=rna-NM_146133.4;Dbxref=GeneID:229593,GenBank:NM_146133.4,MGI:MGI:1917129;gbkey=mRNA;gene=Golph3l;product=golgi phosphoprotein 3-like%2C transcript variant 1;tag=RefSeq Select;transcript_id=NM_146133.4;extra_copy_number=0
CM058243.1	Liftoff	exon	93607127	93607315	.	+	.	ID=exon-NM_146133.4-2;Parent=rna-NM_146133.4;Dbxref=GeneID:229593,GenBank:NM_146133.4,MGI:MGI:1917129;gbkey=mRNA;gene=Golph3l;product=golgi phosphoprotein 3-like%2C transcript variant 1;tag=RefSeq Select;transcript_id=NM_146133.4;extra_copy_number=0
CM058243.1	Liftoff	exon	93623317	93623448	.	+	.	ID=exon-NM_146133.4-3;Parent=rna-NM_146133.4;Dbxref=GeneID:229593,GenBank:NM_146133.4,MGI:MGI:1917129;gbkey=mRNA;gene=Golph3l;product=golgi phosphoprotein 3-like%2C transcript variant 1;tag=RefSeq Select;transcript_id=NM_146133.4;extra_copy_number=0
CM058243.1	Liftoff	exon	93625083	93625197	.	+	.	ID=exon-NM_146133.4-4;Parent=rna-NM_146133.4;Dbxref=GeneID:229593,GenBank:NM_146133.4,MGI:MGI:1917129;gbkey=mRNA;gene=Golph3l;product=golgi phosphoprotein 3-like%2C transcript variant 1;tag=RefSeq Select;transcript_id=NM_146133.4;extra_copy_number=0
CM058243.1	Liftoff	exon	93632455	93634653	.	+	.	ID=exon-NM_146133.4-5;Parent=rna-NM_146133.4;Dbxref=GeneID:229593,GenBank:NM_146133.4,MGI:MGI:1917129;gbkey=mRNA;gene=Golph3l;product=golgi phosphoprotein 3-like%2C transcript variant 1;tag=RefSeq Select;transcript_id=NM_146133.4;extra_copy_number=0
CM058243.1	Liftoff	CDS	93607133	93607315	.	+	.	ID=cds-NP_666245.3;Parent=rna-NM_146133.4;Dbxref=CCDS:CCDS17616.2,GeneID:229593,GenBank:NP_666245.3,MGI:MGI:1917129;Name=NP_666245.3;Note=isoform 1 is encoded by transcript variant 1;gbkey=CDS;gene=Golph3l;product=Golgi phosphoprotein 3-like isoform 1;protein_id=NP_666245.3;tag=RefSeq Select;extra_copy_number=0
CM058243.1	Liftoff	CDS	93623317	93623448	.	+	.	ID=cds-NP_666245.3;Parent=rna-NM_146133.4;Dbxref=CCDS:CCDS17616.2,GeneID:229593,GenBank:NP_666245.3,MGI:MGI:1917129;Name=NP_666245.3;Note=isoform 1 is encoded by transcript variant 1;gbkey=CDS;gene=Golph3l;product=Golgi phosphoprotein 3-like isoform 1;protein_id=NP_666245.3;tag=RefSeq Select;extra_copy_number=0
CM058243.1	Liftoff	CDS	93625083	93625197	.	+	.	ID=cds-NP_666245.3;Parent=rna-NM_146133.4;Dbxref=CCDS:CCDS17616.2,GeneID:229593,GenBank:NP_666245.3,MGI:MGI:1917129;Name=NP_666245.3;Note=isoform 1 is encoded by transcript variant 1;gbkey=CDS;gene=Golph3l;product=Golgi phosphoprotein 3-like isoform 1;protein_id=NP_666245.3;tag=RefSeq Select;extra_copy_number=0
CM058243.1	Liftoff	CDS	93632455	93632882	.	+	.	ID=cds-NP_666245.3;Parent=rna-NM_146133.4;Dbxref=CCDS:CCDS17616.2,GeneID:229593,GenBank:NP_666245.3,MGI:MGI:1917129;Name=NP_666245.3;Note=isoform 1 is encoded by transcript variant 1;gbkey=CDS;gene=Golph3l;product=Golgi phosphoprotein 3-like isoform 1;protein_id=NP_666245.3;tag=RefSeq Select;extra_copy_number=0
CM058243.1	Liftoff	transcript	93604379	93634653	.	+	.	ID=rna-NR_175818.1;Parent=gene-Golph3l;Dbxref=GeneID:229593,GenBank:NR_175818.1,MGI:MGI:1917129;Name=NR_175818.1;gbkey=misc_RNA;gene=Golph3l;product=golgi phosphoprotein 3-like%2C transcript variant 9;transcript_id=NR_175818.1;extra_copy_number=0
CM058243.1	Liftoff	exon	93604379	93604544	.	+	.	ID=exon-NR_175818.1-1;Parent=rna-NR_175818.1;Dbxref=GeneID:229593,GenBank:NR_175818.1,MGI:MGI:1917129;gbkey=misc_RNA;gene=Golph3l;product=golgi phosphoprotein 3-like%2C transcript variant 9;transcript_id=NR_175818.1;extra_copy_number=0
CM058243.1	Liftoff	exon	93623317	93623448	.	+	.	ID=exon-NR_175818.1-2;Parent=rna-NR_175818.1;Dbxref=GeneID:229593,GenBank:NR_175818.1,MGI:MGI:1917129;gbkey=misc_RNA;gene=Golph3l;product=golgi phosphoprotein 3-like%2C transcript variant 9;transcript_id=NR_175818.1;extra_copy_number=0
CM058243.1	Liftoff	exon	93632455	93634653	.	+	.	ID=exon-NR_175818.1-3;Parent=rna-NR_175818.1;Dbxref=GeneID:229593,GenBank:NR_175818.1,MGI:MGI:1917129;gbkey=misc_RNA;gene=Golph3l;product=golgi phosphoprotein 3-like%2C transcript variant 9;transcript_id=NR_175818.1;extra_copy_number=0
CM058243.1	Liftoff	transcript	93604379	93634653	.	+	.	ID=rna-NR_175819.1;Parent=gene-Golph3l;Dbxref=GeneID:229593,GenBank:NR_175819.1,MGI:MGI:1917129;Name=NR_175819.1;gbkey=misc_RNA;gene=Golph3l;product=golgi phosphoprotein 3-like%2C transcript variant 10;transcript_id=NR_175819.1;extra_copy_number=0
CM058243.1	Liftoff	exon	93604379	93604544	.	+	.	ID=exon-NR_175819.1-1;Parent=rna-NR_175819.1;Dbxref=GeneID:229593,GenBank:NR_175819.1,MGI:MGI:1917129;gbkey=misc_RNA;gene=Golph3l;product=golgi phosphoprotein 3-like%2C transcript variant 10;transcript_id=NR_175819.1;extra_copy_number=0
CM058243.1	Liftoff	exon	93607127	93607315	.	+	.	ID=exon-NR_175819.1-2;Parent=rna-NR_175819.1;Dbxref=GeneID:229593,GenBank:NR_175819.1,MGI:MGI:1917129;gbkey=misc_RNA;gene=Golph3l;product=golgi phosphoprotein 3-like%2C transcript variant 10;transcript_id=NR_175819.1;extra_copy_number=0
CM058243.1	Liftoff	exon	93632455	93634653	.	+	.	ID=exon-NR_175819.1-3;Parent=rna-NR_175819.1;Dbxref=GeneID:229593,GenBank:NR_175819.1,MGI:MGI:1917129;gbkey=misc_RNA;gene=Golph3l;product=golgi phosphoprotein 3-like%2C transcript variant 10;transcript_id=NR_175819.1;extra_copy_number=0
CM058243.1	Liftoff	transcript	93604379	93634653	.	+	.	ID=rna-NR_175821.1;Parent=gene-Golph3l;Dbxref=GeneID:229593,GenBank:NR_175821.1,MGI:MGI:1917129;Name=NR_175821.1;gbkey=misc_RNA;gene=Golph3l;product=golgi phosphoprotein 3-like%2C transcript variant 11;transcript_id=NR_175821.1;extra_copy_number=0
CM058243.1	Liftoff	exon	93604379	93604544	.	+	.	ID=exon-NR_175821.1-1;Parent=rna-NR_175821.1;Dbxref=GeneID:229593,GenBank:NR_175821.1,MGI:MGI:1917129;gbkey=misc_RNA;gene=Golph3l;product=golgi phosphoprotein 3-like%2C transcript variant 11;transcript_id=NR_175821.1;extra_copy_number=0
CM058243.1	Liftoff	exon	93607127	93607315	.	+	.	ID=exon-NR_175821.1-2;Parent=rna-NR_175821.1;Dbxref=GeneID:229593,GenBank:NR_175821.1,MGI:MGI:1917129;gbkey=misc_RNA;gene=Golph3l;product=golgi phosphoprotein 3-like%2C transcript variant 11;transcript_id=NR_175821.1;extra_copy_number=0
CM058243.1	Liftoff	exon	93623317	93623448	.	+	.	ID=exon-NR_175821.1-3;Parent=rna-NR_175821.1;Dbxref=GeneID:229593,GenBank:NR_175821.1,MGI:MGI:1917129;gbkey=misc_RNA;gene=Golph3l;product=golgi phosphoprotein 3-like%2C transcript variant 11;transcript_id=NR_175821.1;extra_copy_number=0
CM058243.1	Liftoff	exon	93625083	93625197	.	+	.	ID=exon-NR_175821.1-4;Parent=rna-NR_175821.1;Dbxref=GeneID:229593,GenBank:NR_175821.1,MGI:MGI:1917129;gbkey=misc_RNA;gene=Golph3l;product=golgi phosphoprotein 3-like%2C transcript variant 11;transcript_id=NR_175821.1;extra_copy_number=0
CM058243.1	Liftoff	exon	93625697	93625787	.	+	.	ID=exon-NR_175821.1-5;Parent=rna-NR_175821.1;Dbxref=GeneID:229593,GenBank:NR_175821.1,MGI:MGI:1917129;gbkey=misc_RNA;gene=Golph3l;product=golgi phosphoprotein 3-like%2C transcript variant 11;transcript_id=NR_175821.1;extra_copy_number=0
CM058243.1	Liftoff	exon	93632455	93634653	.	+	.	ID=exon-NR_175821.1-6;Parent=rna-NR_175821.1;Dbxref=GeneID:229593,GenBank:NR_175821.1,MGI:MGI:1917129;gbkey=misc_RNA;gene=Golph3l;product=golgi phosphoprotein 3-like%2C transcript variant 11;transcript_id=NR_175821.1;extra_copy_number=0
CM058243.1	Liftoff	match	93637553	93638327	.	+	.	ID=402d9ebc-db1c-4e37-b7c6-93886b7ec5ef;Target=NG_007165.3 1 775 +;assembly_bases_aln=775;assembly_bases_seq=775;bit_score=1443.36;blast_aligner=1;blast_score=775;common_component=0;e_value=0;filter_score=0;for_remapping=2;gap_count=0;hsp_percent_coverage=100;matchable_bases=775;matched_bases=775;num_ident=775;num_mismatch=0;pct_coverage=100;pct_coverage_hiqual=100;pct_identity_gap=100;pct_identity_gapopen_only=100;pct_identity_ungap=100;rank=1;weighted_identity=1;coverage=1.0;sequence_ID=1.0;extra_copy_number=0;copy_num_ID=402d9ebc-db1c-4e37-b7c6-93886b7ec5ef_0
CM058243.1	Liftoff	pseudogene	93637653	93638227	.	+	.	ID=gene-Rps10-ps1;Dbxref=GeneID:668457,MGI:MGI:3644167;Name=Rps10-ps1;description=ribosomal protein S10%2C pseudogene 1;gbkey=Gene;gene=Rps10-ps1;gene_biotype=pseudogene;gene_synonym=EG668457,Gm9180;pseudo=true;coverage=1.0;sequence_ID=1.0;extra_copy_number=0;copy_num_ID=gene-Rps10-ps1_0
CM058243.1	Liftoff	gene	93640392	93647529	.	+	.	ID=gene-Ensa;Dbxref=GeneID:56205,MGI:MGI:1891189;Name=Ensa;description=endosulfine alpha;gbkey=Gene;gene=Ensa;gene_biotype=protein_coding;gene_synonym=1700020C18Rik,2610007F17Rik;coverage=1.0;sequence_ID=1.0;valid_ORFs=2;extra_copy_number=0;copy_num_ID=gene-Ensa_0
CM058243.1	Liftoff	mRNA	93640392	93645905	.	+	.	ID=rna-NM_001026212.1;Parent=gene-Ensa;Dbxref=GeneID:56205,GenBank:NM_001026212.1,MGI:MGI:1891189;Name=NM_001026212.1;gbkey=mRNA;gene=Ensa;product=endosulfine alpha%2C transcript variant 2;tag=RefSeq Select;transcript_id=NM_001026212.1;matches_ref_protein=True;valid_ORF=True;extra_copy_number=0
CM058243.1	Liftoff	exon	93640392	93640588	.	+	.	ID=exon-NM_001026212.1-1;Parent=rna-NM_001026212.1;Dbxref=GeneID:56205,GenBank:NM_001026212.1,MGI:MGI:1891189;gbkey=mRNA;gene=Ensa;product=endosulfine alpha%2C transcript variant 2;tag=RefSeq Select;transcript_id=NM_001026212.1;extra_copy_number=0
CM058243.1	Liftoff	exon	93642161	93642286	.	+	.	ID=exon-NM_001026212.1-2;Parent=rna-NM_001026212.1;Dbxref=GeneID:56205,GenBank:NM_001026212.1,MGI:MGI:1891189;gbkey=mRNA;gene=Ensa;product=endosulfine alpha%2C transcript variant 2;tag=RefSeq Select;transcript_id=NM_001026212.1;extra_copy_number=0
CM058243.1	Liftoff	exon	93643953	93645905	.	+	.	ID=exon-NM_001026212.1-3;Parent=rna-NM_001026212.1;Dbxref=GeneID:56205,GenBank:NM_001026212.1,MGI:MGI:1891189;gbkey=mRNA;gene=Ensa;product=endosulfine alpha%2C transcript variant 2;tag=RefSeq Select;transcript_id=NM_001026212.1;extra_copy_number=0
CM058243.1	Liftoff	CDS	93640532	93640588	.	+	.	ID=cds-NP_001021383.1;Parent=rna-NM_001026212.1;Dbxref=CCDS:CCDS17617.1,GeneID:56205,GenBank:NP_001021383.1,MGI:MGI:1891189;Name=NP_001021383.1;Note=isoform b is encoded by transcript variant 2;gbkey=CDS;gene=Ensa;product=alpha-endosulfine isoform b;protein_id=NP_001021383.1;tag=RefSeq Select;extra_copy_number=0
CM058243.1	Liftoff	CDS	93642161	93642286	.	+	.	ID=cds-NP_001021383.1;Parent=rna-NM_001026212.1;Dbxref=CCDS:CCDS17617.1,GeneID:56205,GenBank:NP_001021383.1,MGI:MGI:1891189;Name=NP_001021383.1;Note=isoform b is encoded by transcript variant 2;gbkey=CDS;gene=Ensa;product=alpha-endosulfine isoform b;protein_id=NP_001021383.1;tag=RefSeq Select;extra_copy_number=0
CM058243.1	Liftoff	CDS	93643953	93644123	.	+	.	ID=cds-NP_001021383.1;Parent=rna-NM_001026212.1;Dbxref=CCDS:CCDS17617.1,GeneID:56205,GenBank:NP_001021383.1,MGI:MGI:1891189;Name=NP_001021383.1;Note=isoform b is encoded by transcript variant 2;gbkey=CDS;gene=Ensa;product=alpha-endosulfine isoform b;protein_id=NP_001021383.1;tag=RefSeq Select;extra_copy_number=0
CM058243.1	Liftoff	mRNA	93640392	93647529	.	+	.	ID=rna-NM_019561.2;Parent=gene-Ensa;Dbxref=GeneID:56205,GenBank:NM_019561.2,MGI:MGI:1891189;Name=NM_019561.2;gbkey=mRNA;gene=Ensa;product=endosulfine alpha%2C transcript variant 1;transcript_id=NM_019561.2;matches_ref_protein=True;valid_ORF=True;extra_copy_number=0
CM058243.1	Liftoff	exon	93640392	93640588	.	+	.	ID=exon-NM_019561.2-1;Parent=rna-NM_019561.2;Dbxref=GeneID:56205,GenBank:NM_019561.2,MGI:MGI:1891189;gbkey=mRNA;gene=Ensa;product=endosulfine alpha%2C transcript variant 1;transcript_id=NM_019561.2;extra_copy_number=0
CM058243.1	Liftoff	exon	93642161	93642286	.	+	.	ID=exon-NM_019561.2-2;Parent=rna-NM_019561.2;Dbxref=GeneID:56205,GenBank:NM_019561.2,MGI:MGI:1891189;gbkey=mRNA;gene=Ensa;product=endosulfine alpha%2C transcript variant 1;transcript_id=NM_019561.2;extra_copy_number=0
CM058243.1	Liftoff	exon	93643953	93644119	.	+	.	ID=exon-NM_019561.2-3;Parent=rna-NM_019561.2;Dbxref=GeneID:56205,GenBank:NM_019561.2,MGI:MGI:1891189;gbkey=mRNA;gene=Ensa;product=endosulfine alpha%2C transcript variant 1;transcript_id=NM_019561.2;extra_copy_number=0
CM058243.1	Liftoff	exon	93646844	93647529	.	+	.	ID=exon-NM_019561.2-4;Parent=rna-NM_019561.2;Dbxref=GeneID:56205,GenBank:NM_019561.2,MGI:MGI:1891189;gbkey=mRNA;gene=Ensa;product=endosulfine alpha%2C transcript variant 1;transcript_id=NM_019561.2;extra_copy_number=0
CM058243.1	Liftoff	CDS	93640532	93640588	.	+	.	ID=cds-NP_062507.1;Parent=rna-NM_019561.2;Dbxref=CCDS:CCDS50993.1,GeneID:56205,GenBank:NP_062507.1,MGI:MGI:1891189;Name=NP_062507.1;Note=isoform a is encoded by transcript variant 1;gbkey=CDS;gene=Ensa;product=alpha-endosulfine isoform a;protein_id=NP_062507.1;extra_copy_number=0
CM058243.1	Liftoff	CDS	93642161	93642286	.	+	.	ID=cds-NP_062507.1;Parent=rna-NM_019561.2;Dbxref=CCDS:CCDS50993.1,GeneID:56205,GenBank:NP_062507.1,MGI:MGI:1891189;Name=NP_062507.1;Note=isoform a is encoded by transcript variant 1;gbkey=CDS;gene=Ensa;product=alpha-endosulfine isoform a;protein_id=NP_062507.1;extra_copy_number=0
CM058243.1	Liftoff	CDS	93643953	93644119	.	+	.	ID=cds-NP_062507.1;Parent=rna-NM_019561.2;Dbxref=CCDS:CCDS50993.1,GeneID:56205,GenBank:NP_062507.1,MGI:MGI:1891189;Name=NP_062507.1;Note=isoform a is encoded by transcript variant 1;gbkey=CDS;gene=Ensa;product=alpha-endosulfine isoform a;protein_id=NP_062507.1;extra_copy_number=0
CM058243.1	Liftoff	CDS	93646844	93646859	.	+	.	ID=cds-NP_062507.1;Parent=rna-NM_019561.2;Dbxref=CCDS:CCDS50993.1,GeneID:56205,GenBank:NP_062507.1,MGI:MGI:1891189;Name=NP_062507.1;Note=isoform a is encoded by transcript variant 1;gbkey=CDS;gene=Ensa;product=alpha-endosulfine isoform a;protein_id=NP_062507.1;extra_copy_number=0
CM058243.1	Liftoff	match	93659367	93671399	.	+	.	ID=ba3625b7-32b6-454e-b7db-ccd7ec6dd175;Target=NG_068088.1 1 12033 +;assembly_bases_aln=12033;assembly_bases_seq=12033;bit_score=22395.4;blast_aligner=1;blast_score=12033;common_component=0;e_value=0;filter_score=0;for_remapping=2;gap_count=0;hsp_percent_coverage=100;matchable_bases=12033;matched_bases=12033;num_ident=12033;num_mismatch=0;pct_coverage=100;pct_coverage_hiqual=100;pct_identity_gap=100;pct_identity_gapopen_only=100;pct_identity_ungap=100;rank=1;weighted_identity=1;coverage=1.0;sequence_ID=1.0;extra_copy_number=0;copy_num_ID=ba3625b7-32b6-454e-b7db-ccd7ec6dd175_0
CM058243.1	Liftoff	transcriptional_cis_regulatory_region	93659467	93671199	.	.	.	ID=id-GeneID:116915242;Dbxref=GeneID:116915242;Note=EC(Mcl1) region targeted for CRISPR interference;experiment=EXISTENCE:mutant phenotype evidence [ECO:0000015][PMID:27895109];function=positively regulates Mcl1 expression (moderate allele-specific effect) in mouse ES cells {active_cell/tissue: F1-mESC};gbkey=regulatory;regulatory_class=transcriptional_cis_regulatory_region;coverage=1.0;sequence_ID=1.0;extra_copy_number=0;copy_num_ID=id-GeneID:116915242_0
CM058243.1	Liftoff	biological_region	93659467	93671199	.	+	.	ID=id-GeneID:116915242-2;Dbxref=GeneID:116915242;Name=biological region;function=regulatory_interactions: Mcl1;gbkey=Region;standard_name=CRISPRi-validated Mcl1 enhancer cluster;coverage=1.0;sequence_ID=1.0;extra_copy_number=0;copy_num_ID=id-GeneID:116915242-2_0
CM058243.1	Liftoff	gene	93672122	93691661	.	+	.	ID=gene-Mcl1;Dbxref=GeneID:17210,MGI:MGI:101769;Name=Mcl1;description=myeloid cell leukemia sequence 1;gbkey=Gene;gene=Mcl1;gene_biotype=protein_coding;gene_synonym=Gm52627,Mcl-1;coverage=1.0;sequence_ID=1.0;valid_ORFs=3;extra_copy_number=0;copy_num_ID=gene-Mcl1_0
CM058243.1	Liftoff	mRNA	93672122	93676247	.	+	.	ID=rna-XM_006501088.5;Parent=gene-Mcl1;Dbxref=GeneID:17210,GenBank:XM_006501088.5,MGI:MGI:101769;Name=XM_006501088.5;gbkey=mRNA;gene=Mcl1;model_evidence=Supporting evidence includes similarity to: 1 EST%2C 2 Proteins%2C 68 long SRA reads%2C and 97%25 coverage of the annotated genomic feature by RNAseq alignments;product=myeloid cell leukemia sequence 1%2C transcript variant X2;transcript_id=XM_006501088.5;matches_ref_protein=True;valid_ORF=True;extra_copy_number=0
CM058243.1	Liftoff	exon	93672122	93674903	.	+	.	ID=exon-XM_006501088.5-1;Parent=rna-XM_006501088.5;Dbxref=GeneID:17210,GenBank:XM_006501088.5,MGI:MGI:101769;gbkey=mRNA;gene=Mcl1;product=myeloid cell leukemia sequence 1%2C transcript variant X2;transcript_id=XM_006501088.5;extra_copy_number=0
CM058243.1	Liftoff	exon	93676123	93676247	.	+	.	ID=exon-XM_006501088.5-2;Parent=rna-XM_006501088.5;Dbxref=GeneID:17210,GenBank:XM_006501088.5,MGI:MGI:101769;gbkey=mRNA;gene=Mcl1;product=myeloid cell leukemia sequence 1%2C transcript variant X2;transcript_id=XM_006501088.5;extra_copy_number=0
CM058243.1	Liftoff	CDS	93674273	93674903	.	+	.	ID=cds-XP_006501151.1;Parent=rna-XM_006501088.5;Dbxref=GeneID:17210,GenBank:XP_006501151.1,MGI:MGI:101769;Name=XP_006501151.1;gbkey=CDS;gene=Mcl1;product=induced myeloid leukemia cell differentiation protein Mcl-1 homolog isoform X2;protein_id=XP_006501151.1;extra_copy_number=0
CM058243.1	Liftoff	CDS	93676123	93676247	.	+	.	ID=cds-XP_006501151.1;Parent=rna-XM_006501088.5;Dbxref=GeneID:17210,GenBank:XP_006501151.1,MGI:MGI:101769;Name=XP_006501151.1;gbkey=CDS;gene=Mcl1;product=induced myeloid leukemia cell differentiation protein Mcl-1 homolog isoform X2;protein_id=XP_006501151.1;extra_copy_number=0
CM058243.1	Liftoff	mRNA	93672122	93691661	.	+	.	ID=rna-XM_036162915.1;Parent=gene-Mcl1;Dbxref=GeneID:17210,GenBank:XM_036162915.1,MGI:MGI:101769;Name=XM_036162915.1;gbkey=mRNA;gene=Mcl1;model_evidence=Supporting evidence includes similarity to: 26 ESTs%2C 228 long SRA reads%2C and 99%25 coverage of the annotated genomic feature by RNAseq alignments%2C including 32 samples with support for all annotated introns;product=myeloid cell leukemia sequence 1%2C transcript variant X1;transcript_id=XM_036162915.1;matches_ref_protein=True;valid_ORF=True;extra_copy_number=0
CM058243.1	Liftoff	exon	93672122	93674903	.	+	.	ID=exon-XM_036162915.1-1;Parent=rna-XM_036162915.1;Dbxref=GeneID:17210,GenBank:XM_036162915.1,MGI:MGI:101769;gbkey=mRNA;gene=Mcl1;product=myeloid cell leukemia sequence 1%2C transcript variant X1;transcript_id=XM_036162915.1;extra_copy_number=0
CM058243.1	Liftoff	exon	93675177	93675424	.	+	.	ID=exon-XM_036162915.1-2;Parent=rna-XM_036162915.1;Dbxref=GeneID:17210,GenBank:XM_036162915.1,MGI:MGI:101769;gbkey=mRNA;gene=Mcl1;product=myeloid cell leukemia sequence 1%2C transcript variant X1;transcript_id=XM_036162915.1;extra_copy_number=0
CM058243.1	Liftoff	exon	93688440	93691661	.	+	.	ID=exon-XM_036162915.1-3;Parent=rna-XM_036162915.1;Dbxref=GeneID:17210,GenBank:XM_036162915.1,MGI:MGI:101769;gbkey=mRNA;gene=Mcl1;product=myeloid cell leukemia sequence 1%2C transcript variant X1;transcript_id=XM_036162915.1;extra_copy_number=0
CM058243.1	Liftoff	CDS	93674273	93674903	.	+	.	ID=cds-XP_036018808.1;Parent=rna-XM_036162915.1;Dbxref=GeneID:17210,GenBank:XP_036018808.1,MGI:MGI:101769;Name=XP_036018808.1;gbkey=CDS;gene=Mcl1;product=induced myeloid leukemia cell differentiation protein Mcl-1 homolog isoform X1;protein_id=XP_036018808.1;extra_copy_number=0
CM058243.1	Liftoff	CDS	93675177	93675424	.	+	.	ID=cds-XP_036018808.1;Parent=rna-XM_036162915.1;Dbxref=GeneID:17210,GenBank:XP_036018808.1,MGI:MGI:101769;Name=XP_036018808.1;gbkey=CDS;gene=Mcl1;product=induced myeloid leukemia cell differentiation protein Mcl-1 homolog isoform X1;protein_id=XP_036018808.1;extra_copy_number=0
CM058243.1	Liftoff	CDS	93688440	93688445	.	+	.	ID=cds-XP_036018808.1;Parent=rna-XM_036162915.1;Dbxref=GeneID:17210,GenBank:XP_036018808.1,MGI:MGI:101769;Name=XP_036018808.1;gbkey=CDS;gene=Mcl1;product=induced myeloid leukemia cell differentiation protein Mcl-1 homolog isoform X1;protein_id=XP_036018808.1;extra_copy_number=0
CM058243.1	Liftoff	mRNA	93674137	93678595	.	+	.	ID=rna-NM_008562.3;Parent=gene-Mcl1;Dbxref=GeneID:17210,GenBank:NM_008562.3,MGI:MGI:101769;Name=NM_008562.3;gbkey=mRNA;gene=Mcl1;product=myeloid cell leukemia sequence 1;tag=RefSeq Select;transcript_id=NM_008562.3;matches_ref_protein=True;valid_ORF=True;extra_copy_number=0
CM058243.1	Liftoff	exon	93674137	93674903	.	+	.	ID=exon-NM_008562.3-1;Parent=rna-NM_008562.3;Dbxref=GeneID:17210,GenBank:NM_008562.3,MGI:MGI:101769;gbkey=mRNA;gene=Mcl1;product=myeloid cell leukemia sequence 1;tag=RefSeq Select;transcript_id=NM_008562.3;extra_copy_number=0
CM058243.1	Liftoff	exon	93675177	93675424	.	+	.	ID=exon-NM_008562.3-2;Parent=rna-NM_008562.3;Dbxref=GeneID:17210,GenBank:NM_008562.3,MGI:MGI:101769;gbkey=mRNA;gene=Mcl1;product=myeloid cell leukemia sequence 1;tag=RefSeq Select;transcript_id=NM_008562.3;extra_copy_number=0
CM058243.1	Liftoff	exon	93676123	93678595	.	+	.	ID=exon-NM_008562.3-3;Parent=rna-NM_008562.3;Dbxref=GeneID:17210,GenBank:NM_008562.3,MGI:MGI:101769;gbkey=mRNA;gene=Mcl1;product=myeloid cell leukemia sequence 1;tag=RefSeq Select;transcript_id=NM_008562.3;extra_copy_number=0
CM058243.1	Liftoff	CDS	93674273	93674903	.	+	.	ID=cds-NP_032588.1;Parent=rna-NM_008562.3;Dbxref=CCDS:CCDS57236.1,GeneID:17210,GenBank:NP_032588.1,MGI:MGI:101769;Name=NP_032588.1;gbkey=CDS;gene=Mcl1;product=induced myeloid leukemia cell differentiation protein Mcl-1 homolog;protein_id=NP_032588.1;tag=RefSeq Select;extra_copy_number=0
CM058243.1	Liftoff	CDS	93675177	93675424	.	+	.	ID=cds-NP_032588.1;Parent=rna-NM_008562.3;Dbxref=CCDS:CCDS57236.1,GeneID:17210,GenBank:NP_032588.1,MGI:MGI:101769;Name=NP_032588.1;gbkey=CDS;gene=Mcl1;product=induced myeloid leukemia cell differentiation protein Mcl-1 homolog;protein_id=NP_032588.1;tag=RefSeq Select;extra_copy_number=0
CM058243.1	Liftoff	CDS	93676123	93676239	.	+	.	ID=cds-NP_032588.1;Parent=rna-NM_008562.3;Dbxref=CCDS:CCDS57236.1,GeneID:17210,GenBank:NP_032588.1,MGI:MGI:101769;Name=NP_032588.1;gbkey=CDS;gene=Mcl1;product=induced myeloid leukemia cell differentiation protein Mcl-1 homolog;protein_id=NP_032588.1;tag=RefSeq Select;extra_copy_number=0
CM058243.1	Liftoff	match	93674885	93675268	.	+	.	ID=7d39c4fc-678e-427e-9bf0-ed32d8bf09c9;Target=NG_150584.1 1 384 +;assembly_bases_aln=384;assembly_bases_seq=384;bit_score=715.683;blast_aligner=1;blast_score=384;common_component=0;e_value=0;filter_score=0;for_remapping=2;gap_count=0;hsp_percent_coverage=100;matchable_bases=384;matched_bases=384;num_ident=384;num_mismatch=0;pct_coverage=100;pct_coverage_hiqual=100;pct_identity_gap=100;pct_identity_gapopen_only=100;pct_identity_ungap=100;rank=1;weighted_identity=1;coverage=1.0;sequence_ID=1.0;extra_copy_number=0;copy_num_ID=7d39c4fc-678e-427e-9bf0-ed32d8bf09c9_0
CM058243.1	Liftoff	enhancer	93674985	93675168	.	.	.	ID=id-GeneID:128924836;Dbxref=GeneID:128924836;Note=cis-regulatory module chr3:95463492-95463675 (MGSCv37/mm9 assembly coordinates);experiment=EXISTENCE:reporter gene assay evidence [ECO:0000049][PMID:25872643];function=activates a minimal SCP1 promoter by CapStarr-seq with weak activity in P5424 T cells and NIH3T3 fibroblasts {active_cell/tissue: P5424 T cell | NIH3T3};gbkey=regulatory;regulatory_class=enhancer;coverage=1.0;sequence_ID=1.0;extra_copy_number=0;copy_num_ID=id-GeneID:128924836_0
CM058243.1	Liftoff	biological_region	93674985	93675168	.	+	.	ID=id-GeneID:128924836-2;Dbxref=GeneID:128924836;Name=biological region;gbkey=Region;standard_name=CapStarr-seq enhancer MGSCv37_chr3:95463492-95463675;coverage=1.0;sequence_ID=1.0;extra_copy_number=0;copy_num_ID=id-GeneID:128924836-2_0
CM058243.1	Liftoff	match	93683980	93684381	.	+	.	ID=566bab07-bf26-4c97-9502-fb220e18fc5c;Target=NG_150585.1 1 402 +;assembly_bases_aln=402;assembly_bases_seq=402;bit_score=749.182;blast_aligner=1;blast_score=402;common_component=0;e_value=0;filter_score=0;for_remapping=2;gap_count=0;hsp_percent_coverage=100;matchable_bases=402;matched_bases=402;num_ident=402;num_mismatch=0;pct_coverage=100;pct_coverage_hiqual=100;pct_identity_gap=100;pct_identity_gapopen_only=100;pct_identity_ungap=100;rank=1;weighted_identity=1;coverage=1.0;sequence_ID=1.0;extra_copy_number=0;copy_num_ID=566bab07-bf26-4c97-9502-fb220e18fc5c_0
CM058243.1	Liftoff	enhancer	93684080	93684281	.	.	.	ID=id-GeneID:128924837;Dbxref=GeneID:128924837;Note=cis-regulatory module chr3:95472586-95472787 (MGSCv37/mm9 assembly coordinates);experiment=EXISTENCE:reporter gene assay evidence [ECO:0000049][PMID:25872643];function=activates a minimal SCP1 promoter by CapStarr-seq with weak activity in P5424 T cells {active_cell/tissue: P5424 T cell};gbkey=regulatory;regulatory_class=enhancer;coverage=1.0;sequence_ID=1.0;extra_copy_number=0;copy_num_ID=id-GeneID:128924837_0
CM058243.1	Liftoff	biological_region	93684080	93684281	.	+	.	ID=id-GeneID:128924837-2;Dbxref=GeneID:128924837;Name=biological region;gbkey=Region;standard_name=CapStarr-seq enhancer MGSCv37_chr3:95472586-95472787;coverage=1.0;sequence_ID=1.0;extra_copy_number=0;copy_num_ID=id-GeneID:128924837-2_0
CM058243.1	Liftoff	gene	93691619	93703340	.	-	.	ID=gene-Adamtsl4;Dbxref=GeneID:229595,MGI:MGI:2389008;Name=Adamtsl4;description=ADAMTS-like 4;gbkey=Gene;gene=Adamtsl4;gene_biotype=protein_coding;gene_synonym=ADAMTSL-4,Tsrc1;coverage=1.0;sequence_ID=1.0;valid_ORFs=5;extra_copy_number=0;copy_num_ID=gene-Adamtsl4_0
CM058243.1	Liftoff	mRNA	93691619	93703336	.	-	.	ID=rna-NM_001301705.1;Parent=gene-Adamtsl4;Dbxref=GeneID:229595,GenBank:NM_001301705.1,MGI:MGI:2389008;Name=NM_001301705.1;gbkey=mRNA;gene=Adamtsl4;product=ADAMTS-like 4%2C transcript variant 1;transcript_id=NM_001301705.1;matches_ref_protein=True;valid_ORF=True;extra_copy_number=0
CM058243.1	Liftoff	exon	93691619	93692387	.	-	.	ID=exon-NM_001301705.1-18;Parent=rna-NM_001301705.1;Dbxref=GeneID:229595,GenBank:NM_001301705.1,MGI:MGI:2389008;gbkey=mRNA;gene=Adamtsl4;product=ADAMTS-like 4%2C transcript variant 1;transcript_id=NM_001301705.1;extra_copy_number=0
CM058243.1	Liftoff	exon	93692529	93692673	.	-	.	ID=exon-NM_001301705.1-17;Parent=rna-NM_001301705.1;Dbxref=GeneID:229595,GenBank:NM_001301705.1,MGI:MGI:2389008;gbkey=mRNA;gene=Adamtsl4;product=ADAMTS-like 4%2C transcript variant 1;transcript_id=NM_001301705.1;extra_copy_number=0
CM058243.1	Liftoff	exon	93692946	93693125	.	-	.	ID=exon-NM_001301705.1-16;Parent=rna-NM_001301705.1;Dbxref=GeneID:229595,GenBank:NM_001301705.1,MGI:MGI:2389008;gbkey=mRNA;gene=Adamtsl4;product=ADAMTS-like 4%2C transcript variant 1;transcript_id=NM_001301705.1;extra_copy_number=0
CM058243.1	Liftoff	exon	93693226	93693423	.	-	.	ID=exon-NM_001301705.1-15;Parent=rna-NM_001301705.1;Dbxref=GeneID:229595,GenBank:NM_001301705.1,MGI:MGI:2389008;gbkey=mRNA;gene=Adamtsl4;product=ADAMTS-like 4%2C transcript variant 1;transcript_id=NM_001301705.1;extra_copy_number=0
CM058243.1	Liftoff	exon	93695006	93695182	.	-	.	ID=exon-NM_001301705.1-14;Parent=rna-NM_001301705.1;Dbxref=GeneID:229595,GenBank:NM_001301705.1,MGI:MGI:2389008;gbkey=mRNA;gene=Adamtsl4;product=ADAMTS-like 4%2C transcript variant 1;transcript_id=NM_001301705.1;extra_copy_number=0
CM058243.1	Liftoff	exon	93695409	93695613	.	-	.	ID=exon-NM_001301705.1-13;Parent=rna-NM_001301705.1;Dbxref=GeneID:229595,GenBank:NM_001301705.1,MGI:MGI:2389008;gbkey=mRNA;gene=Adamtsl4;product=ADAMTS-like 4%2C transcript variant 1;transcript_id=NM_001301705.1;extra_copy_number=0
CM058243.1	Liftoff	exon	93695863	93695992	.	-	.	ID=exon-NM_001301705.1-12;Parent=rna-NM_001301705.1;Dbxref=GeneID:229595,GenBank:NM_001301705.1,MGI:MGI:2389008;gbkey=mRNA;gene=Adamtsl4;product=ADAMTS-like 4%2C transcript variant 1;transcript_id=NM_001301705.1;extra_copy_number=0
CM058243.1	Liftoff	exon	93696155	93696340	.	-	.	ID=exon-NM_001301705.1-11;Parent=rna-NM_001301705.1;Dbxref=GeneID:229595,GenBank:NM_001301705.1,MGI:MGI:2389008;gbkey=mRNA;gene=Adamtsl4;product=ADAMTS-like 4%2C transcript variant 1;transcript_id=NM_001301705.1;extra_copy_number=0
CM058243.1	Liftoff	exon	93696442	93696553	.	-	.	ID=exon-NM_001301705.1-10;Parent=rna-NM_001301705.1;Dbxref=GeneID:229595,GenBank:NM_001301705.1,MGI:MGI:2389008;gbkey=mRNA;gene=Adamtsl4;product=ADAMTS-like 4%2C transcript variant 1;transcript_id=NM_001301705.1;extra_copy_number=0
CM058243.1	Liftoff	exon	93696678	93696850	.	-	.	ID=exon-NM_001301705.1-9;Parent=rna-NM_001301705.1;Dbxref=GeneID:229595,GenBank:NM_001301705.1,MGI:MGI:2389008;gbkey=mRNA;gene=Adamtsl4;product=ADAMTS-like 4%2C transcript variant 1;transcript_id=NM_001301705.1;extra_copy_number=0
CM058243.1	Liftoff	exon	93697070	93697274	.	-	.	ID=exon-NM_001301705.1-8;Parent=rna-NM_001301705.1;Dbxref=GeneID:229595,GenBank:NM_001301705.1,MGI:MGI:2389008;gbkey=mRNA;gene=Adamtsl4;product=ADAMTS-like 4%2C transcript variant 1;transcript_id=NM_001301705.1;extra_copy_number=0
CM058243.1	Liftoff	exon	93697628	93697764	.	-	.	ID=exon-NM_001301705.1-7;Parent=rna-NM_001301705.1;Dbxref=GeneID:229595,GenBank:NM_001301705.1,MGI:MGI:2389008;gbkey=mRNA;gene=Adamtsl4;product=ADAMTS-like 4%2C transcript variant 1;transcript_id=NM_001301705.1;extra_copy_number=0
CM058243.1	Liftoff	exon	93698726	93698828	.	-	.	ID=exon-NM_001301705.1-6;Parent=rna-NM_001301705.1;Dbxref=GeneID:229595,GenBank:NM_001301705.1,MGI:MGI:2389008;gbkey=mRNA;gene=Adamtsl4;product=ADAMTS-like 4%2C transcript variant 1;transcript_id=NM_001301705.1;extra_copy_number=0
CM058243.1	Liftoff	exon	93699051	93699657	.	-	.	ID=exon-NM_001301705.1-5;Parent=rna-NM_001301705.1;Dbxref=GeneID:229595,GenBank:NM_001301705.1,MGI:MGI:2389008;gbkey=mRNA;gene=Adamtsl4;product=ADAMTS-like 4%2C transcript variant 1;transcript_id=NM_001301705.1;extra_copy_number=0
CM058243.1	Liftoff	exon	93699779	93700116	.	-	.	ID=exon-NM_001301705.1-4;Parent=rna-NM_001301705.1;Dbxref=GeneID:229595,GenBank:NM_001301705.1,MGI:MGI:2389008;gbkey=mRNA;gene=Adamtsl4;product=ADAMTS-like 4%2C transcript variant 1;transcript_id=NM_001301705.1;extra_copy_number=0
CM058243.1	Liftoff	exon	93700377	93700434	.	-	.	ID=exon-NM_001301705.1-3;Parent=rna-NM_001301705.1;Dbxref=GeneID:229595,GenBank:NM_001301705.1,MGI:MGI:2389008;gbkey=mRNA;gene=Adamtsl4;product=ADAMTS-like 4%2C transcript variant 1;transcript_id=NM_001301705.1;extra_copy_number=0
CM058243.1	Liftoff	exon	93700874	93701089	.	-	.	ID=exon-NM_001301705.1-2;Parent=rna-NM_001301705.1;Dbxref=GeneID:229595,GenBank:NM_001301705.1,MGI:MGI:2389008;gbkey=mRNA;gene=Adamtsl4;product=ADAMTS-like 4%2C transcript variant 1;transcript_id=NM_001301705.1;extra_copy_number=0
CM058243.1	Liftoff	exon	93703240	93703336	.	-	.	ID=exon-NM_001301705.1-1;Parent=rna-NM_001301705.1;Dbxref=GeneID:229595,GenBank:NM_001301705.1,MGI:MGI:2389008;gbkey=mRNA;gene=Adamtsl4;product=ADAMTS-like 4%2C transcript variant 1;transcript_id=NM_001301705.1;extra_copy_number=0
CM058243.1	Liftoff	CDS	93692251	93692387	.	-	.	ID=cds-NP_001288634.1;Parent=rna-NM_001301705.1;Dbxref=CCDS:CCDS17618.1,GeneID:229595,GenBank:NP_001288634.1,MGI:MGI:2389008;Name=NP_001288634.1;gbkey=CDS;gene=Adamtsl4;product=ADAMTS-like protein 4 precursor;protein_id=NP_001288634.1;extra_copy_number=0
CM058243.1	Liftoff	CDS	93692529	93692673	.	-	.	ID=cds-NP_001288634.1;Parent=rna-NM_001301705.1;Dbxref=CCDS:CCDS17618.1,GeneID:229595,GenBank:NP_001288634.1,MGI:MGI:2389008;Name=NP_001288634.1;gbkey=CDS;gene=Adamtsl4;product=ADAMTS-like protein 4 precursor;protein_id=NP_001288634.1;extra_copy_number=0
CM058243.1	Liftoff	CDS	93692946	93693125	.	-	.	ID=cds-NP_001288634.1;Parent=rna-NM_001301705.1;Dbxref=CCDS:CCDS17618.1,GeneID:229595,GenBank:NP_001288634.1,MGI:MGI:2389008;Name=NP_001288634.1;gbkey=CDS;gene=Adamtsl4;product=ADAMTS-like protein 4 precursor;protein_id=NP_001288634.1;extra_copy_number=0
CM058243.1	Liftoff	CDS	93693226	93693423	.	-	.	ID=cds-NP_001288634.1;Parent=rna-NM_001301705.1;Dbxref=CCDS:CCDS17618.1,GeneID:229595,GenBank:NP_001288634.1,MGI:MGI:2389008;Name=NP_001288634.1;gbkey=CDS;gene=Adamtsl4;product=ADAMTS-like protein 4 precursor;protein_id=NP_001288634.1;extra_copy_number=0
CM058243.1	Liftoff	CDS	93695006	93695182	.	-	.	ID=cds-NP_001288634.1;Parent=rna-NM_001301705.1;Dbxref=CCDS:CCDS17618.1,GeneID:229595,GenBank:NP_001288634.1,MGI:MGI:2389008;Name=NP_001288634.1;gbkey=CDS;gene=Adamtsl4;product=ADAMTS-like protein 4 precursor;protein_id=NP_001288634.1;extra_copy_number=0
CM058243.1	Liftoff	CDS	93695409	93695613	.	-	.	ID=cds-NP_001288634.1;Parent=rna-NM_001301705.1;Dbxref=CCDS:CCDS17618.1,GeneID:229595,GenBank:NP_001288634.1,MGI:MGI:2389008;Name=NP_001288634.1;gbkey=CDS;gene=Adamtsl4;product=ADAMTS-like protein 4 precursor;protein_id=NP_001288634.1;extra_copy_number=0
CM058243.1	Liftoff	CDS	93695863	93695992	.	-	.	ID=cds-NP_001288634.1;Parent=rna-NM_001301705.1;Dbxref=CCDS:CCDS17618.1,GeneID:229595,GenBank:NP_001288634.1,MGI:MGI:2389008;Name=NP_001288634.1;gbkey=CDS;gene=Adamtsl4;product=ADAMTS-like protein 4 precursor;protein_id=NP_001288634.1;extra_copy_number=0
CM058243.1	Liftoff	CDS	93696155	93696340	.	-	.	ID=cds-NP_001288634.1;Parent=rna-NM_001301705.1;Dbxref=CCDS:CCDS17618.1,GeneID:229595,GenBank:NP_001288634.1,MGI:MGI:2389008;Name=NP_001288634.1;gbkey=CDS;gene=Adamtsl4;product=ADAMTS-like protein 4 precursor;protein_id=NP_001288634.1;extra_copy_number=0
CM058243.1	Liftoff	CDS	93696442	93696553	.	-	.	ID=cds-NP_001288634.1;Parent=rna-NM_001301705.1;Dbxref=CCDS:CCDS17618.1,GeneID:229595,GenBank:NP_001288634.1,MGI:MGI:2389008;Name=NP_001288634.1;gbkey=CDS;gene=Adamtsl4;product=ADAMTS-like protein 4 precursor;protein_id=NP_001288634.1;extra_copy_number=0
CM058243.1	Liftoff	CDS	93696678	93696850	.	-	.	ID=cds-NP_001288634.1;Parent=rna-NM_001301705.1;Dbxref=CCDS:CCDS17618.1,GeneID:229595,GenBank:NP_001288634.1,MGI:MGI:2389008;Name=NP_001288634.1;gbkey=CDS;gene=Adamtsl4;product=ADAMTS-like protein 4 precursor;protein_id=NP_001288634.1;extra_copy_number=0
CM058243.1	Liftoff	CDS	93697070	93697274	.	-	.	ID=cds-NP_001288634.1;Parent=rna-NM_001301705.1;Dbxref=CCDS:CCDS17618.1,GeneID:229595,GenBank:NP_001288634.1,MGI:MGI:2389008;Name=NP_001288634.1;gbkey=CDS;gene=Adamtsl4;product=ADAMTS-like protein 4 precursor;protein_id=NP_001288634.1;extra_copy_number=0
CM058243.1	Liftoff	CDS	93697628	93697764	.	-	.	ID=cds-NP_001288634.1;Parent=rna-NM_001301705.1;Dbxref=CCDS:CCDS17618.1,GeneID:229595,GenBank:NP_001288634.1,MGI:MGI:2389008;Name=NP_001288634.1;gbkey=CDS;gene=Adamtsl4;product=ADAMTS-like protein 4 precursor;protein_id=NP_001288634.1;extra_copy_number=0
CM058243.1	Liftoff	CDS	93698726	93698828	.	-	.	ID=cds-NP_001288634.1;Parent=rna-NM_001301705.1;Dbxref=CCDS:CCDS17618.1,GeneID:229595,GenBank:NP_001288634.1,MGI:MGI:2389008;Name=NP_001288634.1;gbkey=CDS;gene=Adamtsl4;product=ADAMTS-like protein 4 precursor;protein_id=NP_001288634.1;extra_copy_number=0
CM058243.1	Liftoff	CDS	93699051	93699657	.	-	.	ID=cds-NP_001288634.1;Parent=rna-NM_001301705.1;Dbxref=CCDS:CCDS17618.1,GeneID:229595,GenBank:NP_001288634.1,MGI:MGI:2389008;Name=NP_001288634.1;gbkey=CDS;gene=Adamtsl4;product=ADAMTS-like protein 4 precursor;protein_id=NP_001288634.1;extra_copy_number=0
CM058243.1	Liftoff	CDS	93699779	93700116	.	-	.	ID=cds-NP_001288634.1;Parent=rna-NM_001301705.1;Dbxref=CCDS:CCDS17618.1,GeneID:229595,GenBank:NP_001288634.1,MGI:MGI:2389008;Name=NP_001288634.1;gbkey=CDS;gene=Adamtsl4;product=ADAMTS-like protein 4 precursor;protein_id=NP_001288634.1;extra_copy_number=0
CM058243.1	Liftoff	CDS	93700377	93700434	.	-	.	ID=cds-NP_001288634.1;Parent=rna-NM_001301705.1;Dbxref=CCDS:CCDS17618.1,GeneID:229595,GenBank:NP_001288634.1,MGI:MGI:2389008;Name=NP_001288634.1;gbkey=CDS;gene=Adamtsl4;product=ADAMTS-like protein 4 precursor;protein_id=NP_001288634.1;extra_copy_number=0
CM058243.1	Liftoff	CDS	93700874	93700893	.	-	.	ID=cds-NP_001288634.1;Parent=rna-NM_001301705.1;Dbxref=CCDS:CCDS17618.1,GeneID:229595,GenBank:NP_001288634.1,MGI:MGI:2389008;Name=NP_001288634.1;gbkey=CDS;gene=Adamtsl4;product=ADAMTS-like protein 4 precursor;protein_id=NP_001288634.1;extra_copy_number=0
CM058243.1	Liftoff	mRNA	93691619	93703336	.	-	.	ID=rna-NM_144899.3;Parent=gene-Adamtsl4;Dbxref=GeneID:229595,GenBank:NM_144899.3,MGI:MGI:2389008;Name=NM_144899.3;gbkey=mRNA;gene=Adamtsl4;product=ADAMTS-like 4%2C transcript variant 2;tag=RefSeq Select;transcript_id=NM_144899.3;matches_ref_protein=True;valid_ORF=True;extra_copy_number=0
CM058243.1	Liftoff	exon	93691619	93692387	.	-	.	ID=exon-NM_144899.3-18;Parent=rna-NM_144899.3;Dbxref=GeneID:229595,GenBank:NM_144899.3,MGI:MGI:2389008;gbkey=mRNA;gene=Adamtsl4;product=ADAMTS-like 4%2C transcript variant 2;tag=RefSeq Select;transcript_id=NM_144899.3;extra_copy_number=0
CM058243.1	Liftoff	exon	93692529	93692673	.	-	.	ID=exon-NM_144899.3-17;Parent=rna-NM_144899.3;Dbxref=GeneID:229595,GenBank:NM_144899.3,MGI:MGI:2389008;gbkey=mRNA;gene=Adamtsl4;product=ADAMTS-like 4%2C transcript variant 2;tag=RefSeq Select;transcript_id=NM_144899.3;extra_copy_number=0
CM058243.1	Liftoff	exon	93692946	93693125	.	-	.	ID=exon-NM_144899.3-16;Parent=rna-NM_144899.3;Dbxref=GeneID:229595,GenBank:NM_144899.3,MGI:MGI:2389008;gbkey=mRNA;gene=Adamtsl4;product=ADAMTS-like 4%2C transcript variant 2;tag=RefSeq Select;transcript_id=NM_144899.3;extra_copy_number=0
CM058243.1	Liftoff	exon	93693226	93693423	.	-	.	ID=exon-NM_144899.3-15;Parent=rna-NM_144899.3;Dbxref=GeneID:229595,GenBank:NM_144899.3,MGI:MGI:2389008;gbkey=mRNA;gene=Adamtsl4;product=ADAMTS-like 4%2C transcript variant 2;tag=RefSeq Select;transcript_id=NM_144899.3;extra_copy_number=0
CM058243.1	Liftoff	exon	93695006	93695182	.	-	.	ID=exon-NM_144899.3-14;Parent=rna-NM_144899.3;Dbxref=GeneID:229595,GenBank:NM_144899.3,MGI:MGI:2389008;gbkey=mRNA;gene=Adamtsl4;product=ADAMTS-like 4%2C transcript variant 2;tag=RefSeq Select;transcript_id=NM_144899.3;extra_copy_number=0
CM058243.1	Liftoff	exon	93695409	93695613	.	-	.	ID=exon-NM_144899.3-13;Parent=rna-NM_144899.3;Dbxref=GeneID:229595,GenBank:NM_144899.3,MGI:MGI:2389008;gbkey=mRNA;gene=Adamtsl4;product=ADAMTS-like 4%2C transcript variant 2;tag=RefSeq Select;transcript_id=NM_144899.3;extra_copy_number=0
CM058243.1	Liftoff	exon	93695863	93695992	.	-	.	ID=exon-NM_144899.3-12;Parent=rna-NM_144899.3;Dbxref=GeneID:229595,GenBank:NM_144899.3,MGI:MGI:2389008;gbkey=mRNA;gene=Adamtsl4;product=ADAMTS-like 4%2C transcript variant 2;tag=RefSeq Select;transcript_id=NM_144899.3;extra_copy_number=0
CM058243.1	Liftoff	exon	93696155	93696340	.	-	.	ID=exon-NM_144899.3-11;Parent=rna-NM_144899.3;Dbxref=GeneID:229595,GenBank:NM_144899.3,MGI:MGI:2389008;gbkey=mRNA;gene=Adamtsl4;product=ADAMTS-like 4%2C transcript variant 2;tag=RefSeq Select;transcript_id=NM_144899.3;extra_copy_number=0
CM058243.1	Liftoff	exon	93696442	93696553	.	-	.	ID=exon-NM_144899.3-10;Parent=rna-NM_144899.3;Dbxref=GeneID:229595,GenBank:NM_144899.3,MGI:MGI:2389008;gbkey=mRNA;gene=Adamtsl4;product=ADAMTS-like 4%2C transcript variant 2;tag=RefSeq Select;transcript_id=NM_144899.3;extra_copy_number=0
CM058243.1	Liftoff	exon	93696678	93696850	.	-	.	ID=exon-NM_144899.3-9;Parent=rna-NM_144899.3;Dbxref=GeneID:229595,GenBank:NM_144899.3,MGI:MGI:2389008;gbkey=mRNA;gene=Adamtsl4;product=ADAMTS-like 4%2C transcript variant 2;tag=RefSeq Select;transcript_id=NM_144899.3;extra_copy_number=0
CM058243.1	Liftoff	exon	93697070	93697274	.	-	.	ID=exon-NM_144899.3-8;Parent=rna-NM_144899.3;Dbxref=GeneID:229595,GenBank:NM_144899.3,MGI:MGI:2389008;gbkey=mRNA;gene=Adamtsl4;product=ADAMTS-like 4%2C transcript variant 2;tag=RefSeq Select;transcript_id=NM_144899.3;extra_copy_number=0
CM058243.1	Liftoff	exon	93697628	93697764	.	-	.	ID=exon-NM_144899.3-7;Parent=rna-NM_144899.3;Dbxref=GeneID:229595,GenBank:NM_144899.3,MGI:MGI:2389008;gbkey=mRNA;gene=Adamtsl4;product=ADAMTS-like 4%2C transcript variant 2;tag=RefSeq Select;transcript_id=NM_144899.3;extra_copy_number=0
CM058243.1	Liftoff	exon	93698726	93698828	.	-	.	ID=exon-NM_144899.3-6;Parent=rna-NM_144899.3;Dbxref=GeneID:229595,GenBank:NM_144899.3,MGI:MGI:2389008;gbkey=mRNA;gene=Adamtsl4;product=ADAMTS-like 4%2C transcript variant 2;tag=RefSeq Select;transcript_id=NM_144899.3;extra_copy_number=0
CM058243.1	Liftoff	exon	93699051	93699657	.	-	.	ID=exon-NM_144899.3-5;Parent=rna-NM_144899.3;Dbxref=GeneID:229595,GenBank:NM_144899.3,MGI:MGI:2389008;gbkey=mRNA;gene=Adamtsl4;product=ADAMTS-like 4%2C transcript variant 2;tag=RefSeq Select;transcript_id=NM_144899.3;extra_copy_number=0
CM058243.1	Liftoff	exon	93699779	93700116	.	-	.	ID=exon-NM_144899.3-4;Parent=rna-NM_144899.3;Dbxref=GeneID:229595,GenBank:NM_144899.3,MGI:MGI:2389008;gbkey=mRNA;gene=Adamtsl4;product=ADAMTS-like 4%2C transcript variant 2;tag=RefSeq Select;transcript_id=NM_144899.3;extra_copy_number=0
CM058243.1	Liftoff	exon	93700377	93700434	.	-	.	ID=exon-NM_144899.3-3;Parent=rna-NM_144899.3;Dbxref=GeneID:229595,GenBank:NM_144899.3,MGI:MGI:2389008;gbkey=mRNA;gene=Adamtsl4;product=ADAMTS-like 4%2C transcript variant 2;tag=RefSeq Select;transcript_id=NM_144899.3;extra_copy_number=0
CM058243.1	Liftoff	exon	93700874	93700971	.	-	.	ID=exon-NM_144899.3-2;Parent=rna-NM_144899.3;Dbxref=GeneID:229595,GenBank:NM_144899.3,MGI:MGI:2389008;gbkey=mRNA;gene=Adamtsl4;product=ADAMTS-like 4%2C transcript variant 2;tag=RefSeq Select;transcript_id=NM_144899.3;extra_copy_number=0
CM058243.1	Liftoff	exon	93703240	93703336	.	-	.	ID=exon-NM_144899.3-1;Parent=rna-NM_144899.3;Dbxref=GeneID:229595,GenBank:NM_144899.3,MGI:MGI:2389008;gbkey=mRNA;gene=Adamtsl4;product=ADAMTS-like 4%2C transcript variant 2;tag=RefSeq Select;transcript_id=NM_144899.3;extra_copy_number=0
CM058243.1	Liftoff	CDS	93692251	93692387	.	-	.	ID=cds-NP_659148.2;Parent=rna-NM_144899.3;Dbxref=CCDS:CCDS17618.1,GeneID:229595,GenBank:NP_659148.2,MGI:MGI:2389008;Name=NP_659148.2;gbkey=CDS;gene=Adamtsl4;product=ADAMTS-like protein 4 precursor;protein_id=NP_659148.2;tag=RefSeq Select;extra_copy_number=0
CM058243.1	Liftoff	CDS	93692529	93692673	.	-	.	ID=cds-NP_659148.2;Parent=rna-NM_144899.3;Dbxref=CCDS:CCDS17618.1,GeneID:229595,GenBank:NP_659148.2,MGI:MGI:2389008;Name=NP_659148.2;gbkey=CDS;gene=Adamtsl4;product=ADAMTS-like protein 4 precursor;protein_id=NP_659148.2;tag=RefSeq Select;extra_copy_number=0
CM058243.1	Liftoff	CDS	93692946	93693125	.	-	.	ID=cds-NP_659148.2;Parent=rna-NM_144899.3;Dbxref=CCDS:CCDS17618.1,GeneID:229595,GenBank:NP_659148.2,MGI:MGI:2389008;Name=NP_659148.2;gbkey=CDS;gene=Adamtsl4;product=ADAMTS-like protein 4 precursor;protein_id=NP_659148.2;tag=RefSeq Select;extra_copy_number=0
CM058243.1	Liftoff	CDS	93693226	93693423	.	-	.	ID=cds-NP_659148.2;Parent=rna-NM_144899.3;Dbxref=CCDS:CCDS17618.1,GeneID:229595,GenBank:NP_659148.2,MGI:MGI:2389008;Name=NP_659148.2;gbkey=CDS;gene=Adamtsl4;product=ADAMTS-like protein 4 precursor;protein_id=NP_659148.2;tag=RefSeq Select;extra_copy_number=0
CM058243.1	Liftoff	CDS	93695006	93695182	.	-	.	ID=cds-NP_659148.2;Parent=rna-NM_144899.3;Dbxref=CCDS:CCDS17618.1,GeneID:229595,GenBank:NP_659148.2,MGI:MGI:2389008;Name=NP_659148.2;gbkey=CDS;gene=Adamtsl4;product=ADAMTS-like protein 4 precursor;protein_id=NP_659148.2;tag=RefSeq Select;extra_copy_number=0
CM058243.1	Liftoff	CDS	93695409	93695613	.	-	.	ID=cds-NP_659148.2;Parent=rna-NM_144899.3;Dbxref=CCDS:CCDS17618.1,GeneID:229595,GenBank:NP_659148.2,MGI:MGI:2389008;Name=NP_659148.2;gbkey=CDS;gene=Adamtsl4;product=ADAMTS-like protein 4 precursor;protein_id=NP_659148.2;tag=RefSeq Select;extra_copy_number=0
CM058243.1	Liftoff	CDS	93695863	93695992	.	-	.	ID=cds-NP_659148.2;Parent=rna-NM_144899.3;Dbxref=CCDS:CCDS17618.1,GeneID:229595,GenBank:NP_659148.2,MGI:MGI:2389008;Name=NP_659148.2;gbkey=CDS;gene=Adamtsl4;product=ADAMTS-like protein 4 precursor;protein_id=NP_659148.2;tag=RefSeq Select;extra_copy_number=0
CM058243.1	Liftoff	CDS	93696155	93696340	.	-	.	ID=cds-NP_659148.2;Parent=rna-NM_144899.3;Dbxref=CCDS:CCDS17618.1,GeneID:229595,GenBank:NP_659148.2,MGI:MGI:2389008;Name=NP_659148.2;gbkey=CDS;gene=Adamtsl4;product=ADAMTS-like protein 4 precursor;protein_id=NP_659148.2;tag=RefSeq Select;extra_copy_number=0
CM058243.1	Liftoff	CDS	93696442	93696553	.	-	.	ID=cds-NP_659148.2;Parent=rna-NM_144899.3;Dbxref=CCDS:CCDS17618.1,GeneID:229595,GenBank:NP_659148.2,MGI:MGI:2389008;Name=NP_659148.2;gbkey=CDS;gene=Adamtsl4;product=ADAMTS-like protein 4 precursor;protein_id=NP_659148.2;tag=RefSeq Select;extra_copy_number=0
CM058243.1	Liftoff	CDS	93696678	93696850	.	-	.	ID=cds-NP_659148.2;Parent=rna-NM_144899.3;Dbxref=CCDS:CCDS17618.1,GeneID:229595,GenBank:NP_659148.2,MGI:MGI:2389008;Name=NP_659148.2;gbkey=CDS;gene=Adamtsl4;product=ADAMTS-like protein 4 precursor;protein_id=NP_659148.2;tag=RefSeq Select;extra_copy_number=0
CM058243.1	Liftoff	CDS	93697070	93697274	.	-	.	ID=cds-NP_659148.2;Parent=rna-NM_144899.3;Dbxref=CCDS:CCDS17618.1,GeneID:229595,GenBank:NP_659148.2,MGI:MGI:2389008;Name=NP_659148.2;gbkey=CDS;gene=Adamtsl4;product=ADAMTS-like protein 4 precursor;protein_id=NP_659148.2;tag=RefSeq Select;extra_copy_number=0
CM058243.1	Liftoff	CDS	93697628	93697764	.	-	.	ID=cds-NP_659148.2;Parent=rna-NM_144899.3;Dbxref=CCDS:CCDS17618.1,GeneID:229595,GenBank:NP_659148.2,MGI:MGI:2389008;Name=NP_659148.2;gbkey=CDS;gene=Adamtsl4;product=ADAMTS-like protein 4 precursor;protein_id=NP_659148.2;tag=RefSeq Select;extra_copy_number=0
CM058243.1	Liftoff	CDS	93698726	93698828	.	-	.	ID=cds-NP_659148.2;Parent=rna-NM_144899.3;Dbxref=CCDS:CCDS17618.1,GeneID:229595,GenBank:NP_659148.2,MGI:MGI:2389008;Name=NP_659148.2;gbkey=CDS;gene=Adamtsl4;product=ADAMTS-like protein 4 precursor;protein_id=NP_659148.2;tag=RefSeq Select;extra_copy_number=0
CM058243.1	Liftoff	CDS	93699051	93699657	.	-	.	ID=cds-NP_659148.2;Parent=rna-NM_144899.3;Dbxref=CCDS:CCDS17618.1,GeneID:229595,GenBank:NP_659148.2,MGI:MGI:2389008;Name=NP_659148.2;gbkey=CDS;gene=Adamtsl4;product=ADAMTS-like protein 4 precursor;protein_id=NP_659148.2;tag=RefSeq Select;extra_copy_number=0
CM058243.1	Liftoff	CDS	93699779	93700116	.	-	.	ID=cds-NP_659148.2;Parent=rna-NM_144899.3;Dbxref=CCDS:CCDS17618.1,GeneID:229595,GenBank:NP_659148.2,MGI:MGI:2389008;Name=NP_659148.2;gbkey=CDS;gene=Adamtsl4;product=ADAMTS-like protein 4 precursor;protein_id=NP_659148.2;tag=RefSeq Select;extra_copy_number=0
CM058243.1	Liftoff	CDS	93700377	93700434	.	-	.	ID=cds-NP_659148.2;Parent=rna-NM_144899.3;Dbxref=CCDS:CCDS17618.1,GeneID:229595,GenBank:NP_659148.2,MGI:MGI:2389008;Name=NP_659148.2;gbkey=CDS;gene=Adamtsl4;product=ADAMTS-like protein 4 precursor;protein_id=NP_659148.2;tag=RefSeq Select;extra_copy_number=0
CM058243.1	Liftoff	CDS	93700874	93700893	.	-	.	ID=cds-NP_659148.2;Parent=rna-NM_144899.3;Dbxref=CCDS:CCDS17618.1,GeneID:229595,GenBank:NP_659148.2,MGI:MGI:2389008;Name=NP_659148.2;gbkey=CDS;gene=Adamtsl4;product=ADAMTS-like protein 4 precursor;protein_id=NP_659148.2;tag=RefSeq Select;extra_copy_number=0
CM058243.1	Liftoff	mRNA	93691619	93703057	.	-	.	ID=rna-XM_036163059.1;Parent=gene-Adamtsl4;Dbxref=GeneID:229595,GenBank:XM_036163059.1,MGI:MGI:2389008;Name=XM_036163059.1;gbkey=mRNA;gene=Adamtsl4;model_evidence=Supporting evidence includes similarity to: 3 mRNAs%2C 42 ESTs%2C 4 Proteins%2C 148 long SRA reads%2C and 100%25 coverage of the annotated genomic feature by RNAseq alignments%2C including 17 samples with support for all annotated introns;product=ADAMTS-like 4%2C transcript variant X1;transcript_id=XM_036163059.1;matches_ref_protein=True;valid_ORF=True;extra_copy_number=0
CM058243.1	Liftoff	exon	93691619	93692387	.	-	.	ID=exon-XM_036163059.1-18;Parent=rna-XM_036163059.1;Dbxref=GeneID:229595,GenBank:XM_036163059.1,MGI:MGI:2389008;gbkey=mRNA;gene=Adamtsl4;product=ADAMTS-like 4%2C transcript variant X1;transcript_id=XM_036163059.1;extra_copy_number=0
CM058243.1	Liftoff	exon	93692529	93692673	.	-	.	ID=exon-XM_036163059.1-17;Parent=rna-XM_036163059.1;Dbxref=GeneID:229595,GenBank:XM_036163059.1,MGI:MGI:2389008;gbkey=mRNA;gene=Adamtsl4;product=ADAMTS-like 4%2C transcript variant X1;transcript_id=XM_036163059.1;extra_copy_number=0
CM058243.1	Liftoff	exon	93692946	93693125	.	-	.	ID=exon-XM_036163059.1-16;Parent=rna-XM_036163059.1;Dbxref=GeneID:229595,GenBank:XM_036163059.1,MGI:MGI:2389008;gbkey=mRNA;gene=Adamtsl4;product=ADAMTS-like 4%2C transcript variant X1;transcript_id=XM_036163059.1;extra_copy_number=0
CM058243.1	Liftoff	exon	93693226	93693423	.	-	.	ID=exon-XM_036163059.1-15;Parent=rna-XM_036163059.1;Dbxref=GeneID:229595,GenBank:XM_036163059.1,MGI:MGI:2389008;gbkey=mRNA;gene=Adamtsl4;product=ADAMTS-like 4%2C transcript variant X1;transcript_id=XM_036163059.1;extra_copy_number=0
CM058243.1	Liftoff	exon	93695006	93695182	.	-	.	ID=exon-XM_036163059.1-14;Parent=rna-XM_036163059.1;Dbxref=GeneID:229595,GenBank:XM_036163059.1,MGI:MGI:2389008;gbkey=mRNA;gene=Adamtsl4;product=ADAMTS-like 4%2C transcript variant X1;transcript_id=XM_036163059.1;extra_copy_number=0
CM058243.1	Liftoff	exon	93695409	93695613	.	-	.	ID=exon-XM_036163059.1-13;Parent=rna-XM_036163059.1;Dbxref=GeneID:229595,GenBank:XM_036163059.1,MGI:MGI:2389008;gbkey=mRNA;gene=Adamtsl4;product=ADAMTS-like 4%2C transcript variant X1;transcript_id=XM_036163059.1;extra_copy_number=0
CM058243.1	Liftoff	exon	93695863	93695992	.	-	.	ID=exon-XM_036163059.1-12;Parent=rna-XM_036163059.1;Dbxref=GeneID:229595,GenBank:XM_036163059.1,MGI:MGI:2389008;gbkey=mRNA;gene=Adamtsl4;product=ADAMTS-like 4%2C transcript variant X1;transcript_id=XM_036163059.1;extra_copy_number=0
CM058243.1	Liftoff	exon	93696155	93696340	.	-	.	ID=exon-XM_036163059.1-11;Parent=rna-XM_036163059.1;Dbxref=GeneID:229595,GenBank:XM_036163059.1,MGI:MGI:2389008;gbkey=mRNA;gene=Adamtsl4;product=ADAMTS-like 4%2C transcript variant X1;transcript_id=XM_036163059.1;extra_copy_number=0
CM058243.1	Liftoff	exon	93696442	93696553	.	-	.	ID=exon-XM_036163059.1-10;Parent=rna-XM_036163059.1;Dbxref=GeneID:229595,GenBank:XM_036163059.1,MGI:MGI:2389008;gbkey=mRNA;gene=Adamtsl4;product=ADAMTS-like 4%2C transcript variant X1;transcript_id=XM_036163059.1;extra_copy_number=0
CM058243.1	Liftoff	exon	93696678	93696850	.	-	.	ID=exon-XM_036163059.1-9;Parent=rna-XM_036163059.1;Dbxref=GeneID:229595,GenBank:XM_036163059.1,MGI:MGI:2389008;gbkey=mRNA;gene=Adamtsl4;product=ADAMTS-like 4%2C transcript variant X1;transcript_id=XM_036163059.1;extra_copy_number=0
CM058243.1	Liftoff	exon	93697070	93697274	.	-	.	ID=exon-XM_036163059.1-8;Parent=rna-XM_036163059.1;Dbxref=GeneID:229595,GenBank:XM_036163059.1,MGI:MGI:2389008;gbkey=mRNA;gene=Adamtsl4;product=ADAMTS-like 4%2C transcript variant X1;transcript_id=XM_036163059.1;extra_copy_number=0
CM058243.1	Liftoff	exon	93697628	93697764	.	-	.	ID=exon-XM_036163059.1-7;Parent=rna-XM_036163059.1;Dbxref=GeneID:229595,GenBank:XM_036163059.1,MGI:MGI:2389008;gbkey=mRNA;gene=Adamtsl4;product=ADAMTS-like 4%2C transcript variant X1;transcript_id=XM_036163059.1;extra_copy_number=0
CM058243.1	Liftoff	exon	93698726	93698828	.	-	.	ID=exon-XM_036163059.1-6;Parent=rna-XM_036163059.1;Dbxref=GeneID:229595,GenBank:XM_036163059.1,MGI:MGI:2389008;gbkey=mRNA;gene=Adamtsl4;product=ADAMTS-like 4%2C transcript variant X1;transcript_id=XM_036163059.1;extra_copy_number=0
CM058243.1	Liftoff	exon	93699051	93699657	.	-	.	ID=exon-XM_036163059.1-5;Parent=rna-XM_036163059.1;Dbxref=GeneID:229595,GenBank:XM_036163059.1,MGI:MGI:2389008;gbkey=mRNA;gene=Adamtsl4;product=ADAMTS-like 4%2C transcript variant X1;transcript_id=XM_036163059.1;extra_copy_number=0
CM058243.1	Liftoff	exon	93699779	93700116	.	-	.	ID=exon-XM_036163059.1-4;Parent=rna-XM_036163059.1;Dbxref=GeneID:229595,GenBank:XM_036163059.1,MGI:MGI:2389008;gbkey=mRNA;gene=Adamtsl4;product=ADAMTS-like 4%2C transcript variant X1;transcript_id=XM_036163059.1;extra_copy_number=0
CM058243.1	Liftoff	exon	93700377	93700434	.	-	.	ID=exon-XM_036163059.1-3;Parent=rna-XM_036163059.1;Dbxref=GeneID:229595,GenBank:XM_036163059.1,MGI:MGI:2389008;gbkey=mRNA;gene=Adamtsl4;product=ADAMTS-like 4%2C transcript variant X1;transcript_id=XM_036163059.1;extra_copy_number=0
CM058243.1	Liftoff	exon	93700874	93700971	.	-	.	ID=exon-XM_036163059.1-2;Parent=rna-XM_036163059.1;Dbxref=GeneID:229595,GenBank:XM_036163059.1,MGI:MGI:2389008;gbkey=mRNA;gene=Adamtsl4;product=ADAMTS-like 4%2C transcript variant X1;transcript_id=XM_036163059.1;extra_copy_number=0
CM058243.1	Liftoff	exon	93702956	93703057	.	-	.	ID=exon-XM_036163059.1-1;Parent=rna-XM_036163059.1;Dbxref=GeneID:229595,GenBank:XM_036163059.1,MGI:MGI:2389008;gbkey=mRNA;gene=Adamtsl4;product=ADAMTS-like 4%2C transcript variant X1;transcript_id=XM_036163059.1;extra_copy_number=0
CM058243.1	Liftoff	CDS	93692251	93692387	.	-	.	ID=cds-XP_036018952.1;Parent=rna-XM_036163059.1;Dbxref=GeneID:229595,GenBank:XP_036018952.1,MGI:MGI:2389008;Name=XP_036018952.1;gbkey=CDS;gene=Adamtsl4;product=ADAMTS-like protein 4 isoform X1;protein_id=XP_036018952.1;extra_copy_number=0
CM058243.1	Liftoff	CDS	93692529	93692673	.	-	.	ID=cds-XP_036018952.1;Parent=rna-XM_036163059.1;Dbxref=GeneID:229595,GenBank:XP_036018952.1,MGI:MGI:2389008;Name=XP_036018952.1;gbkey=CDS;gene=Adamtsl4;product=ADAMTS-like protein 4 isoform X1;protein_id=XP_036018952.1;extra_copy_number=0
CM058243.1	Liftoff	CDS	93692946	93693125	.	-	.	ID=cds-XP_036018952.1;Parent=rna-XM_036163059.1;Dbxref=GeneID:229595,GenBank:XP_036018952.1,MGI:MGI:2389008;Name=XP_036018952.1;gbkey=CDS;gene=Adamtsl4;product=ADAMTS-like protein 4 isoform X1;protein_id=XP_036018952.1;extra_copy_number=0
CM058243.1	Liftoff	CDS	93693226	93693423	.	-	.	ID=cds-XP_036018952.1;Parent=rna-XM_036163059.1;Dbxref=GeneID:229595,GenBank:XP_036018952.1,MGI:MGI:2389008;Name=XP_036018952.1;gbkey=CDS;gene=Adamtsl4;product=ADAMTS-like protein 4 isoform X1;protein_id=XP_036018952.1;extra_copy_number=0
CM058243.1	Liftoff	CDS	93695006	93695182	.	-	.	ID=cds-XP_036018952.1;Parent=rna-XM_036163059.1;Dbxref=GeneID:229595,GenBank:XP_036018952.1,MGI:MGI:2389008;Name=XP_036018952.1;gbkey=CDS;gene=Adamtsl4;product=ADAMTS-like protein 4 isoform X1;protein_id=XP_036018952.1;extra_copy_number=0
CM058243.1	Liftoff	CDS	93695409	93695613	.	-	.	ID=cds-XP_036018952.1;Parent=rna-XM_036163059.1;Dbxref=GeneID:229595,GenBank:XP_036018952.1,MGI:MGI:2389008;Name=XP_036018952.1;gbkey=CDS;gene=Adamtsl4;product=ADAMTS-like protein 4 isoform X1;protein_id=XP_036018952.1;extra_copy_number=0
CM058243.1	Liftoff	CDS	93695863	93695992	.	-	.	ID=cds-XP_036018952.1;Parent=rna-XM_036163059.1;Dbxref=GeneID:229595,GenBank:XP_036018952.1,MGI:MGI:2389008;Name=XP_036018952.1;gbkey=CDS;gene=Adamtsl4;product=ADAMTS-like protein 4 isoform X1;protein_id=XP_036018952.1;extra_copy_number=0
CM058243.1	Liftoff	CDS	93696155	93696340	.	-	.	ID=cds-XP_036018952.1;Parent=rna-XM_036163059.1;Dbxref=GeneID:229595,GenBank:XP_036018952.1,MGI:MGI:2389008;Name=XP_036018952.1;gbkey=CDS;gene=Adamtsl4;product=ADAMTS-like protein 4 isoform X1;protein_id=XP_036018952.1;extra_copy_number=0
CM058243.1	Liftoff	CDS	93696442	93696553	.	-	.	ID=cds-XP_036018952.1;Parent=rna-XM_036163059.1;Dbxref=GeneID:229595,GenBank:XP_036018952.1,MGI:MGI:2389008;Name=XP_036018952.1;gbkey=CDS;gene=Adamtsl4;product=ADAMTS-like protein 4 isoform X1;protein_id=XP_036018952.1;extra_copy_number=0
CM058243.1	Liftoff	CDS	93696678	93696850	.	-	.	ID=cds-XP_036018952.1;Parent=rna-XM_036163059.1;Dbxref=GeneID:229595,GenBank:XP_036018952.1,MGI:MGI:2389008;Name=XP_036018952.1;gbkey=CDS;gene=Adamtsl4;product=ADAMTS-like protein 4 isoform X1;protein_id=XP_036018952.1;extra_copy_number=0
CM058243.1	Liftoff	CDS	93697070	93697274	.	-	.	ID=cds-XP_036018952.1;Parent=rna-XM_036163059.1;Dbxref=GeneID:229595,GenBank:XP_036018952.1,MGI:MGI:2389008;Name=XP_036018952.1;gbkey=CDS;gene=Adamtsl4;product=ADAMTS-like protein 4 isoform X1;protein_id=XP_036018952.1;extra_copy_number=0
CM058243.1	Liftoff	CDS	93697628	93697764	.	-	.	ID=cds-XP_036018952.1;Parent=rna-XM_036163059.1;Dbxref=GeneID:229595,GenBank:XP_036018952.1,MGI:MGI:2389008;Name=XP_036018952.1;gbkey=CDS;gene=Adamtsl4;product=ADAMTS-like protein 4 isoform X1;protein_id=XP_036018952.1;extra_copy_number=0
CM058243.1	Liftoff	CDS	93698726	93698828	.	-	.	ID=cds-XP_036018952.1;Parent=rna-XM_036163059.1;Dbxref=GeneID:229595,GenBank:XP_036018952.1,MGI:MGI:2389008;Name=XP_036018952.1;gbkey=CDS;gene=Adamtsl4;product=ADAMTS-like protein 4 isoform X1;protein_id=XP_036018952.1;extra_copy_number=0
CM058243.1	Liftoff	CDS	93699051	93699657	.	-	.	ID=cds-XP_036018952.1;Parent=rna-XM_036163059.1;Dbxref=GeneID:229595,GenBank:XP_036018952.1,MGI:MGI:2389008;Name=XP_036018952.1;gbkey=CDS;gene=Adamtsl4;product=ADAMTS-like protein 4 isoform X1;protein_id=XP_036018952.1;extra_copy_number=0
CM058243.1	Liftoff	CDS	93699779	93700116	.	-	.	ID=cds-XP_036018952.1;Parent=rna-XM_036163059.1;Dbxref=GeneID:229595,GenBank:XP_036018952.1,MGI:MGI:2389008;Name=XP_036018952.1;gbkey=CDS;gene=Adamtsl4;product=ADAMTS-like protein 4 isoform X1;protein_id=XP_036018952.1;extra_copy_number=0
CM058243.1	Liftoff	CDS	93700377	93700434	.	-	.	ID=cds-XP_036018952.1;Parent=rna-XM_036163059.1;Dbxref=GeneID:229595,GenBank:XP_036018952.1,MGI:MGI:2389008;Name=XP_036018952.1;gbkey=CDS;gene=Adamtsl4;product=ADAMTS-like protein 4 isoform X1;protein_id=XP_036018952.1;extra_copy_number=0
CM058243.1	Liftoff	CDS	93700874	93700893	.	-	.	ID=cds-XP_036018952.1;Parent=rna-XM_036163059.1;Dbxref=GeneID:229595,GenBank:XP_036018952.1,MGI:MGI:2389008;Name=XP_036018952.1;gbkey=CDS;gene=Adamtsl4;product=ADAMTS-like protein 4 isoform X1;protein_id=XP_036018952.1;extra_copy_number=0
CM058243.1	Liftoff	mRNA	93691619	93703340	.	-	.	ID=rna-XM_036163061.1;Parent=gene-Adamtsl4;Dbxref=GeneID:229595,GenBank:XM_036163061.1,MGI:MGI:2389008;Name=XM_036163061.1;gbkey=mRNA;gene=Adamtsl4;model_evidence=Supporting evidence includes similarity to: 2 mRNAs%2C 69 ESTs%2C 96 long SRA reads%2C and 100%25 coverage of the annotated genomic feature by RNAseq alignments%2C including 23 samples with support for all annotated introns;product=ADAMTS-like 4%2C transcript variant X2;transcript_id=XM_036163061.1;matches_ref_protein=True;valid_ORF=True;extra_copy_number=0
CM058243.1	Liftoff	exon	93691619	93692414	.	-	.	ID=exon-XM_036163061.1-18;Parent=rna-XM_036163061.1;Dbxref=GeneID:229595,GenBank:XM_036163061.1,MGI:MGI:2389008;gbkey=mRNA;gene=Adamtsl4;product=ADAMTS-like 4%2C transcript variant X2;transcript_id=XM_036163061.1;extra_copy_number=0
CM058243.1	Liftoff	exon	93692529	93692673	.	-	.	ID=exon-XM_036163061.1-17;Parent=rna-XM_036163061.1;Dbxref=GeneID:229595,GenBank:XM_036163061.1,MGI:MGI:2389008;gbkey=mRNA;gene=Adamtsl4;product=ADAMTS-like 4%2C transcript variant X2;transcript_id=XM_036163061.1;extra_copy_number=0
CM058243.1	Liftoff	exon	93692946	93693125	.	-	.	ID=exon-XM_036163061.1-16;Parent=rna-XM_036163061.1;Dbxref=GeneID:229595,GenBank:XM_036163061.1,MGI:MGI:2389008;gbkey=mRNA;gene=Adamtsl4;product=ADAMTS-like 4%2C transcript variant X2;transcript_id=XM_036163061.1;extra_copy_number=0
CM058243.1	Liftoff	exon	93693226	93693423	.	-	.	ID=exon-XM_036163061.1-15;Parent=rna-XM_036163061.1;Dbxref=GeneID:229595,GenBank:XM_036163061.1,MGI:MGI:2389008;gbkey=mRNA;gene=Adamtsl4;product=ADAMTS-like 4%2C transcript variant X2;transcript_id=XM_036163061.1;extra_copy_number=0
CM058243.1	Liftoff	exon	93695006	93695182	.	-	.	ID=exon-XM_036163061.1-14;Parent=rna-XM_036163061.1;Dbxref=GeneID:229595,GenBank:XM_036163061.1,MGI:MGI:2389008;gbkey=mRNA;gene=Adamtsl4;product=ADAMTS-like 4%2C transcript variant X2;transcript_id=XM_036163061.1;extra_copy_number=0
CM058243.1	Liftoff	exon	93695409	93695613	.	-	.	ID=exon-XM_036163061.1-13;Parent=rna-XM_036163061.1;Dbxref=GeneID:229595,GenBank:XM_036163061.1,MGI:MGI:2389008;gbkey=mRNA;gene=Adamtsl4;product=ADAMTS-like 4%2C transcript variant X2;transcript_id=XM_036163061.1;extra_copy_number=0
CM058243.1	Liftoff	exon	93695863	93695992	.	-	.	ID=exon-XM_036163061.1-12;Parent=rna-XM_036163061.1;Dbxref=GeneID:229595,GenBank:XM_036163061.1,MGI:MGI:2389008;gbkey=mRNA;gene=Adamtsl4;product=ADAMTS-like 4%2C transcript variant X2;transcript_id=XM_036163061.1;extra_copy_number=0
CM058243.1	Liftoff	exon	93696155	93696340	.	-	.	ID=exon-XM_036163061.1-11;Parent=rna-XM_036163061.1;Dbxref=GeneID:229595,GenBank:XM_036163061.1,MGI:MGI:2389008;gbkey=mRNA;gene=Adamtsl4;product=ADAMTS-like 4%2C transcript variant X2;transcript_id=XM_036163061.1;extra_copy_number=0
CM058243.1	Liftoff	exon	93696442	93696553	.	-	.	ID=exon-XM_036163061.1-10;Parent=rna-XM_036163061.1;Dbxref=GeneID:229595,GenBank:XM_036163061.1,MGI:MGI:2389008;gbkey=mRNA;gene=Adamtsl4;product=ADAMTS-like 4%2C transcript variant X2;transcript_id=XM_036163061.1;extra_copy_number=0
CM058243.1	Liftoff	exon	93696678	93696850	.	-	.	ID=exon-XM_036163061.1-9;Parent=rna-XM_036163061.1;Dbxref=GeneID:229595,GenBank:XM_036163061.1,MGI:MGI:2389008;gbkey=mRNA;gene=Adamtsl4;product=ADAMTS-like 4%2C transcript variant X2;transcript_id=XM_036163061.1;extra_copy_number=0
CM058243.1	Liftoff	exon	93697070	93697274	.	-	.	ID=exon-XM_036163061.1-8;Parent=rna-XM_036163061.1;Dbxref=GeneID:229595,GenBank:XM_036163061.1,MGI:MGI:2389008;gbkey=mRNA;gene=Adamtsl4;product=ADAMTS-like 4%2C transcript variant X2;transcript_id=XM_036163061.1;extra_copy_number=0
CM058243.1	Liftoff	exon	93697628	93697764	.	-	.	ID=exon-XM_036163061.1-7;Parent=rna-XM_036163061.1;Dbxref=GeneID:229595,GenBank:XM_036163061.1,MGI:MGI:2389008;gbkey=mRNA;gene=Adamtsl4;product=ADAMTS-like 4%2C transcript variant X2;transcript_id=XM_036163061.1;extra_copy_number=0
CM058243.1	Liftoff	exon	93698726	93698828	.	-	.	ID=exon-XM_036163061.1-6;Parent=rna-XM_036163061.1;Dbxref=GeneID:229595,GenBank:XM_036163061.1,MGI:MGI:2389008;gbkey=mRNA;gene=Adamtsl4;product=ADAMTS-like 4%2C transcript variant X2;transcript_id=XM_036163061.1;extra_copy_number=0
CM058243.1	Liftoff	exon	93699051	93699657	.	-	.	ID=exon-XM_036163061.1-5;Parent=rna-XM_036163061.1;Dbxref=GeneID:229595,GenBank:XM_036163061.1,MGI:MGI:2389008;gbkey=mRNA;gene=Adamtsl4;product=ADAMTS-like 4%2C transcript variant X2;transcript_id=XM_036163061.1;extra_copy_number=0
CM058243.1	Liftoff	exon	93699779	93700116	.	-	.	ID=exon-XM_036163061.1-4;Parent=rna-XM_036163061.1;Dbxref=GeneID:229595,GenBank:XM_036163061.1,MGI:MGI:2389008;gbkey=mRNA;gene=Adamtsl4;product=ADAMTS-like 4%2C transcript variant X2;transcript_id=XM_036163061.1;extra_copy_number=0
CM058243.1	Liftoff	exon	93700377	93700434	.	-	.	ID=exon-XM_036163061.1-3;Parent=rna-XM_036163061.1;Dbxref=GeneID:229595,GenBank:XM_036163061.1,MGI:MGI:2389008;gbkey=mRNA;gene=Adamtsl4;product=ADAMTS-like 4%2C transcript variant X2;transcript_id=XM_036163061.1;extra_copy_number=0
CM058243.1	Liftoff	exon	93700874	93701089	.	-	.	ID=exon-XM_036163061.1-2;Parent=rna-XM_036163061.1;Dbxref=GeneID:229595,GenBank:XM_036163061.1,MGI:MGI:2389008;gbkey=mRNA;gene=Adamtsl4;product=ADAMTS-like 4%2C transcript variant X2;transcript_id=XM_036163061.1;extra_copy_number=0
CM058243.1	Liftoff	exon	93703240	93703340	.	-	.	ID=exon-XM_036163061.1-1;Parent=rna-XM_036163061.1;Dbxref=GeneID:229595,GenBank:XM_036163061.1,MGI:MGI:2389008;gbkey=mRNA;gene=Adamtsl4;product=ADAMTS-like 4%2C transcript variant X2;transcript_id=XM_036163061.1;extra_copy_number=0
CM058243.1	Liftoff	CDS	93692401	93692414	.	-	.	ID=cds-XP_036018954.1;Parent=rna-XM_036163061.1;Dbxref=GeneID:229595,GenBank:XP_036018954.1,MGI:MGI:2389008;Name=XP_036018954.1;gbkey=CDS;gene=Adamtsl4;product=ADAMTS-like protein 4 isoform X2;protein_id=XP_036018954.1;extra_copy_number=0
CM058243.1	Liftoff	CDS	93692529	93692673	.	-	.	ID=cds-XP_036018954.1;Parent=rna-XM_036163061.1;Dbxref=GeneID:229595,GenBank:XP_036018954.1,MGI:MGI:2389008;Name=XP_036018954.1;gbkey=CDS;gene=Adamtsl4;product=ADAMTS-like protein 4 isoform X2;protein_id=XP_036018954.1;extra_copy_number=0
CM058243.1	Liftoff	CDS	93692946	93693125	.	-	.	ID=cds-XP_036018954.1;Parent=rna-XM_036163061.1;Dbxref=GeneID:229595,GenBank:XP_036018954.1,MGI:MGI:2389008;Name=XP_036018954.1;gbkey=CDS;gene=Adamtsl4;product=ADAMTS-like protein 4 isoform X2;protein_id=XP_036018954.1;extra_copy_number=0
CM058243.1	Liftoff	CDS	93693226	93693423	.	-	.	ID=cds-XP_036018954.1;Parent=rna-XM_036163061.1;Dbxref=GeneID:229595,GenBank:XP_036018954.1,MGI:MGI:2389008;Name=XP_036018954.1;gbkey=CDS;gene=Adamtsl4;product=ADAMTS-like protein 4 isoform X2;protein_id=XP_036018954.1;extra_copy_number=0
CM058243.1	Liftoff	CDS	93695006	93695182	.	-	.	ID=cds-XP_036018954.1;Parent=rna-XM_036163061.1;Dbxref=GeneID:229595,GenBank:XP_036018954.1,MGI:MGI:2389008;Name=XP_036018954.1;gbkey=CDS;gene=Adamtsl4;product=ADAMTS-like protein 4 isoform X2;protein_id=XP_036018954.1;extra_copy_number=0
CM058243.1	Liftoff	CDS	93695409	93695613	.	-	.	ID=cds-XP_036018954.1;Parent=rna-XM_036163061.1;Dbxref=GeneID:229595,GenBank:XP_036018954.1,MGI:MGI:2389008;Name=XP_036018954.1;gbkey=CDS;gene=Adamtsl4;product=ADAMTS-like protein 4 isoform X2;protein_id=XP_036018954.1;extra_copy_number=0
CM058243.1	Liftoff	CDS	93695863	93695992	.	-	.	ID=cds-XP_036018954.1;Parent=rna-XM_036163061.1;Dbxref=GeneID:229595,GenBank:XP_036018954.1,MGI:MGI:2389008;Name=XP_036018954.1;gbkey=CDS;gene=Adamtsl4;product=ADAMTS-like protein 4 isoform X2;protein_id=XP_036018954.1;extra_copy_number=0
CM058243.1	Liftoff	CDS	93696155	93696340	.	-	.	ID=cds-XP_036018954.1;Parent=rna-XM_036163061.1;Dbxref=GeneID:229595,GenBank:XP_036018954.1,MGI:MGI:2389008;Name=XP_036018954.1;gbkey=CDS;gene=Adamtsl4;product=ADAMTS-like protein 4 isoform X2;protein_id=XP_036018954.1;extra_copy_number=0
CM058243.1	Liftoff	CDS	93696442	93696553	.	-	.	ID=cds-XP_036018954.1;Parent=rna-XM_036163061.1;Dbxref=GeneID:229595,GenBank:XP_036018954.1,MGI:MGI:2389008;Name=XP_036018954.1;gbkey=CDS;gene=Adamtsl4;product=ADAMTS-like protein 4 isoform X2;protein_id=XP_036018954.1;extra_copy_number=0
CM058243.1	Liftoff	CDS	93696678	93696850	.	-	.	ID=cds-XP_036018954.1;Parent=rna-XM_036163061.1;Dbxref=GeneID:229595,GenBank:XP_036018954.1,MGI:MGI:2389008;Name=XP_036018954.1;gbkey=CDS;gene=Adamtsl4;product=ADAMTS-like protein 4 isoform X2;protein_id=XP_036018954.1;extra_copy_number=0
CM058243.1	Liftoff	CDS	93697070	93697274	.	-	.	ID=cds-XP_036018954.1;Parent=rna-XM_036163061.1;Dbxref=GeneID:229595,GenBank:XP_036018954.1,MGI:MGI:2389008;Name=XP_036018954.1;gbkey=CDS;gene=Adamtsl4;product=ADAMTS-like protein 4 isoform X2;protein_id=XP_036018954.1;extra_copy_number=0
CM058243.1	Liftoff	CDS	93697628	93697764	.	-	.	ID=cds-XP_036018954.1;Parent=rna-XM_036163061.1;Dbxref=GeneID:229595,GenBank:XP_036018954.1,MGI:MGI:2389008;Name=XP_036018954.1;gbkey=CDS;gene=Adamtsl4;product=ADAMTS-like protein 4 isoform X2;protein_id=XP_036018954.1;extra_copy_number=0
CM058243.1	Liftoff	CDS	93698726	93698828	.	-	.	ID=cds-XP_036018954.1;Parent=rna-XM_036163061.1;Dbxref=GeneID:229595,GenBank:XP_036018954.1,MGI:MGI:2389008;Name=XP_036018954.1;gbkey=CDS;gene=Adamtsl4;product=ADAMTS-like protein 4 isoform X2;protein_id=XP_036018954.1;extra_copy_number=0
CM058243.1	Liftoff	CDS	93699051	93699657	.	-	.	ID=cds-XP_036018954.1;Parent=rna-XM_036163061.1;Dbxref=GeneID:229595,GenBank:XP_036018954.1,MGI:MGI:2389008;Name=XP_036018954.1;gbkey=CDS;gene=Adamtsl4;product=ADAMTS-like protein 4 isoform X2;protein_id=XP_036018954.1;extra_copy_number=0
CM058243.1	Liftoff	CDS	93699779	93700116	.	-	.	ID=cds-XP_036018954.1;Parent=rna-XM_036163061.1;Dbxref=GeneID:229595,GenBank:XP_036018954.1,MGI:MGI:2389008;Name=XP_036018954.1;gbkey=CDS;gene=Adamtsl4;product=ADAMTS-like protein 4 isoform X2;protein_id=XP_036018954.1;extra_copy_number=0
CM058243.1	Liftoff	CDS	93700377	93700434	.	-	.	ID=cds-XP_036018954.1;Parent=rna-XM_036163061.1;Dbxref=GeneID:229595,GenBank:XP_036018954.1,MGI:MGI:2389008;Name=XP_036018954.1;gbkey=CDS;gene=Adamtsl4;product=ADAMTS-like protein 4 isoform X2;protein_id=XP_036018954.1;extra_copy_number=0
CM058243.1	Liftoff	CDS	93700874	93700893	.	-	.	ID=cds-XP_036018954.1;Parent=rna-XM_036163061.1;Dbxref=GeneID:229595,GenBank:XP_036018954.1,MGI:MGI:2389008;Name=XP_036018954.1;gbkey=CDS;gene=Adamtsl4;product=ADAMTS-like protein 4 isoform X2;protein_id=XP_036018954.1;extra_copy_number=0
CM058243.1	Liftoff	mRNA	93694708	93703340	.	-	.	ID=rna-XM_036163062.1;Parent=gene-Adamtsl4;Dbxref=GeneID:229595,GenBank:XM_036163062.1,MGI:MGI:2389008;Name=XM_036163062.1;gbkey=mRNA;gene=Adamtsl4;model_evidence=Supporting evidence includes similarity to: 2 mRNAs%2C 28 ESTs%2C 31 long SRA reads%2C and 100%25 coverage of the annotated genomic feature by RNAseq alignments%2C including 13 samples with support for all annotated introns;product=ADAMTS-like 4%2C transcript variant X3;transcript_id=XM_036163062.1;matches_ref_protein=True;valid_ORF=True;extra_copy_number=0
CM058243.1	Liftoff	exon	93694708	93694747	.	-	.	ID=exon-XM_036163062.1-15;Parent=rna-XM_036163062.1;Dbxref=GeneID:229595,GenBank:XM_036163062.1,MGI:MGI:2389008;gbkey=mRNA;gene=Adamtsl4;product=ADAMTS-like 4%2C transcript variant X3;transcript_id=XM_036163062.1;extra_copy_number=0
CM058243.1	Liftoff	exon	93695006	93695182	.	-	.	ID=exon-XM_036163062.1-14;Parent=rna-XM_036163062.1;Dbxref=GeneID:229595,GenBank:XM_036163062.1,MGI:MGI:2389008;gbkey=mRNA;gene=Adamtsl4;product=ADAMTS-like 4%2C transcript variant X3;transcript_id=XM_036163062.1;extra_copy_number=0
CM058243.1	Liftoff	exon	93695409	93695613	.	-	.	ID=exon-XM_036163062.1-13;Parent=rna-XM_036163062.1;Dbxref=GeneID:229595,GenBank:XM_036163062.1,MGI:MGI:2389008;gbkey=mRNA;gene=Adamtsl4;product=ADAMTS-like 4%2C transcript variant X3;transcript_id=XM_036163062.1;extra_copy_number=0
CM058243.1	Liftoff	exon	93695863	93695992	.	-	.	ID=exon-XM_036163062.1-12;Parent=rna-XM_036163062.1;Dbxref=GeneID:229595,GenBank:XM_036163062.1,MGI:MGI:2389008;gbkey=mRNA;gene=Adamtsl4;product=ADAMTS-like 4%2C transcript variant X3;transcript_id=XM_036163062.1;extra_copy_number=0
CM058243.1	Liftoff	exon	93696155	93696340	.	-	.	ID=exon-XM_036163062.1-11;Parent=rna-XM_036163062.1;Dbxref=GeneID:229595,GenBank:XM_036163062.1,MGI:MGI:2389008;gbkey=mRNA;gene=Adamtsl4;product=ADAMTS-like 4%2C transcript variant X3;transcript_id=XM_036163062.1;extra_copy_number=0
CM058243.1	Liftoff	exon	93696442	93696553	.	-	.	ID=exon-XM_036163062.1-10;Parent=rna-XM_036163062.1;Dbxref=GeneID:229595,GenBank:XM_036163062.1,MGI:MGI:2389008;gbkey=mRNA;gene=Adamtsl4;product=ADAMTS-like 4%2C transcript variant X3;transcript_id=XM_036163062.1;extra_copy_number=0
CM058243.1	Liftoff	exon	93696678	93696850	.	-	.	ID=exon-XM_036163062.1-9;Parent=rna-XM_036163062.1;Dbxref=GeneID:229595,GenBank:XM_036163062.1,MGI:MGI:2389008;gbkey=mRNA;gene=Adamtsl4;product=ADAMTS-like 4%2C transcript variant X3;transcript_id=XM_036163062.1;extra_copy_number=0
CM058243.1	Liftoff	exon	93697070	93697274	.	-	.	ID=exon-XM_036163062.1-8;Parent=rna-XM_036163062.1;Dbxref=GeneID:229595,GenBank:XM_036163062.1,MGI:MGI:2389008;gbkey=mRNA;gene=Adamtsl4;product=ADAMTS-like 4%2C transcript variant X3;transcript_id=XM_036163062.1;extra_copy_number=0
CM058243.1	Liftoff	exon	93697628	93697764	.	-	.	ID=exon-XM_036163062.1-7;Parent=rna-XM_036163062.1;Dbxref=GeneID:229595,GenBank:XM_036163062.1,MGI:MGI:2389008;gbkey=mRNA;gene=Adamtsl4;product=ADAMTS-like 4%2C transcript variant X3;transcript_id=XM_036163062.1;extra_copy_number=0
CM058243.1	Liftoff	exon	93698726	93698828	.	-	.	ID=exon-XM_036163062.1-6;Parent=rna-XM_036163062.1;Dbxref=GeneID:229595,GenBank:XM_036163062.1,MGI:MGI:2389008;gbkey=mRNA;gene=Adamtsl4;product=ADAMTS-like 4%2C transcript variant X3;transcript_id=XM_036163062.1;extra_copy_number=0
CM058243.1	Liftoff	exon	93699051	93699657	.	-	.	ID=exon-XM_036163062.1-5;Parent=rna-XM_036163062.1;Dbxref=GeneID:229595,GenBank:XM_036163062.1,MGI:MGI:2389008;gbkey=mRNA;gene=Adamtsl4;product=ADAMTS-like 4%2C transcript variant X3;transcript_id=XM_036163062.1;extra_copy_number=0
CM058243.1	Liftoff	exon	93699779	93700116	.	-	.	ID=exon-XM_036163062.1-4;Parent=rna-XM_036163062.1;Dbxref=GeneID:229595,GenBank:XM_036163062.1,MGI:MGI:2389008;gbkey=mRNA;gene=Adamtsl4;product=ADAMTS-like 4%2C transcript variant X3;transcript_id=XM_036163062.1;extra_copy_number=0
CM058243.1	Liftoff	exon	93700377	93700434	.	-	.	ID=exon-XM_036163062.1-3;Parent=rna-XM_036163062.1;Dbxref=GeneID:229595,GenBank:XM_036163062.1,MGI:MGI:2389008;gbkey=mRNA;gene=Adamtsl4;product=ADAMTS-like 4%2C transcript variant X3;transcript_id=XM_036163062.1;extra_copy_number=0
CM058243.1	Liftoff	exon	93700874	93701089	.	-	.	ID=exon-XM_036163062.1-2;Parent=rna-XM_036163062.1;Dbxref=GeneID:229595,GenBank:XM_036163062.1,MGI:MGI:2389008;gbkey=mRNA;gene=Adamtsl4;product=ADAMTS-like 4%2C transcript variant X3;transcript_id=XM_036163062.1;extra_copy_number=0
CM058243.1	Liftoff	exon	93703240	93703340	.	-	.	ID=exon-XM_036163062.1-1;Parent=rna-XM_036163062.1;Dbxref=GeneID:229595,GenBank:XM_036163062.1,MGI:MGI:2389008;gbkey=mRNA;gene=Adamtsl4;product=ADAMTS-like 4%2C transcript variant X3;transcript_id=XM_036163062.1;extra_copy_number=0
CM058243.1	Liftoff	CDS	93694733	93694747	.	-	.	ID=cds-XP_036018955.1;Parent=rna-XM_036163062.1;Dbxref=GeneID:229595,GenBank:XP_036018955.1,MGI:MGI:2389008;Name=XP_036018955.1;gbkey=CDS;gene=Adamtsl4;product=ADAMTS-like protein 4 isoform X3;protein_id=XP_036018955.1;extra_copy_number=0
CM058243.1	Liftoff	CDS	93695006	93695182	.	-	.	ID=cds-XP_036018955.1;Parent=rna-XM_036163062.1;Dbxref=GeneID:229595,GenBank:XP_036018955.1,MGI:MGI:2389008;Name=XP_036018955.1;gbkey=CDS;gene=Adamtsl4;product=ADAMTS-like protein 4 isoform X3;protein_id=XP_036018955.1;extra_copy_number=0
CM058243.1	Liftoff	CDS	93695409	93695613	.	-	.	ID=cds-XP_036018955.1;Parent=rna-XM_036163062.1;Dbxref=GeneID:229595,GenBank:XP_036018955.1,MGI:MGI:2389008;Name=XP_036018955.1;gbkey=CDS;gene=Adamtsl4;product=ADAMTS-like protein 4 isoform X3;protein_id=XP_036018955.1;extra_copy_number=0
CM058243.1	Liftoff	CDS	93695863	93695992	.	-	.	ID=cds-XP_036018955.1;Parent=rna-XM_036163062.1;Dbxref=GeneID:229595,GenBank:XP_036018955.1,MGI:MGI:2389008;Name=XP_036018955.1;gbkey=CDS;gene=Adamtsl4;product=ADAMTS-like protein 4 isoform X3;protein_id=XP_036018955.1;extra_copy_number=0
CM058243.1	Liftoff	CDS	93696155	93696340	.	-	.	ID=cds-XP_036018955.1;Parent=rna-XM_036163062.1;Dbxref=GeneID:229595,GenBank:XP_036018955.1,MGI:MGI:2389008;Name=XP_036018955.1;gbkey=CDS;gene=Adamtsl4;product=ADAMTS-like protein 4 isoform X3;protein_id=XP_036018955.1;extra_copy_number=0
CM058243.1	Liftoff	CDS	93696442	93696553	.	-	.	ID=cds-XP_036018955.1;Parent=rna-XM_036163062.1;Dbxref=GeneID:229595,GenBank:XP_036018955.1,MGI:MGI:2389008;Name=XP_036018955.1;gbkey=CDS;gene=Adamtsl4;product=ADAMTS-like protein 4 isoform X3;protein_id=XP_036018955.1;extra_copy_number=0
CM058243.1	Liftoff	CDS	93696678	93696850	.	-	.	ID=cds-XP_036018955.1;Parent=rna-XM_036163062.1;Dbxref=GeneID:229595,GenBank:XP_036018955.1,MGI:MGI:2389008;Name=XP_036018955.1;gbkey=CDS;gene=Adamtsl4;product=ADAMTS-like protein 4 isoform X3;protein_id=XP_036018955.1;extra_copy_number=0
CM058243.1	Liftoff	CDS	93697070	93697274	.	-	.	ID=cds-XP_036018955.1;Parent=rna-XM_036163062.1;Dbxref=GeneID:229595,GenBank:XP_036018955.1,MGI:MGI:2389008;Name=XP_036018955.1;gbkey=CDS;gene=Adamtsl4;product=ADAMTS-like protein 4 isoform X3;protein_id=XP_036018955.1;extra_copy_number=0
CM058243.1	Liftoff	CDS	93697628	93697764	.	-	.	ID=cds-XP_036018955.1;Parent=rna-XM_036163062.1;Dbxref=GeneID:229595,GenBank:XP_036018955.1,MGI:MGI:2389008;Name=XP_036018955.1;gbkey=CDS;gene=Adamtsl4;product=ADAMTS-like protein 4 isoform X3;protein_id=XP_036018955.1;extra_copy_number=0
CM058243.1	Liftoff	CDS	93698726	93698828	.	-	.	ID=cds-XP_036018955.1;Parent=rna-XM_036163062.1;Dbxref=GeneID:229595,GenBank:XP_036018955.1,MGI:MGI:2389008;Name=XP_036018955.1;gbkey=CDS;gene=Adamtsl4;product=ADAMTS-like protein 4 isoform X3;protein_id=XP_036018955.1;extra_copy_number=0
CM058243.1	Liftoff	CDS	93699051	93699657	.	-	.	ID=cds-XP_036018955.1;Parent=rna-XM_036163062.1;Dbxref=GeneID:229595,GenBank:XP_036018955.1,MGI:MGI:2389008;Name=XP_036018955.1;gbkey=CDS;gene=Adamtsl4;product=ADAMTS-like protein 4 isoform X3;protein_id=XP_036018955.1;extra_copy_number=0
CM058243.1	Liftoff	CDS	93699779	93700116	.	-	.	ID=cds-XP_036018955.1;Parent=rna-XM_036163062.1;Dbxref=GeneID:229595,GenBank:XP_036018955.1,MGI:MGI:2389008;Name=XP_036018955.1;gbkey=CDS;gene=Adamtsl4;product=ADAMTS-like protein 4 isoform X3;protein_id=XP_036018955.1;extra_copy_number=0
CM058243.1	Liftoff	CDS	93700377	93700434	.	-	.	ID=cds-XP_036018955.1;Parent=rna-XM_036163062.1;Dbxref=GeneID:229595,GenBank:XP_036018955.1,MGI:MGI:2389008;Name=XP_036018955.1;gbkey=CDS;gene=Adamtsl4;product=ADAMTS-like protein 4 isoform X3;protein_id=XP_036018955.1;extra_copy_number=0
CM058243.1	Liftoff	CDS	93700874	93700893	.	-	.	ID=cds-XP_036018955.1;Parent=rna-XM_036163062.1;Dbxref=GeneID:229595,GenBank:XP_036018955.1,MGI:MGI:2389008;Name=XP_036018955.1;gbkey=CDS;gene=Adamtsl4;product=ADAMTS-like protein 4 isoform X3;protein_id=XP_036018955.1;extra_copy_number=0
CM058243.1	Liftoff	match	93722909	93723218	.	+	.	ID=84f4db6a-7c12-4f52-a011-5990a85c3eb3;Target=NG_150586.1 1 310 +;assembly_bases_aln=310;assembly_bases_seq=310;bit_score=577.963;blast_aligner=1;blast_score=310;common_component=0;e_value=8.00748e-163;filter_score=0;for_remapping=2;gap_count=0;hsp_percent_coverage=100;matchable_bases=310;matched_bases=310;num_ident=310;num_mismatch=0;pct_coverage=100;pct_coverage_hiqual=100;pct_identity_gap=100;pct_identity_gapopen_only=100;pct_identity_ungap=100;rank=1;weighted_identity=1;coverage=1.0;sequence_ID=1.0;extra_copy_number=0;copy_num_ID=84f4db6a-7c12-4f52-a011-5990a85c3eb3_0
CM058243.1	Liftoff	enhancer	93723009	93723118	.	.	.	ID=id-GeneID:128924838;Dbxref=GeneID:128924838;Note=cis-regulatory module chr3:95511513-95511622 (MGSCv37/mm9 assembly coordinates);experiment=EXISTENCE:reporter gene assay evidence [ECO:0000049][PMID:25872643];function=activates a minimal SCP1 promoter by CapStarr-seq with weak activity in NIH3T3 fibroblasts {active_cell/tissue: NIH3T3};gbkey=regulatory;regulatory_class=enhancer;coverage=1.0;sequence_ID=1.0;extra_copy_number=0;copy_num_ID=id-GeneID:128924838_0
CM058243.1	Liftoff	biological_region	93723009	93723118	.	+	.	ID=id-GeneID:128924838-2;Dbxref=GeneID:128924838;Name=biological region;gbkey=Region;standard_name=CapStarr-seq enhancer MGSCv37_chr3:95511513-95511622;coverage=1.0;sequence_ID=1.0;extra_copy_number=0;copy_num_ID=id-GeneID:128924838-2_0
CM058243.1	Liftoff	gene	93749564	93754987	.	-	.	ID=gene-Ecm1;Dbxref=GeneID:13601,MGI:MGI:103060;Name=Ecm1;description=extracellular matrix protein 1;gbkey=Gene;gene=Ecm1;gene_biotype=protein_coding;gene_synonym=p85;coverage=1.0;sequence_ID=0.999;valid_ORFs=38;extra_copy_number=0;copy_num_ID=gene-Ecm1_0
CM058243.1	Liftoff	mRNA	93749564	93754987	.	-	.	ID=rna-NM_001252653.4;Parent=gene-Ecm1;Dbxref=GeneID:13601,GenBank:NM_001252653.4,MGI:MGI:103060;Name=NM_001252653.4;gbkey=mRNA;gene=Ecm1;product=extracellular matrix protein 1%2C transcript variant 2;transcript_id=NM_001252653.4;matches_ref_protein=False;valid_ORF=True;extra_copy_number=0
CM058243.1	Liftoff	exon	93749564	93749888	.	-	.	ID=exon-NM_001252653.4-11;Parent=rna-NM_001252653.4;Dbxref=GeneID:13601,GenBank:NM_001252653.4,MGI:MGI:103060;gbkey=mRNA;gene=Ecm1;product=extracellular matrix protein 1%2C transcript variant 2;transcript_id=NM_001252653.4;extra_copy_number=0
CM058243.1	Liftoff	exon	93750240	93750327	.	-	.	ID=exon-NM_001252653.4-10;Parent=rna-NM_001252653.4;Dbxref=GeneID:13601,GenBank:NM_001252653.4,MGI:MGI:103060;gbkey=mRNA;gene=Ecm1;product=extracellular matrix protein 1%2C transcript variant 2;transcript_id=NM_001252653.4;extra_copy_number=0
CM058243.1	Liftoff	exon	93750616	93750836	.	-	.	ID=exon-NM_001252653.4-9;Parent=rna-NM_001252653.4;Dbxref=GeneID:13601,GenBank:NM_001252653.4,MGI:MGI:103060;gbkey=mRNA;gene=Ecm1;product=extracellular matrix protein 1%2C transcript variant 2;transcript_id=NM_001252653.4;extra_copy_number=0
CM058243.1	Liftoff	exon	93751264	93751638	.	-	.	ID=exon-NM_001252653.4-8;Parent=rna-NM_001252653.4;Dbxref=GeneID:13601,GenBank:NM_001252653.4,MGI:MGI:103060;gbkey=mRNA;gene=Ecm1;product=extracellular matrix protein 1%2C transcript variant 2;transcript_id=NM_001252653.4;extra_copy_number=0
CM058243.1	Liftoff	exon	93751891	93752210	.	-	.	ID=exon-NM_001252653.4-7;Parent=rna-NM_001252653.4;Dbxref=GeneID:13601,GenBank:NM_001252653.4,MGI:MGI:103060;gbkey=mRNA;gene=Ecm1;product=extracellular matrix protein 1%2C transcript variant 2;transcript_id=NM_001252653.4;extra_copy_number=0
CM058243.1	Liftoff	exon	93752432	93752473	.	-	.	ID=exon-NM_001252653.4-6;Parent=rna-NM_001252653.4;Dbxref=GeneID:13601,GenBank:NM_001252653.4,MGI:MGI:103060;gbkey=mRNA;gene=Ecm1;product=extracellular matrix protein 1%2C transcript variant 2;transcript_id=NM_001252653.4;extra_copy_number=0
CM058243.1	Liftoff	exon	93753052	93753132	.	-	.	ID=exon-NM_001252653.4-5;Parent=rna-NM_001252653.4;Dbxref=GeneID:13601,GenBank:NM_001252653.4,MGI:MGI:103060;gbkey=mRNA;gene=Ecm1;product=extracellular matrix protein 1%2C transcript variant 2;transcript_id=NM_001252653.4;extra_copy_number=0
CM058243.1	Liftoff	exon	93753227	93753307	.	-	.	ID=exon-NM_001252653.4-4;Parent=rna-NM_001252653.4;Dbxref=GeneID:13601,GenBank:NM_001252653.4,MGI:MGI:103060;gbkey=mRNA;gene=Ecm1;product=extracellular matrix protein 1%2C transcript variant 2;transcript_id=NM_001252653.4;extra_copy_number=0
CM058243.1	Liftoff	exon	93753431	93753535	.	-	.	ID=exon-NM_001252653.4-3;Parent=rna-NM_001252653.4;Dbxref=GeneID:13601,GenBank:NM_001252653.4,MGI:MGI:103060;gbkey=mRNA;gene=Ecm1;product=extracellular matrix protein 1%2C transcript variant 2;transcript_id=NM_001252653.4;extra_copy_number=0
CM058243.1	Liftoff	exon	93753658	93753720	.	-	.	ID=exon-NM_001252653.4-2;Parent=rna-NM_001252653.4;Dbxref=GeneID:13601,GenBank:NM_001252653.4,MGI:MGI:103060;gbkey=mRNA;gene=Ecm1;product=extracellular matrix protein 1%2C transcript variant 2;transcript_id=NM_001252653.4;extra_copy_number=0
CM058243.1	Liftoff	exon	93754792	93754987	.	-	.	ID=exon-NM_001252653.4-1;Parent=rna-NM_001252653.4;Dbxref=GeneID:13601,GenBank:NM_001252653.4,MGI:MGI:103060;gbkey=mRNA;gene=Ecm1;product=extracellular matrix protein 1%2C transcript variant 2;transcript_id=NM_001252653.4;extra_copy_number=0
CM058243.1	Liftoff	CDS	93749658	93749888	.	-	.	ID=cds-NP_001239582.1;Parent=rna-NM_001252653.4;Dbxref=CCDS:CCDS57237.1,GeneID:13601,GenBank:NP_001239582.1,MGI:MGI:103060;Name=NP_001239582.1;Note=isoform 2 precursor is encoded by transcript variant 2;gbkey=CDS;gene=Ecm1;product=extracellular matrix protein 1 isoform 2 precursor;protein_id=NP_001239582.1;extra_copy_number=0
CM058243.1	Liftoff	CDS	93750240	93750327	.	-	.	ID=cds-NP_001239582.1;Parent=rna-NM_001252653.4;Dbxref=CCDS:CCDS57237.1,GeneID:13601,GenBank:NP_001239582.1,MGI:MGI:103060;Name=NP_001239582.1;Note=isoform 2 precursor is encoded by transcript variant 2;gbkey=CDS;gene=Ecm1;product=extracellular matrix protein 1 isoform 2 precursor;protein_id=NP_001239582.1;extra_copy_number=0
CM058243.1	Liftoff	CDS	93750616	93750836	.	-	.	ID=cds-NP_001239582.1;Parent=rna-NM_001252653.4;Dbxref=CCDS:CCDS57237.1,GeneID:13601,GenBank:NP_001239582.1,MGI:MGI:103060;Name=NP_001239582.1;Note=isoform 2 precursor is encoded by transcript variant 2;gbkey=CDS;gene=Ecm1;product=extracellular matrix protein 1 isoform 2 precursor;protein_id=NP_001239582.1;extra_copy_number=0
CM058243.1	Liftoff	CDS	93751264	93751638	.	-	.	ID=cds-NP_001239582.1;Parent=rna-NM_001252653.4;Dbxref=CCDS:CCDS57237.1,GeneID:13601,GenBank:NP_001239582.1,MGI:MGI:103060;Name=NP_001239582.1;Note=isoform 2 precursor is encoded by transcript variant 2;gbkey=CDS;gene=Ecm1;product=extracellular matrix protein 1 isoform 2 precursor;protein_id=NP_001239582.1;extra_copy_number=0
CM058243.1	Liftoff	CDS	93751891	93752210	.	-	.	ID=cds-NP_001239582.1;Parent=rna-NM_001252653.4;Dbxref=CCDS:CCDS57237.1,GeneID:13601,GenBank:NP_001239582.1,MGI:MGI:103060;Name=NP_001239582.1;Note=isoform 2 precursor is encoded by transcript variant 2;gbkey=CDS;gene=Ecm1;product=extracellular matrix protein 1 isoform 2 precursor;protein_id=NP_001239582.1;extra_copy_number=0
CM058243.1	Liftoff	CDS	93752432	93752473	.	-	.	ID=cds-NP_001239582.1;Parent=rna-NM_001252653.4;Dbxref=CCDS:CCDS57237.1,GeneID:13601,GenBank:NP_001239582.1,MGI:MGI:103060;Name=NP_001239582.1;Note=isoform 2 precursor is encoded by transcript variant 2;gbkey=CDS;gene=Ecm1;product=extracellular matrix protein 1 isoform 2 precursor;protein_id=NP_001239582.1;extra_copy_number=0
CM058243.1	Liftoff	CDS	93753052	93753132	.	-	.	ID=cds-NP_001239582.1;Parent=rna-NM_001252653.4;Dbxref=CCDS:CCDS57237.1,GeneID:13601,GenBank:NP_001239582.1,MGI:MGI:103060;Name=NP_001239582.1;Note=isoform 2 precursor is encoded by transcript variant 2;gbkey=CDS;gene=Ecm1;product=extracellular matrix protein 1 isoform 2 precursor;protein_id=NP_001239582.1;extra_copy_number=0
CM058243.1	Liftoff	CDS	93753227	93753307	.	-	.	ID=cds-NP_001239582.1;Parent=rna-NM_001252653.4;Dbxref=CCDS:CCDS57237.1,GeneID:13601,GenBank:NP_001239582.1,MGI:MGI:103060;Name=NP_001239582.1;Note=isoform 2 precursor is encoded by transcript variant 2;gbkey=CDS;gene=Ecm1;product=extracellular matrix protein 1 isoform 2 precursor;protein_id=NP_001239582.1;extra_copy_number=0
CM058243.1	Liftoff	CDS	93753431	93753535	.	-	.	ID=cds-NP_001239582.1;Parent=rna-NM_001252653.4;Dbxref=CCDS:CCDS57237.1,GeneID:13601,GenBank:NP_001239582.1,MGI:MGI:103060;Name=NP_001239582.1;Note=isoform 2 precursor is encoded by transcript variant 2;gbkey=CDS;gene=Ecm1;product=extracellular matrix protein 1 isoform 2 precursor;protein_id=NP_001239582.1;extra_copy_number=0
CM058243.1	Liftoff	CDS	93753658	93753720	.	-	.	ID=cds-NP_001239582.1;Parent=rna-NM_001252653.4;Dbxref=CCDS:CCDS57237.1,GeneID:13601,GenBank:NP_001239582.1,MGI:MGI:103060;Name=NP_001239582.1;Note=isoform 2 precursor is encoded by transcript variant 2;gbkey=CDS;gene=Ecm1;product=extracellular matrix protein 1 isoform 2 precursor;protein_id=NP_001239582.1;extra_copy_number=0
CM058243.1	Liftoff	CDS	93754792	93754861	.	-	.	ID=cds-NP_001239582.1;Parent=rna-NM_001252653.4;Dbxref=CCDS:CCDS57237.1,GeneID:13601,GenBank:NP_001239582.1,MGI:MGI:103060;Name=NP_001239582.1;Note=isoform 2 precursor is encoded by transcript variant 2;gbkey=CDS;gene=Ecm1;product=extracellular matrix protein 1 isoform 2 precursor;protein_id=NP_001239582.1;extra_copy_number=0
CM058243.1	Liftoff	mRNA	93749564	93754987	.	-	.	ID=rna-NM_001355070.3;Parent=gene-Ecm1;Dbxref=GeneID:13601,GenBank:NM_001355070.3,MGI:MGI:103060;Name=NM_001355070.3;gbkey=mRNA;gene=Ecm1;product=extracellular matrix protein 1%2C transcript variant 3;transcript_id=NM_001355070.3;matches_ref_protein=False;valid_ORF=True;extra_copy_number=0
CM058243.1	Liftoff	exon	93749564	93749888	.	-	.	ID=exon-NM_001355070.3-11;Parent=rna-NM_001355070.3;Dbxref=GeneID:13601,GenBank:NM_001355070.3,MGI:MGI:103060;gbkey=mRNA;gene=Ecm1;product=extracellular matrix protein 1%2C transcript variant 3;transcript_id=NM_001355070.3;extra_copy_number=0
CM058243.1	Liftoff	exon	93750240	93750327	.	-	.	ID=exon-NM_001355070.3-10;Parent=rna-NM_001355070.3;Dbxref=GeneID:13601,GenBank:NM_001355070.3,MGI:MGI:103060;gbkey=mRNA;gene=Ecm1;product=extracellular matrix protein 1%2C transcript variant 3;transcript_id=NM_001355070.3;extra_copy_number=0
CM058243.1	Liftoff	exon	93750616	93750836	.	-	.	ID=exon-NM_001355070.3-9;Parent=rna-NM_001355070.3;Dbxref=GeneID:13601,GenBank:NM_001355070.3,MGI:MGI:103060;gbkey=mRNA;gene=Ecm1;product=extracellular matrix protein 1%2C transcript variant 3;transcript_id=NM_001355070.3;extra_copy_number=0
CM058243.1	Liftoff	exon	93751264	93751638	.	-	.	ID=exon-NM_001355070.3-8;Parent=rna-NM_001355070.3;Dbxref=GeneID:13601,GenBank:NM_001355070.3,MGI:MGI:103060;gbkey=mRNA;gene=Ecm1;product=extracellular matrix protein 1%2C transcript variant 3;transcript_id=NM_001355070.3;extra_copy_number=0
CM058243.1	Liftoff	exon	93751891	93752210	.	-	.	ID=exon-NM_001355070.3-7;Parent=rna-NM_001355070.3;Dbxref=GeneID:13601,GenBank:NM_001355070.3,MGI:MGI:103060;gbkey=mRNA;gene=Ecm1;product=extracellular matrix protein 1%2C transcript variant 3;transcript_id=NM_001355070.3;extra_copy_number=0
CM058243.1	Liftoff	exon	93752432	93752476	.	-	.	ID=exon-NM_001355070.3-6;Parent=rna-NM_001355070.3;Dbxref=GeneID:13601,GenBank:NM_001355070.3,MGI:MGI:103060;gbkey=mRNA;gene=Ecm1;product=extracellular matrix protein 1%2C transcript variant 3;transcript_id=NM_001355070.3;extra_copy_number=0
CM058243.1	Liftoff	exon	93753052	93753132	.	-	.	ID=exon-NM_001355070.3-5;Parent=rna-NM_001355070.3;Dbxref=GeneID:13601,GenBank:NM_001355070.3,MGI:MGI:103060;gbkey=mRNA;gene=Ecm1;product=extracellular matrix protein 1%2C transcript variant 3;transcript_id=NM_001355070.3;extra_copy_number=0
CM058243.1	Liftoff	exon	93753227	93753307	.	-	.	ID=exon-NM_001355070.3-4;Parent=rna-NM_001355070.3;Dbxref=GeneID:13601,GenBank:NM_001355070.3,MGI:MGI:103060;gbkey=mRNA;gene=Ecm1;product=extracellular matrix protein 1%2C transcript variant 3;transcript_id=NM_001355070.3;extra_copy_number=0
CM058243.1	Liftoff	exon	93753431	93753532	.	-	.	ID=exon-NM_001355070.3-3;Parent=rna-NM_001355070.3;Dbxref=GeneID:13601,GenBank:NM_001355070.3,MGI:MGI:103060;gbkey=mRNA;gene=Ecm1;product=extracellular matrix protein 1%2C transcript variant 3;transcript_id=NM_001355070.3;extra_copy_number=0
CM058243.1	Liftoff	exon	93753658	93753720	.	-	.	ID=exon-NM_001355070.3-2;Parent=rna-NM_001355070.3;Dbxref=GeneID:13601,GenBank:NM_001355070.3,MGI:MGI:103060;gbkey=mRNA;gene=Ecm1;product=extracellular matrix protein 1%2C transcript variant 3;transcript_id=NM_001355070.3;extra_copy_number=0
CM058243.1	Liftoff	exon	93754792	93754987	.	-	.	ID=exon-NM_001355070.3-1;Parent=rna-NM_001355070.3;Dbxref=GeneID:13601,GenBank:NM_001355070.3,MGI:MGI:103060;gbkey=mRNA;gene=Ecm1;product=extracellular matrix protein 1%2C transcript variant 3;transcript_id=NM_001355070.3;extra_copy_number=0
CM058243.1	Liftoff	CDS	93749658	93749888	.	-	.	ID=cds-NP_001341999.1;Parent=rna-NM_001355070.3;Dbxref=GeneID:13601,GenBank:NP_001341999.1,MGI:MGI:103060;Name=NP_001341999.1;Note=isoform 3 precursor is encoded by transcript variant 3;gbkey=CDS;gene=Ecm1;product=extracellular matrix protein 1 isoform 3 precursor;protein_id=NP_001341999.1;extra_copy_number=0
CM058243.1	Liftoff	CDS	93750240	93750327	.	-	.	ID=cds-NP_001341999.1;Parent=rna-NM_001355070.3;Dbxref=GeneID:13601,GenBank:NP_001341999.1,MGI:MGI:103060;Name=NP_001341999.1;Note=isoform 3 precursor is encoded by transcript variant 3;gbkey=CDS;gene=Ecm1;product=extracellular matrix protein 1 isoform 3 precursor;protein_id=NP_001341999.1;extra_copy_number=0
CM058243.1	Liftoff	CDS	93750616	93750836	.	-	.	ID=cds-NP_001341999.1;Parent=rna-NM_001355070.3;Dbxref=GeneID:13601,GenBank:NP_001341999.1,MGI:MGI:103060;Name=NP_001341999.1;Note=isoform 3 precursor is encoded by transcript variant 3;gbkey=CDS;gene=Ecm1;product=extracellular matrix protein 1 isoform 3 precursor;protein_id=NP_001341999.1;extra_copy_number=0
CM058243.1	Liftoff	CDS	93751264	93751638	.	-	.	ID=cds-NP_001341999.1;Parent=rna-NM_001355070.3;Dbxref=GeneID:13601,GenBank:NP_001341999.1,MGI:MGI:103060;Name=NP_001341999.1;Note=isoform 3 precursor is encoded by transcript variant 3;gbkey=CDS;gene=Ecm1;product=extracellular matrix protein 1 isoform 3 precursor;protein_id=NP_001341999.1;extra_copy_number=0
CM058243.1	Liftoff	CDS	93751891	93752210	.	-	.	ID=cds-NP_001341999.1;Parent=rna-NM_001355070.3;Dbxref=GeneID:13601,GenBank:NP_001341999.1,MGI:MGI:103060;Name=NP_001341999.1;Note=isoform 3 precursor is encoded by transcript variant 3;gbkey=CDS;gene=Ecm1;product=extracellular matrix protein 1 isoform 3 precursor;protein_id=NP_001341999.1;extra_copy_number=0
CM058243.1	Liftoff	CDS	93752432	93752476	.	-	.	ID=cds-NP_001341999.1;Parent=rna-NM_001355070.3;Dbxref=GeneID:13601,GenBank:NP_001341999.1,MGI:MGI:103060;Name=NP_001341999.1;Note=isoform 3 precursor is encoded by transcript variant 3;gbkey=CDS;gene=Ecm1;product=extracellular matrix protein 1 isoform 3 precursor;protein_id=NP_001341999.1;extra_copy_number=0
CM058243.1	Liftoff	CDS	93753052	93753132	.	-	.	ID=cds-NP_001341999.1;Parent=rna-NM_001355070.3;Dbxref=GeneID:13601,GenBank:NP_001341999.1,MGI:MGI:103060;Name=NP_001341999.1;Note=isoform 3 precursor is encoded by transcript variant 3;gbkey=CDS;gene=Ecm1;product=extracellular matrix protein 1 isoform 3 precursor;protein_id=NP_001341999.1;extra_copy_number=0
CM058243.1	Liftoff	CDS	93753227	93753307	.	-	.	ID=cds-NP_001341999.1;Parent=rna-NM_001355070.3;Dbxref=GeneID:13601,GenBank:NP_001341999.1,MGI:MGI:103060;Name=NP_001341999.1;Note=isoform 3 precursor is encoded by transcript variant 3;gbkey=CDS;gene=Ecm1;product=extracellular matrix protein 1 isoform 3 precursor;protein_id=NP_001341999.1;extra_copy_number=0
CM058243.1	Liftoff	CDS	93753431	93753532	.	-	.	ID=cds-NP_001341999.1;Parent=rna-NM_001355070.3;Dbxref=GeneID:13601,GenBank:NP_001341999.1,MGI:MGI:103060;Name=NP_001341999.1;Note=isoform 3 precursor is encoded by transcript variant 3;gbkey=CDS;gene=Ecm1;product=extracellular matrix protein 1 isoform 3 precursor;protein_id=NP_001341999.1;extra_copy_number=0
CM058243.1	Liftoff	CDS	93753658	93753720	.	-	.	ID=cds-NP_001341999.1;Parent=rna-NM_001355070.3;Dbxref=GeneID:13601,GenBank:NP_001341999.1,MGI:MGI:103060;Name=NP_001341999.1;Note=isoform 3 precursor is encoded by transcript variant 3;gbkey=CDS;gene=Ecm1;product=extracellular matrix protein 1 isoform 3 precursor;protein_id=NP_001341999.1;extra_copy_number=0
CM058243.1	Liftoff	CDS	93754792	93754861	.	-	.	ID=cds-NP_001341999.1;Parent=rna-NM_001355070.3;Dbxref=GeneID:13601,GenBank:NP_001341999.1,MGI:MGI:103060;Name=NP_001341999.1;Note=isoform 3 precursor is encoded by transcript variant 3;gbkey=CDS;gene=Ecm1;product=extracellular matrix protein 1 isoform 3 precursor;protein_id=NP_001341999.1;extra_copy_number=0
CM058243.1	Liftoff	mRNA	93749564	93754987	.	-	.	ID=rna-NM_001409917.1;Parent=gene-Ecm1;Dbxref=GeneID:13601,GenBank:NM_001409917.1,MGI:MGI:103060;Name=NM_001409917.1;gbkey=mRNA;gene=Ecm1;product=extracellular matrix protein 1%2C transcript variant 4;transcript_id=NM_001409917.1;matches_ref_protein=False;valid_ORF=True;extra_copy_number=0
CM058243.1	Liftoff	exon	93749564	93749888	.	-	.	ID=exon-NM_001409917.1-11;Parent=rna-NM_001409917.1;Dbxref=GeneID:13601,GenBank:NM_001409917.1,MGI:MGI:103060;gbkey=mRNA;gene=Ecm1;product=extracellular matrix protein 1%2C transcript variant 4;transcript_id=NM_001409917.1;extra_copy_number=0
CM058243.1	Liftoff	exon	93750240	93750327	.	-	.	ID=exon-NM_001409917.1-10;Parent=rna-NM_001409917.1;Dbxref=GeneID:13601,GenBank:NM_001409917.1,MGI:MGI:103060;gbkey=mRNA;gene=Ecm1;product=extracellular matrix protein 1%2C transcript variant 4;transcript_id=NM_001409917.1;extra_copy_number=0
CM058243.1	Liftoff	exon	93750616	93750836	.	-	.	ID=exon-NM_001409917.1-9;Parent=rna-NM_001409917.1;Dbxref=GeneID:13601,GenBank:NM_001409917.1,MGI:MGI:103060;gbkey=mRNA;gene=Ecm1;product=extracellular matrix protein 1%2C transcript variant 4;transcript_id=NM_001409917.1;extra_copy_number=0
CM058243.1	Liftoff	exon	93751264	93751638	.	-	.	ID=exon-NM_001409917.1-8;Parent=rna-NM_001409917.1;Dbxref=GeneID:13601,GenBank:NM_001409917.1,MGI:MGI:103060;gbkey=mRNA;gene=Ecm1;product=extracellular matrix protein 1%2C transcript variant 4;transcript_id=NM_001409917.1;extra_copy_number=0
CM058243.1	Liftoff	exon	93751891	93752210	.	-	.	ID=exon-NM_001409917.1-7;Parent=rna-NM_001409917.1;Dbxref=GeneID:13601,GenBank:NM_001409917.1,MGI:MGI:103060;gbkey=mRNA;gene=Ecm1;product=extracellular matrix protein 1%2C transcript variant 4;transcript_id=NM_001409917.1;extra_copy_number=0
CM058243.1	Liftoff	exon	93752432	93752476	.	-	.	ID=exon-NM_001409917.1-6;Parent=rna-NM_001409917.1;Dbxref=GeneID:13601,GenBank:NM_001409917.1,MGI:MGI:103060;gbkey=mRNA;gene=Ecm1;product=extracellular matrix protein 1%2C transcript variant 4;transcript_id=NM_001409917.1;extra_copy_number=0
CM058243.1	Liftoff	exon	93753052	93753132	.	-	.	ID=exon-NM_001409917.1-5;Parent=rna-NM_001409917.1;Dbxref=GeneID:13601,GenBank:NM_001409917.1,MGI:MGI:103060;gbkey=mRNA;gene=Ecm1;product=extracellular matrix protein 1%2C transcript variant 4;transcript_id=NM_001409917.1;extra_copy_number=0
CM058243.1	Liftoff	exon	93753227	93753361	.	-	.	ID=exon-NM_001409917.1-4;Parent=rna-NM_001409917.1;Dbxref=GeneID:13601,GenBank:NM_001409917.1,MGI:MGI:103060;gbkey=mRNA;gene=Ecm1;product=extracellular matrix protein 1%2C transcript variant 4;transcript_id=NM_001409917.1;extra_copy_number=0
CM058243.1	Liftoff	exon	93753431	93753535	.	-	.	ID=exon-NM_001409917.1-3;Parent=rna-NM_001409917.1;Dbxref=GeneID:13601,GenBank:NM_001409917.1,MGI:MGI:103060;gbkey=mRNA;gene=Ecm1;product=extracellular matrix protein 1%2C transcript variant 4;transcript_id=NM_001409917.1;extra_copy_number=0
CM058243.1	Liftoff	exon	93753658	93753720	.	-	.	ID=exon-NM_001409917.1-2;Parent=rna-NM_001409917.1;Dbxref=GeneID:13601,GenBank:NM_001409917.1,MGI:MGI:103060;gbkey=mRNA;gene=Ecm1;product=extracellular matrix protein 1%2C transcript variant 4;transcript_id=NM_001409917.1;extra_copy_number=0
CM058243.1	Liftoff	exon	93754792	93754987	.	-	.	ID=exon-NM_001409917.1-1;Parent=rna-NM_001409917.1;Dbxref=GeneID:13601,GenBank:NM_001409917.1,MGI:MGI:103060;gbkey=mRNA;gene=Ecm1;product=extracellular matrix protein 1%2C transcript variant 4;transcript_id=NM_001409917.1;extra_copy_number=0
CM058243.1	Liftoff	CDS	93749658	93749888	.	-	.	ID=cds-NP_001396846.1;Parent=rna-NM_001409917.1;Dbxref=GeneID:13601,GenBank:NP_001396846.1,MGI:MGI:103060;Name=NP_001396846.1;Note=isoform 4 precursor is encoded by transcript variant 4;gbkey=CDS;gene=Ecm1;product=extracellular matrix protein 1 isoform 4 precursor;protein_id=NP_001396846.1;extra_copy_number=0
CM058243.1	Liftoff	CDS	93750240	93750327	.	-	.	ID=cds-NP_001396846.1;Parent=rna-NM_001409917.1;Dbxref=GeneID:13601,GenBank:NP_001396846.1,MGI:MGI:103060;Name=NP_001396846.1;Note=isoform 4 precursor is encoded by transcript variant 4;gbkey=CDS;gene=Ecm1;product=extracellular matrix protein 1 isoform 4 precursor;protein_id=NP_001396846.1;extra_copy_number=0
CM058243.1	Liftoff	CDS	93750616	93750836	.	-	.	ID=cds-NP_001396846.1;Parent=rna-NM_001409917.1;Dbxref=GeneID:13601,GenBank:NP_001396846.1,MGI:MGI:103060;Name=NP_001396846.1;Note=isoform 4 precursor is encoded by transcript variant 4;gbkey=CDS;gene=Ecm1;product=extracellular matrix protein 1 isoform 4 precursor;protein_id=NP_001396846.1;extra_copy_number=0
CM058243.1	Liftoff	CDS	93751264	93751638	.	-	.	ID=cds-NP_001396846.1;Parent=rna-NM_001409917.1;Dbxref=GeneID:13601,GenBank:NP_001396846.1,MGI:MGI:103060;Name=NP_001396846.1;Note=isoform 4 precursor is encoded by transcript variant 4;gbkey=CDS;gene=Ecm1;product=extracellular matrix protein 1 isoform 4 precursor;protein_id=NP_001396846.1;extra_copy_number=0
CM058243.1	Liftoff	CDS	93751891	93752210	.	-	.	ID=cds-NP_001396846.1;Parent=rna-NM_001409917.1;Dbxref=GeneID:13601,GenBank:NP_001396846.1,MGI:MGI:103060;Name=NP_001396846.1;Note=isoform 4 precursor is encoded by transcript variant 4;gbkey=CDS;gene=Ecm1;product=extracellular matrix protein 1 isoform 4 precursor;protein_id=NP_001396846.1;extra_copy_number=0
CM058243.1	Liftoff	CDS	93752432	93752476	.	-	.	ID=cds-NP_001396846.1;Parent=rna-NM_001409917.1;Dbxref=GeneID:13601,GenBank:NP_001396846.1,MGI:MGI:103060;Name=NP_001396846.1;Note=isoform 4 precursor is encoded by transcript variant 4;gbkey=CDS;gene=Ecm1;product=extracellular matrix protein 1 isoform 4 precursor;protein_id=NP_001396846.1;extra_copy_number=0
CM058243.1	Liftoff	CDS	93753052	93753132	.	-	.	ID=cds-NP_001396846.1;Parent=rna-NM_001409917.1;Dbxref=GeneID:13601,GenBank:NP_001396846.1,MGI:MGI:103060;Name=NP_001396846.1;Note=isoform 4 precursor is encoded by transcript variant 4;gbkey=CDS;gene=Ecm1;product=extracellular matrix protein 1 isoform 4 precursor;protein_id=NP_001396846.1;extra_copy_number=0
CM058243.1	Liftoff	CDS	93753227	93753361	.	-	.	ID=cds-NP_001396846.1;Parent=rna-NM_001409917.1;Dbxref=GeneID:13601,GenBank:NP_001396846.1,MGI:MGI:103060;Name=NP_001396846.1;Note=isoform 4 precursor is encoded by transcript variant 4;gbkey=CDS;gene=Ecm1;product=extracellular matrix protein 1 isoform 4 precursor;protein_id=NP_001396846.1;extra_copy_number=0
CM058243.1	Liftoff	CDS	93753431	93753535	.	-	.	ID=cds-NP_001396846.1;Parent=rna-NM_001409917.1;Dbxref=GeneID:13601,GenBank:NP_001396846.1,MGI:MGI:103060;Name=NP_001396846.1;Note=isoform 4 precursor is encoded by transcript variant 4;gbkey=CDS;gene=Ecm1;product=extracellular matrix protein 1 isoform 4 precursor;protein_id=NP_001396846.1;extra_copy_number=0
CM058243.1	Liftoff	CDS	93753658	93753720	.	-	.	ID=cds-NP_001396846.1;Parent=rna-NM_001409917.1;Dbxref=GeneID:13601,GenBank:NP_001396846.1,MGI:MGI:103060;Name=NP_001396846.1;Note=isoform 4 precursor is encoded by transcript variant 4;gbkey=CDS;gene=Ecm1;product=extracellular matrix protein 1 isoform 4 precursor;protein_id=NP_001396846.1;extra_copy_number=0
CM058243.1	Liftoff	CDS	93754792	93754861	.	-	.	ID=cds-NP_001396846.1;Parent=rna-NM_001409917.1;Dbxref=GeneID:13601,GenBank:NP_001396846.1,MGI:MGI:103060;Name=NP_001396846.1;Note=isoform 4 precursor is encoded by transcript variant 4;gbkey=CDS;gene=Ecm1;product=extracellular matrix protein 1 isoform 4 precursor;protein_id=NP_001396846.1;extra_copy_number=0
CM058243.1	Liftoff	mRNA	93749564	93754987	.	-	.	ID=rna-NM_001409919.1;Parent=gene-Ecm1;Dbxref=GeneID:13601,GenBank:NM_001409919.1,MGI:MGI:103060;Name=NM_001409919.1;gbkey=mRNA;gene=Ecm1;product=extracellular matrix protein 1%2C transcript variant 5;transcript_id=NM_001409919.1;matches_ref_protein=False;valid_ORF=True;extra_copy_number=0
CM058243.1	Liftoff	exon	93749564	93749888	.	-	.	ID=exon-NM_001409919.1-11;Parent=rna-NM_001409919.1;Dbxref=GeneID:13601,GenBank:NM_001409919.1,MGI:MGI:103060;gbkey=mRNA;gene=Ecm1;product=extracellular matrix protein 1%2C transcript variant 5;transcript_id=NM_001409919.1;extra_copy_number=0
CM058243.1	Liftoff	exon	93750240	93750327	.	-	.	ID=exon-NM_001409919.1-10;Parent=rna-NM_001409919.1;Dbxref=GeneID:13601,GenBank:NM_001409919.1,MGI:MGI:103060;gbkey=mRNA;gene=Ecm1;product=extracellular matrix protein 1%2C transcript variant 5;transcript_id=NM_001409919.1;extra_copy_number=0
CM058243.1	Liftoff	exon	93750616	93750836	.	-	.	ID=exon-NM_001409919.1-9;Parent=rna-NM_001409919.1;Dbxref=GeneID:13601,GenBank:NM_001409919.1,MGI:MGI:103060;gbkey=mRNA;gene=Ecm1;product=extracellular matrix protein 1%2C transcript variant 5;transcript_id=NM_001409919.1;extra_copy_number=0
CM058243.1	Liftoff	exon	93751264	93751638	.	-	.	ID=exon-NM_001409919.1-8;Parent=rna-NM_001409919.1;Dbxref=GeneID:13601,GenBank:NM_001409919.1,MGI:MGI:103060;gbkey=mRNA;gene=Ecm1;product=extracellular matrix protein 1%2C transcript variant 5;transcript_id=NM_001409919.1;extra_copy_number=0
CM058243.1	Liftoff	exon	93751891	93752210	.	-	.	ID=exon-NM_001409919.1-7;Parent=rna-NM_001409919.1;Dbxref=GeneID:13601,GenBank:NM_001409919.1,MGI:MGI:103060;gbkey=mRNA;gene=Ecm1;product=extracellular matrix protein 1%2C transcript variant 5;transcript_id=NM_001409919.1;extra_copy_number=0
CM058243.1	Liftoff	exon	93752432	93752476	.	-	.	ID=exon-NM_001409919.1-6;Parent=rna-NM_001409919.1;Dbxref=GeneID:13601,GenBank:NM_001409919.1,MGI:MGI:103060;gbkey=mRNA;gene=Ecm1;product=extracellular matrix protein 1%2C transcript variant 5;transcript_id=NM_001409919.1;extra_copy_number=0
CM058243.1	Liftoff	exon	93753052	93753132	.	-	.	ID=exon-NM_001409919.1-5;Parent=rna-NM_001409919.1;Dbxref=GeneID:13601,GenBank:NM_001409919.1,MGI:MGI:103060;gbkey=mRNA;gene=Ecm1;product=extracellular matrix protein 1%2C transcript variant 5;transcript_id=NM_001409919.1;extra_copy_number=0
CM058243.1	Liftoff	exon	93753227	93753361	.	-	.	ID=exon-NM_001409919.1-4;Parent=rna-NM_001409919.1;Dbxref=GeneID:13601,GenBank:NM_001409919.1,MGI:MGI:103060;gbkey=mRNA;gene=Ecm1;product=extracellular matrix protein 1%2C transcript variant 5;transcript_id=NM_001409919.1;extra_copy_number=0
CM058243.1	Liftoff	exon	93753431	93753532	.	-	.	ID=exon-NM_001409919.1-3;Parent=rna-NM_001409919.1;Dbxref=GeneID:13601,GenBank:NM_001409919.1,MGI:MGI:103060;gbkey=mRNA;gene=Ecm1;product=extracellular matrix protein 1%2C transcript variant 5;transcript_id=NM_001409919.1;extra_copy_number=0
CM058243.1	Liftoff	exon	93753658	93753720	.	-	.	ID=exon-NM_001409919.1-2;Parent=rna-NM_001409919.1;Dbxref=GeneID:13601,GenBank:NM_001409919.1,MGI:MGI:103060;gbkey=mRNA;gene=Ecm1;product=extracellular matrix protein 1%2C transcript variant 5;transcript_id=NM_001409919.1;extra_copy_number=0
CM058243.1	Liftoff	exon	93754792	93754987	.	-	.	ID=exon-NM_001409919.1-1;Parent=rna-NM_001409919.1;Dbxref=GeneID:13601,GenBank:NM_001409919.1,MGI:MGI:103060;gbkey=mRNA;gene=Ecm1;product=extracellular matrix protein 1%2C transcript variant 5;transcript_id=NM_001409919.1;extra_copy_number=0
CM058243.1	Liftoff	CDS	93749658	93749888	.	-	.	ID=cds-NP_001396848.1;Parent=rna-NM_001409919.1;Dbxref=GeneID:13601,GenBank:NP_001396848.1,MGI:MGI:103060;Name=NP_001396848.1;Note=isoform 5 precursor is encoded by transcript variant 5;gbkey=CDS;gene=Ecm1;product=extracellular matrix protein 1 isoform 5 precursor;protein_id=NP_001396848.1;extra_copy_number=0
CM058243.1	Liftoff	CDS	93750240	93750327	.	-	.	ID=cds-NP_001396848.1;Parent=rna-NM_001409919.1;Dbxref=GeneID:13601,GenBank:NP_001396848.1,MGI:MGI:103060;Name=NP_001396848.1;Note=isoform 5 precursor is encoded by transcript variant 5;gbkey=CDS;gene=Ecm1;product=extracellular matrix protein 1 isoform 5 precursor;protein_id=NP_001396848.1;extra_copy_number=0
CM058243.1	Liftoff	CDS	93750616	93750836	.	-	.	ID=cds-NP_001396848.1;Parent=rna-NM_001409919.1;Dbxref=GeneID:13601,GenBank:NP_001396848.1,MGI:MGI:103060;Name=NP_001396848.1;Note=isoform 5 precursor is encoded by transcript variant 5;gbkey=CDS;gene=Ecm1;product=extracellular matrix protein 1 isoform 5 precursor;protein_id=NP_001396848.1;extra_copy_number=0
CM058243.1	Liftoff	CDS	93751264	93751638	.	-	.	ID=cds-NP_001396848.1;Parent=rna-NM_001409919.1;Dbxref=GeneID:13601,GenBank:NP_001396848.1,MGI:MGI:103060;Name=NP_001396848.1;Note=isoform 5 precursor is encoded by transcript variant 5;gbkey=CDS;gene=Ecm1;product=extracellular matrix protein 1 isoform 5 precursor;protein_id=NP_001396848.1;extra_copy_number=0
CM058243.1	Liftoff	CDS	93751891	93752210	.	-	.	ID=cds-NP_001396848.1;Parent=rna-NM_001409919.1;Dbxref=GeneID:13601,GenBank:NP_001396848.1,MGI:MGI:103060;Name=NP_001396848.1;Note=isoform 5 precursor is encoded by transcript variant 5;gbkey=CDS;gene=Ecm1;product=extracellular matrix protein 1 isoform 5 precursor;protein_id=NP_001396848.1;extra_copy_number=0
CM058243.1	Liftoff	CDS	93752432	93752476	.	-	.	ID=cds-NP_001396848.1;Parent=rna-NM_001409919.1;Dbxref=GeneID:13601,GenBank:NP_001396848.1,MGI:MGI:103060;Name=NP_001396848.1;Note=isoform 5 precursor is encoded by transcript variant 5;gbkey=CDS;gene=Ecm1;product=extracellular matrix protein 1 isoform 5 precursor;protein_id=NP_001396848.1;extra_copy_number=0
CM058243.1	Liftoff	CDS	93753052	93753132	.	-	.	ID=cds-NP_001396848.1;Parent=rna-NM_001409919.1;Dbxref=GeneID:13601,GenBank:NP_001396848.1,MGI:MGI:103060;Name=NP_001396848.1;Note=isoform 5 precursor is encoded by transcript variant 5;gbkey=CDS;gene=Ecm1;product=extracellular matrix protein 1 isoform 5 precursor;protein_id=NP_001396848.1;extra_copy_number=0
CM058243.1	Liftoff	CDS	93753227	93753361	.	-	.	ID=cds-NP_001396848.1;Parent=rna-NM_001409919.1;Dbxref=GeneID:13601,GenBank:NP_001396848.1,MGI:MGI:103060;Name=NP_001396848.1;Note=isoform 5 precursor is encoded by transcript variant 5;gbkey=CDS;gene=Ecm1;product=extracellular matrix protein 1 isoform 5 precursor;protein_id=NP_001396848.1;extra_copy_number=0
CM058243.1	Liftoff	CDS	93753431	93753532	.	-	.	ID=cds-NP_001396848.1;Parent=rna-NM_001409919.1;Dbxref=GeneID:13601,GenBank:NP_001396848.1,MGI:MGI:103060;Name=NP_001396848.1;Note=isoform 5 precursor is encoded by transcript variant 5;gbkey=CDS;gene=Ecm1;product=extracellular matrix protein 1 isoform 5 precursor;protein_id=NP_001396848.1;extra_copy_number=0
CM058243.1	Liftoff	CDS	93753658	93753720	.	-	.	ID=cds-NP_001396848.1;Parent=rna-NM_001409919.1;Dbxref=GeneID:13601,GenBank:NP_001396848.1,MGI:MGI:103060;Name=NP_001396848.1;Note=isoform 5 precursor is encoded by transcript variant 5;gbkey=CDS;gene=Ecm1;product=extracellular matrix protein 1 isoform 5 precursor;protein_id=NP_001396848.1;extra_copy_number=0
CM058243.1	Liftoff	CDS	93754792	93754861	.	-	.	ID=cds-NP_001396848.1;Parent=rna-NM_001409919.1;Dbxref=GeneID:13601,GenBank:NP_001396848.1,MGI:MGI:103060;Name=NP_001396848.1;Note=isoform 5 precursor is encoded by transcript variant 5;gbkey=CDS;gene=Ecm1;product=extracellular matrix protein 1 isoform 5 precursor;protein_id=NP_001396848.1;extra_copy_number=0
CM058243.1	Liftoff	mRNA	93749564	93754987	.	-	.	ID=rna-NM_001409920.1;Parent=gene-Ecm1;Dbxref=GeneID:13601,GenBank:NM_001409920.1,MGI:MGI:103060;Name=NM_001409920.1;gbkey=mRNA;gene=Ecm1;product=extracellular matrix protein 1%2C transcript variant 6;transcript_id=NM_001409920.1;matches_ref_protein=False;valid_ORF=True;extra_copy_number=0
CM058243.1	Liftoff	exon	93749564	93749888	.	-	.	ID=exon-NM_001409920.1-11;Parent=rna-NM_001409920.1;Dbxref=GeneID:13601,GenBank:NM_001409920.1,MGI:MGI:103060;gbkey=mRNA;gene=Ecm1;product=extracellular matrix protein 1%2C transcript variant 6;transcript_id=NM_001409920.1;extra_copy_number=0
CM058243.1	Liftoff	exon	93750240	93750327	.	-	.	ID=exon-NM_001409920.1-10;Parent=rna-NM_001409920.1;Dbxref=GeneID:13601,GenBank:NM_001409920.1,MGI:MGI:103060;gbkey=mRNA;gene=Ecm1;product=extracellular matrix protein 1%2C transcript variant 6;transcript_id=NM_001409920.1;extra_copy_number=0
CM058243.1	Liftoff	exon	93750616	93750836	.	-	.	ID=exon-NM_001409920.1-9;Parent=rna-NM_001409920.1;Dbxref=GeneID:13601,GenBank:NM_001409920.1,MGI:MGI:103060;gbkey=mRNA;gene=Ecm1;product=extracellular matrix protein 1%2C transcript variant 6;transcript_id=NM_001409920.1;extra_copy_number=0
CM058243.1	Liftoff	exon	93751264	93751638	.	-	.	ID=exon-NM_001409920.1-8;Parent=rna-NM_001409920.1;Dbxref=GeneID:13601,GenBank:NM_001409920.1,MGI:MGI:103060;gbkey=mRNA;gene=Ecm1;product=extracellular matrix protein 1%2C transcript variant 6;transcript_id=NM_001409920.1;extra_copy_number=0
CM058243.1	Liftoff	exon	93751891	93752210	.	-	.	ID=exon-NM_001409920.1-7;Parent=rna-NM_001409920.1;Dbxref=GeneID:13601,GenBank:NM_001409920.1,MGI:MGI:103060;gbkey=mRNA;gene=Ecm1;product=extracellular matrix protein 1%2C transcript variant 6;transcript_id=NM_001409920.1;extra_copy_number=0
CM058243.1	Liftoff	exon	93752432	93752473	.	-	.	ID=exon-NM_001409920.1-6;Parent=rna-NM_001409920.1;Dbxref=GeneID:13601,GenBank:NM_001409920.1,MGI:MGI:103060;gbkey=mRNA;gene=Ecm1;product=extracellular matrix protein 1%2C transcript variant 6;transcript_id=NM_001409920.1;extra_copy_number=0
CM058243.1	Liftoff	exon	93753052	93753132	.	-	.	ID=exon-NM_001409920.1-5;Parent=rna-NM_001409920.1;Dbxref=GeneID:13601,GenBank:NM_001409920.1,MGI:MGI:103060;gbkey=mRNA;gene=Ecm1;product=extracellular matrix protein 1%2C transcript variant 6;transcript_id=NM_001409920.1;extra_copy_number=0
CM058243.1	Liftoff	exon	93753227	93753361	.	-	.	ID=exon-NM_001409920.1-4;Parent=rna-NM_001409920.1;Dbxref=GeneID:13601,GenBank:NM_001409920.1,MGI:MGI:103060;gbkey=mRNA;gene=Ecm1;product=extracellular matrix protein 1%2C transcript variant 6;transcript_id=NM_001409920.1;extra_copy_number=0
CM058243.1	Liftoff	exon	93753431	93753532	.	-	.	ID=exon-NM_001409920.1-3;Parent=rna-NM_001409920.1;Dbxref=GeneID:13601,GenBank:NM_001409920.1,MGI:MGI:103060;gbkey=mRNA;gene=Ecm1;product=extracellular matrix protein 1%2C transcript variant 6;transcript_id=NM_001409920.1;extra_copy_number=0
CM058243.1	Liftoff	exon	93753658	93753720	.	-	.	ID=exon-NM_001409920.1-2;Parent=rna-NM_001409920.1;Dbxref=GeneID:13601,GenBank:NM_001409920.1,MGI:MGI:103060;gbkey=mRNA;gene=Ecm1;product=extracellular matrix protein 1%2C transcript variant 6;transcript_id=NM_001409920.1;extra_copy_number=0
CM058243.1	Liftoff	exon	93754792	93754987	.	-	.	ID=exon-NM_001409920.1-1;Parent=rna-NM_001409920.1;Dbxref=GeneID:13601,GenBank:NM_001409920.1,MGI:MGI:103060;gbkey=mRNA;gene=Ecm1;product=extracellular matrix protein 1%2C transcript variant 6;transcript_id=NM_001409920.1;extra_copy_number=0
CM058243.1	Liftoff	CDS	93749658	93749888	.	-	.	ID=cds-NP_001396849.1;Parent=rna-NM_001409920.1;Dbxref=GeneID:13601,GenBank:NP_001396849.1,MGI:MGI:103060;Name=NP_001396849.1;Note=isoform 6 precursor is encoded by transcript variant 6;gbkey=CDS;gene=Ecm1;product=extracellular matrix protein 1 isoform 6 precursor;protein_id=NP_001396849.1;extra_copy_number=0
CM058243.1	Liftoff	CDS	93750240	93750327	.	-	.	ID=cds-NP_001396849.1;Parent=rna-NM_001409920.1;Dbxref=GeneID:13601,GenBank:NP_001396849.1,MGI:MGI:103060;Name=NP_001396849.1;Note=isoform 6 precursor is encoded by transcript variant 6;gbkey=CDS;gene=Ecm1;product=extracellular matrix protein 1 isoform 6 precursor;protein_id=NP_001396849.1;extra_copy_number=0
CM058243.1	Liftoff	CDS	93750616	93750836	.	-	.	ID=cds-NP_001396849.1;Parent=rna-NM_001409920.1;Dbxref=GeneID:13601,GenBank:NP_001396849.1,MGI:MGI:103060;Name=NP_001396849.1;Note=isoform 6 precursor is encoded by transcript variant 6;gbkey=CDS;gene=Ecm1;product=extracellular matrix protein 1 isoform 6 precursor;protein_id=NP_001396849.1;extra_copy_number=0
CM058243.1	Liftoff	CDS	93751264	93751638	.	-	.	ID=cds-NP_001396849.1;Parent=rna-NM_001409920.1;Dbxref=GeneID:13601,GenBank:NP_001396849.1,MGI:MGI:103060;Name=NP_001396849.1;Note=isoform 6 precursor is encoded by transcript variant 6;gbkey=CDS;gene=Ecm1;product=extracellular matrix protein 1 isoform 6 precursor;protein_id=NP_001396849.1;extra_copy_number=0
CM058243.1	Liftoff	CDS	93751891	93752210	.	-	.	ID=cds-NP_001396849.1;Parent=rna-NM_001409920.1;Dbxref=GeneID:13601,GenBank:NP_001396849.1,MGI:MGI:103060;Name=NP_001396849.1;Note=isoform 6 precursor is encoded by transcript variant 6;gbkey=CDS;gene=Ecm1;product=extracellular matrix protein 1 isoform 6 precursor;protein_id=NP_001396849.1;extra_copy_number=0
CM058243.1	Liftoff	CDS	93752432	93752473	.	-	.	ID=cds-NP_001396849.1;Parent=rna-NM_001409920.1;Dbxref=GeneID:13601,GenBank:NP_001396849.1,MGI:MGI:103060;Name=NP_001396849.1;Note=isoform 6 precursor is encoded by transcript variant 6;gbkey=CDS;gene=Ecm1;product=extracellular matrix protein 1 isoform 6 precursor;protein_id=NP_001396849.1;extra_copy_number=0
CM058243.1	Liftoff	CDS	93753052	93753132	.	-	.	ID=cds-NP_001396849.1;Parent=rna-NM_001409920.1;Dbxref=GeneID:13601,GenBank:NP_001396849.1,MGI:MGI:103060;Name=NP_001396849.1;Note=isoform 6 precursor is encoded by transcript variant 6;gbkey=CDS;gene=Ecm1;product=extracellular matrix protein 1 isoform 6 precursor;protein_id=NP_001396849.1;extra_copy_number=0
CM058243.1	Liftoff	CDS	93753227	93753361	.	-	.	ID=cds-NP_001396849.1;Parent=rna-NM_001409920.1;Dbxref=GeneID:13601,GenBank:NP_001396849.1,MGI:MGI:103060;Name=NP_001396849.1;Note=isoform 6 precursor is encoded by transcript variant 6;gbkey=CDS;gene=Ecm1;product=extracellular matrix protein 1 isoform 6 precursor;protein_id=NP_001396849.1;extra_copy_number=0
CM058243.1	Liftoff	CDS	93753431	93753532	.	-	.	ID=cds-NP_001396849.1;Parent=rna-NM_001409920.1;Dbxref=GeneID:13601,GenBank:NP_001396849.1,MGI:MGI:103060;Name=NP_001396849.1;Note=isoform 6 precursor is encoded by transcript variant 6;gbkey=CDS;gene=Ecm1;product=extracellular matrix protein 1 isoform 6 precursor;protein_id=NP_001396849.1;extra_copy_number=0
CM058243.1	Liftoff	CDS	93753658	93753720	.	-	.	ID=cds-NP_001396849.1;Parent=rna-NM_001409920.1;Dbxref=GeneID:13601,GenBank:NP_001396849.1,MGI:MGI:103060;Name=NP_001396849.1;Note=isoform 6 precursor is encoded by transcript variant 6;gbkey=CDS;gene=Ecm1;product=extracellular matrix protein 1 isoform 6 precursor;protein_id=NP_001396849.1;extra_copy_number=0
CM058243.1	Liftoff	CDS	93754792	93754861	.	-	.	ID=cds-NP_001396849.1;Parent=rna-NM_001409920.1;Dbxref=GeneID:13601,GenBank:NP_001396849.1,MGI:MGI:103060;Name=NP_001396849.1;Note=isoform 6 precursor is encoded by transcript variant 6;gbkey=CDS;gene=Ecm1;product=extracellular matrix protein 1 isoform 6 precursor;protein_id=NP_001396849.1;extra_copy_number=0
CM058243.1	Liftoff	mRNA	93749564	93754987	.	-	.	ID=rna-NM_001409921.1;Parent=gene-Ecm1;Dbxref=GeneID:13601,GenBank:NM_001409921.1,MGI:MGI:103060;Name=NM_001409921.1;gbkey=mRNA;gene=Ecm1;product=extracellular matrix protein 1%2C transcript variant 7;transcript_id=NM_001409921.1;matches_ref_protein=False;valid_ORF=True;extra_copy_number=0
CM058243.1	Liftoff	exon	93749564	93749888	.	-	.	ID=exon-NM_001409921.1-10;Parent=rna-NM_001409921.1;Dbxref=GeneID:13601,GenBank:NM_001409921.1,MGI:MGI:103060;gbkey=mRNA;gene=Ecm1;product=extracellular matrix protein 1%2C transcript variant 7;transcript_id=NM_001409921.1;extra_copy_number=0
CM058243.1	Liftoff	exon	93750240	93750327	.	-	.	ID=exon-NM_001409921.1-9;Parent=rna-NM_001409921.1;Dbxref=GeneID:13601,GenBank:NM_001409921.1,MGI:MGI:103060;gbkey=mRNA;gene=Ecm1;product=extracellular matrix protein 1%2C transcript variant 7;transcript_id=NM_001409921.1;extra_copy_number=0
CM058243.1	Liftoff	exon	93750616	93750836	.	-	.	ID=exon-NM_001409921.1-8;Parent=rna-NM_001409921.1;Dbxref=GeneID:13601,GenBank:NM_001409921.1,MGI:MGI:103060;gbkey=mRNA;gene=Ecm1;product=extracellular matrix protein 1%2C transcript variant 7;transcript_id=NM_001409921.1;extra_copy_number=0
CM058243.1	Liftoff	exon	93751264	93751638	.	-	.	ID=exon-NM_001409921.1-7;Parent=rna-NM_001409921.1;Dbxref=GeneID:13601,GenBank:NM_001409921.1,MGI:MGI:103060;gbkey=mRNA;gene=Ecm1;product=extracellular matrix protein 1%2C transcript variant 7;transcript_id=NM_001409921.1;extra_copy_number=0
CM058243.1	Liftoff	exon	93751891	93752210	.	-	.	ID=exon-NM_001409921.1-6;Parent=rna-NM_001409921.1;Dbxref=GeneID:13601,GenBank:NM_001409921.1,MGI:MGI:103060;gbkey=mRNA;gene=Ecm1;product=extracellular matrix protein 1%2C transcript variant 7;transcript_id=NM_001409921.1;extra_copy_number=0
CM058243.1	Liftoff	exon	93753052	93753132	.	-	.	ID=exon-NM_001409921.1-5;Parent=rna-NM_001409921.1;Dbxref=GeneID:13601,GenBank:NM_001409921.1,MGI:MGI:103060;gbkey=mRNA;gene=Ecm1;product=extracellular matrix protein 1%2C transcript variant 7;transcript_id=NM_001409921.1;extra_copy_number=0
CM058243.1	Liftoff	exon	93753227	93753361	.	-	.	ID=exon-NM_001409921.1-4;Parent=rna-NM_001409921.1;Dbxref=GeneID:13601,GenBank:NM_001409921.1,MGI:MGI:103060;gbkey=mRNA;gene=Ecm1;product=extracellular matrix protein 1%2C transcript variant 7;transcript_id=NM_001409921.1;extra_copy_number=0
CM058243.1	Liftoff	exon	93753431	93753535	.	-	.	ID=exon-NM_001409921.1-3;Parent=rna-NM_001409921.1;Dbxref=GeneID:13601,GenBank:NM_001409921.1,MGI:MGI:103060;gbkey=mRNA;gene=Ecm1;product=extracellular matrix protein 1%2C transcript variant 7;transcript_id=NM_001409921.1;extra_copy_number=0
CM058243.1	Liftoff	exon	93753658	93753720	.	-	.	ID=exon-NM_001409921.1-2;Parent=rna-NM_001409921.1;Dbxref=GeneID:13601,GenBank:NM_001409921.1,MGI:MGI:103060;gbkey=mRNA;gene=Ecm1;product=extracellular matrix protein 1%2C transcript variant 7;transcript_id=NM_001409921.1;extra_copy_number=0
CM058243.1	Liftoff	exon	93754792	93754987	.	-	.	ID=exon-NM_001409921.1-1;Parent=rna-NM_001409921.1;Dbxref=GeneID:13601,GenBank:NM_001409921.1,MGI:MGI:103060;gbkey=mRNA;gene=Ecm1;product=extracellular matrix protein 1%2C transcript variant 7;transcript_id=NM_001409921.1;extra_copy_number=0
CM058243.1	Liftoff	CDS	93749658	93749888	.	-	.	ID=cds-NP_001396850.1;Parent=rna-NM_001409921.1;Dbxref=GeneID:13601,GenBank:NP_001396850.1,MGI:MGI:103060;Name=NP_001396850.1;Note=isoform 7 precursor is encoded by transcript variant 7;gbkey=CDS;gene=Ecm1;product=extracellular matrix protein 1 isoform 7 precursor;protein_id=NP_001396850.1;extra_copy_number=0
CM058243.1	Liftoff	CDS	93750240	93750327	.	-	.	ID=cds-NP_001396850.1;Parent=rna-NM_001409921.1;Dbxref=GeneID:13601,GenBank:NP_001396850.1,MGI:MGI:103060;Name=NP_001396850.1;Note=isoform 7 precursor is encoded by transcript variant 7;gbkey=CDS;gene=Ecm1;product=extracellular matrix protein 1 isoform 7 precursor;protein_id=NP_001396850.1;extra_copy_number=0
CM058243.1	Liftoff	CDS	93750616	93750836	.	-	.	ID=cds-NP_001396850.1;Parent=rna-NM_001409921.1;Dbxref=GeneID:13601,GenBank:NP_001396850.1,MGI:MGI:103060;Name=NP_001396850.1;Note=isoform 7 precursor is encoded by transcript variant 7;gbkey=CDS;gene=Ecm1;product=extracellular matrix protein 1 isoform 7 precursor;protein_id=NP_001396850.1;extra_copy_number=0
CM058243.1	Liftoff	CDS	93751264	93751638	.	-	.	ID=cds-NP_001396850.1;Parent=rna-NM_001409921.1;Dbxref=GeneID:13601,GenBank:NP_001396850.1,MGI:MGI:103060;Name=NP_001396850.1;Note=isoform 7 precursor is encoded by transcript variant 7;gbkey=CDS;gene=Ecm1;product=extracellular matrix protein 1 isoform 7 precursor;protein_id=NP_001396850.1;extra_copy_number=0
CM058243.1	Liftoff	CDS	93751891	93752210	.	-	.	ID=cds-NP_001396850.1;Parent=rna-NM_001409921.1;Dbxref=GeneID:13601,GenBank:NP_001396850.1,MGI:MGI:103060;Name=NP_001396850.1;Note=isoform 7 precursor is encoded by transcript variant 7;gbkey=CDS;gene=Ecm1;product=extracellular matrix protein 1 isoform 7 precursor;protein_id=NP_001396850.1;extra_copy_number=0
CM058243.1	Liftoff	CDS	93753052	93753132	.	-	.	ID=cds-NP_001396850.1;Parent=rna-NM_001409921.1;Dbxref=GeneID:13601,GenBank:NP_001396850.1,MGI:MGI:103060;Name=NP_001396850.1;Note=isoform 7 precursor is encoded by transcript variant 7;gbkey=CDS;gene=Ecm1;product=extracellular matrix protein 1 isoform 7 precursor;protein_id=NP_001396850.1;extra_copy_number=0
CM058243.1	Liftoff	CDS	93753227	93753361	.	-	.	ID=cds-NP_001396850.1;Parent=rna-NM_001409921.1;Dbxref=GeneID:13601,GenBank:NP_001396850.1,MGI:MGI:103060;Name=NP_001396850.1;Note=isoform 7 precursor is encoded by transcript variant 7;gbkey=CDS;gene=Ecm1;product=extracellular matrix protein 1 isoform 7 precursor;protein_id=NP_001396850.1;extra_copy_number=0
CM058243.1	Liftoff	CDS	93753431	93753535	.	-	.	ID=cds-NP_001396850.1;Parent=rna-NM_001409921.1;Dbxref=GeneID:13601,GenBank:NP_001396850.1,MGI:MGI:103060;Name=NP_001396850.1;Note=isoform 7 precursor is encoded by transcript variant 7;gbkey=CDS;gene=Ecm1;product=extracellular matrix protein 1 isoform 7 precursor;protein_id=NP_001396850.1;extra_copy_number=0
CM058243.1	Liftoff	CDS	93753658	93753720	.	-	.	ID=cds-NP_001396850.1;Parent=rna-NM_001409921.1;Dbxref=GeneID:13601,GenBank:NP_001396850.1,MGI:MGI:103060;Name=NP_001396850.1;Note=isoform 7 precursor is encoded by transcript variant 7;gbkey=CDS;gene=Ecm1;product=extracellular matrix protein 1 isoform 7 precursor;protein_id=NP_001396850.1;extra_copy_number=0
CM058243.1	Liftoff	CDS	93754792	93754861	.	-	.	ID=cds-NP_001396850.1;Parent=rna-NM_001409921.1;Dbxref=GeneID:13601,GenBank:NP_001396850.1,MGI:MGI:103060;Name=NP_001396850.1;Note=isoform 7 precursor is encoded by transcript variant 7;gbkey=CDS;gene=Ecm1;product=extracellular matrix protein 1 isoform 7 precursor;protein_id=NP_001396850.1;extra_copy_number=0
CM058243.1	Liftoff	mRNA	93749564	93754987	.	-	.	ID=rna-NM_001409922.1;Parent=gene-Ecm1;Dbxref=GeneID:13601,GenBank:NM_001409922.1,MGI:MGI:103060;Name=NM_001409922.1;gbkey=mRNA;gene=Ecm1;product=extracellular matrix protein 1%2C transcript variant 8;transcript_id=NM_001409922.1;matches_ref_protein=False;valid_ORF=True;extra_copy_number=0
CM058243.1	Liftoff	exon	93749564	93749888	.	-	.	ID=exon-NM_001409922.1-11;Parent=rna-NM_001409922.1;Dbxref=GeneID:13601,GenBank:NM_001409922.1,MGI:MGI:103060;gbkey=mRNA;gene=Ecm1;product=extracellular matrix protein 1%2C transcript variant 8;transcript_id=NM_001409922.1;extra_copy_number=0
CM058243.1	Liftoff	exon	93750240	93750327	.	-	.	ID=exon-NM_001409922.1-10;Parent=rna-NM_001409922.1;Dbxref=GeneID:13601,GenBank:NM_001409922.1,MGI:MGI:103060;gbkey=mRNA;gene=Ecm1;product=extracellular matrix protein 1%2C transcript variant 8;transcript_id=NM_001409922.1;extra_copy_number=0
CM058243.1	Liftoff	exon	93750616	93750836	.	-	.	ID=exon-NM_001409922.1-9;Parent=rna-NM_001409922.1;Dbxref=GeneID:13601,GenBank:NM_001409922.1,MGI:MGI:103060;gbkey=mRNA;gene=Ecm1;product=extracellular matrix protein 1%2C transcript variant 8;transcript_id=NM_001409922.1;extra_copy_number=0
CM058243.1	Liftoff	exon	93751264	93751638	.	-	.	ID=exon-NM_001409922.1-8;Parent=rna-NM_001409922.1;Dbxref=GeneID:13601,GenBank:NM_001409922.1,MGI:MGI:103060;gbkey=mRNA;gene=Ecm1;product=extracellular matrix protein 1%2C transcript variant 8;transcript_id=NM_001409922.1;extra_copy_number=0
CM058243.1	Liftoff	exon	93751894	93752210	.	-	.	ID=exon-NM_001409922.1-7;Parent=rna-NM_001409922.1;Dbxref=GeneID:13601,GenBank:NM_001409922.1,MGI:MGI:103060;gbkey=mRNA;gene=Ecm1;product=extracellular matrix protein 1%2C transcript variant 8;transcript_id=NM_001409922.1;extra_copy_number=0
CM058243.1	Liftoff	exon	93752432	93752476	.	-	.	ID=exon-NM_001409922.1-6;Parent=rna-NM_001409922.1;Dbxref=GeneID:13601,GenBank:NM_001409922.1,MGI:MGI:103060;gbkey=mRNA;gene=Ecm1;product=extracellular matrix protein 1%2C transcript variant 8;transcript_id=NM_001409922.1;extra_copy_number=0
CM058243.1	Liftoff	exon	93753052	93753132	.	-	.	ID=exon-NM_001409922.1-5;Parent=rna-NM_001409922.1;Dbxref=GeneID:13601,GenBank:NM_001409922.1,MGI:MGI:103060;gbkey=mRNA;gene=Ecm1;product=extracellular matrix protein 1%2C transcript variant 8;transcript_id=NM_001409922.1;extra_copy_number=0
CM058243.1	Liftoff	exon	93753227	93753307	.	-	.	ID=exon-NM_001409922.1-4;Parent=rna-NM_001409922.1;Dbxref=GeneID:13601,GenBank:NM_001409922.1,MGI:MGI:103060;gbkey=mRNA;gene=Ecm1;product=extracellular matrix protein 1%2C transcript variant 8;transcript_id=NM_001409922.1;extra_copy_number=0
CM058243.1	Liftoff	exon	93753431	93753535	.	-	.	ID=exon-NM_001409922.1-3;Parent=rna-NM_001409922.1;Dbxref=GeneID:13601,GenBank:NM_001409922.1,MGI:MGI:103060;gbkey=mRNA;gene=Ecm1;product=extracellular matrix protein 1%2C transcript variant 8;transcript_id=NM_001409922.1;extra_copy_number=0
CM058243.1	Liftoff	exon	93753658	93753720	.	-	.	ID=exon-NM_001409922.1-2;Parent=rna-NM_001409922.1;Dbxref=GeneID:13601,GenBank:NM_001409922.1,MGI:MGI:103060;gbkey=mRNA;gene=Ecm1;product=extracellular matrix protein 1%2C transcript variant 8;transcript_id=NM_001409922.1;extra_copy_number=0
CM058243.1	Liftoff	exon	93754792	93754987	.	-	.	ID=exon-NM_001409922.1-1;Parent=rna-NM_001409922.1;Dbxref=GeneID:13601,GenBank:NM_001409922.1,MGI:MGI:103060;gbkey=mRNA;gene=Ecm1;product=extracellular matrix protein 1%2C transcript variant 8;transcript_id=NM_001409922.1;extra_copy_number=0
CM058243.1	Liftoff	CDS	93749658	93749888	.	-	.	ID=cds-NP_001396851.1;Parent=rna-NM_001409922.1;Dbxref=GeneID:13601,GenBank:NP_001396851.1,MGI:MGI:103060;Name=NP_001396851.1;Note=isoform 8 precursor is encoded by transcript variant 8;gbkey=CDS;gene=Ecm1;product=extracellular matrix protein 1 isoform 8 precursor;protein_id=NP_001396851.1;extra_copy_number=0
CM058243.1	Liftoff	CDS	93750240	93750327	.	-	.	ID=cds-NP_001396851.1;Parent=rna-NM_001409922.1;Dbxref=GeneID:13601,GenBank:NP_001396851.1,MGI:MGI:103060;Name=NP_001396851.1;Note=isoform 8 precursor is encoded by transcript variant 8;gbkey=CDS;gene=Ecm1;product=extracellular matrix protein 1 isoform 8 precursor;protein_id=NP_001396851.1;extra_copy_number=0
CM058243.1	Liftoff	CDS	93750616	93750836	.	-	.	ID=cds-NP_001396851.1;Parent=rna-NM_001409922.1;Dbxref=GeneID:13601,GenBank:NP_001396851.1,MGI:MGI:103060;Name=NP_001396851.1;Note=isoform 8 precursor is encoded by transcript variant 8;gbkey=CDS;gene=Ecm1;product=extracellular matrix protein 1 isoform 8 precursor;protein_id=NP_001396851.1;extra_copy_number=0
CM058243.1	Liftoff	CDS	93751264	93751638	.	-	.	ID=cds-NP_001396851.1;Parent=rna-NM_001409922.1;Dbxref=GeneID:13601,GenBank:NP_001396851.1,MGI:MGI:103060;Name=NP_001396851.1;Note=isoform 8 precursor is encoded by transcript variant 8;gbkey=CDS;gene=Ecm1;product=extracellular matrix protein 1 isoform 8 precursor;protein_id=NP_001396851.1;extra_copy_number=0
CM058243.1	Liftoff	CDS	93751894	93752210	.	-	.	ID=cds-NP_001396851.1;Parent=rna-NM_001409922.1;Dbxref=GeneID:13601,GenBank:NP_001396851.1,MGI:MGI:103060;Name=NP_001396851.1;Note=isoform 8 precursor is encoded by transcript variant 8;gbkey=CDS;gene=Ecm1;product=extracellular matrix protein 1 isoform 8 precursor;protein_id=NP_001396851.1;extra_copy_number=0
CM058243.1	Liftoff	CDS	93752432	93752476	.	-	.	ID=cds-NP_001396851.1;Parent=rna-NM_001409922.1;Dbxref=GeneID:13601,GenBank:NP_001396851.1,MGI:MGI:103060;Name=NP_001396851.1;Note=isoform 8 precursor is encoded by transcript variant 8;gbkey=CDS;gene=Ecm1;product=extracellular matrix protein 1 isoform 8 precursor;protein_id=NP_001396851.1;extra_copy_number=0
CM058243.1	Liftoff	CDS	93753052	93753132	.	-	.	ID=cds-NP_001396851.1;Parent=rna-NM_001409922.1;Dbxref=GeneID:13601,GenBank:NP_001396851.1,MGI:MGI:103060;Name=NP_001396851.1;Note=isoform 8 precursor is encoded by transcript variant 8;gbkey=CDS;gene=Ecm1;product=extracellular matrix protein 1 isoform 8 precursor;protein_id=NP_001396851.1;extra_copy_number=0
CM058243.1	Liftoff	CDS	93753227	93753307	.	-	.	ID=cds-NP_001396851.1;Parent=rna-NM_001409922.1;Dbxref=GeneID:13601,GenBank:NP_001396851.1,MGI:MGI:103060;Name=NP_001396851.1;Note=isoform 8 precursor is encoded by transcript variant 8;gbkey=CDS;gene=Ecm1;product=extracellular matrix protein 1 isoform 8 precursor;protein_id=NP_001396851.1;extra_copy_number=0
CM058243.1	Liftoff	CDS	93753431	93753535	.	-	.	ID=cds-NP_001396851.1;Parent=rna-NM_001409922.1;Dbxref=GeneID:13601,GenBank:NP_001396851.1,MGI:MGI:103060;Name=NP_001396851.1;Note=isoform 8 precursor is encoded by transcript variant 8;gbkey=CDS;gene=Ecm1;product=extracellular matrix protein 1 isoform 8 precursor;protein_id=NP_001396851.1;extra_copy_number=0
CM058243.1	Liftoff	CDS	93753658	93753720	.	-	.	ID=cds-NP_001396851.1;Parent=rna-NM_001409922.1;Dbxref=GeneID:13601,GenBank:NP_001396851.1,MGI:MGI:103060;Name=NP_001396851.1;Note=isoform 8 precursor is encoded by transcript variant 8;gbkey=CDS;gene=Ecm1;product=extracellular matrix protein 1 isoform 8 precursor;protein_id=NP_001396851.1;extra_copy_number=0
CM058243.1	Liftoff	CDS	93754792	93754861	.	-	.	ID=cds-NP_001396851.1;Parent=rna-NM_001409922.1;Dbxref=GeneID:13601,GenBank:NP_001396851.1,MGI:MGI:103060;Name=NP_001396851.1;Note=isoform 8 precursor is encoded by transcript variant 8;gbkey=CDS;gene=Ecm1;product=extracellular matrix protein 1 isoform 8 precursor;protein_id=NP_001396851.1;extra_copy_number=0
CM058243.1	Liftoff	mRNA	93749564	93754987	.	-	.	ID=rna-NM_001409923.1;Parent=gene-Ecm1;Dbxref=GeneID:13601,GenBank:NM_001409923.1,MGI:MGI:103060;Name=NM_001409923.1;gbkey=mRNA;gene=Ecm1;product=extracellular matrix protein 1%2C transcript variant 9;transcript_id=NM_001409923.1;matches_ref_protein=False;valid_ORF=True;extra_copy_number=0
CM058243.1	Liftoff	exon	93749564	93749888	.	-	.	ID=exon-NM_001409923.1-11;Parent=rna-NM_001409923.1;Dbxref=GeneID:13601,GenBank:NM_001409923.1,MGI:MGI:103060;gbkey=mRNA;gene=Ecm1;product=extracellular matrix protein 1%2C transcript variant 9;transcript_id=NM_001409923.1;extra_copy_number=0
CM058243.1	Liftoff	exon	93750240	93750327	.	-	.	ID=exon-NM_001409923.1-10;Parent=rna-NM_001409923.1;Dbxref=GeneID:13601,GenBank:NM_001409923.1,MGI:MGI:103060;gbkey=mRNA;gene=Ecm1;product=extracellular matrix protein 1%2C transcript variant 9;transcript_id=NM_001409923.1;extra_copy_number=0
CM058243.1	Liftoff	exon	93750616	93750836	.	-	.	ID=exon-NM_001409923.1-9;Parent=rna-NM_001409923.1;Dbxref=GeneID:13601,GenBank:NM_001409923.1,MGI:MGI:103060;gbkey=mRNA;gene=Ecm1;product=extracellular matrix protein 1%2C transcript variant 9;transcript_id=NM_001409923.1;extra_copy_number=0
CM058243.1	Liftoff	exon	93751264	93751638	.	-	.	ID=exon-NM_001409923.1-8;Parent=rna-NM_001409923.1;Dbxref=GeneID:13601,GenBank:NM_001409923.1,MGI:MGI:103060;gbkey=mRNA;gene=Ecm1;product=extracellular matrix protein 1%2C transcript variant 9;transcript_id=NM_001409923.1;extra_copy_number=0
CM058243.1	Liftoff	exon	93751891	93752210	.	-	.	ID=exon-NM_001409923.1-7;Parent=rna-NM_001409923.1;Dbxref=GeneID:13601,GenBank:NM_001409923.1,MGI:MGI:103060;gbkey=mRNA;gene=Ecm1;product=extracellular matrix protein 1%2C transcript variant 9;transcript_id=NM_001409923.1;extra_copy_number=0
CM058243.1	Liftoff	exon	93752432	93752473	.	-	.	ID=exon-NM_001409923.1-6;Parent=rna-NM_001409923.1;Dbxref=GeneID:13601,GenBank:NM_001409923.1,MGI:MGI:103060;gbkey=mRNA;gene=Ecm1;product=extracellular matrix protein 1%2C transcript variant 9;transcript_id=NM_001409923.1;extra_copy_number=0
CM058243.1	Liftoff	exon	93753052	93753132	.	-	.	ID=exon-NM_001409923.1-5;Parent=rna-NM_001409923.1;Dbxref=GeneID:13601,GenBank:NM_001409923.1,MGI:MGI:103060;gbkey=mRNA;gene=Ecm1;product=extracellular matrix protein 1%2C transcript variant 9;transcript_id=NM_001409923.1;extra_copy_number=0
CM058243.1	Liftoff	exon	93753227	93753307	.	-	.	ID=exon-NM_001409923.1-4;Parent=rna-NM_001409923.1;Dbxref=GeneID:13601,GenBank:NM_001409923.1,MGI:MGI:103060;gbkey=mRNA;gene=Ecm1;product=extracellular matrix protein 1%2C transcript variant 9;transcript_id=NM_001409923.1;extra_copy_number=0
CM058243.1	Liftoff	exon	93753431	93753532	.	-	.	ID=exon-NM_001409923.1-3;Parent=rna-NM_001409923.1;Dbxref=GeneID:13601,GenBank:NM_001409923.1,MGI:MGI:103060;gbkey=mRNA;gene=Ecm1;product=extracellular matrix protein 1%2C transcript variant 9;transcript_id=NM_001409923.1;extra_copy_number=0
CM058243.1	Liftoff	exon	93753658	93753720	.	-	.	ID=exon-NM_001409923.1-2;Parent=rna-NM_001409923.1;Dbxref=GeneID:13601,GenBank:NM_001409923.1,MGI:MGI:103060;gbkey=mRNA;gene=Ecm1;product=extracellular matrix protein 1%2C transcript variant 9;transcript_id=NM_001409923.1;extra_copy_number=0
CM058243.1	Liftoff	exon	93754792	93754987	.	-	.	ID=exon-NM_001409923.1-1;Parent=rna-NM_001409923.1;Dbxref=GeneID:13601,GenBank:NM_001409923.1,MGI:MGI:103060;gbkey=mRNA;gene=Ecm1;product=extracellular matrix protein 1%2C transcript variant 9;transcript_id=NM_001409923.1;extra_copy_number=0
CM058243.1	Liftoff	CDS	93749658	93749888	.	-	.	ID=cds-NP_001396852.1;Parent=rna-NM_001409923.1;Dbxref=GeneID:13601,GenBank:NP_001396852.1,MGI:MGI:103060;Name=NP_001396852.1;Note=isoform 9 precursor is encoded by transcript variant 9;gbkey=CDS;gene=Ecm1;product=extracellular matrix protein 1 isoform 9 precursor;protein_id=NP_001396852.1;extra_copy_number=0
CM058243.1	Liftoff	CDS	93750240	93750327	.	-	.	ID=cds-NP_001396852.1;Parent=rna-NM_001409923.1;Dbxref=GeneID:13601,GenBank:NP_001396852.1,MGI:MGI:103060;Name=NP_001396852.1;Note=isoform 9 precursor is encoded by transcript variant 9;gbkey=CDS;gene=Ecm1;product=extracellular matrix protein 1 isoform 9 precursor;protein_id=NP_001396852.1;extra_copy_number=0
CM058243.1	Liftoff	CDS	93750616	93750836	.	-	.	ID=cds-NP_001396852.1;Parent=rna-NM_001409923.1;Dbxref=GeneID:13601,GenBank:NP_001396852.1,MGI:MGI:103060;Name=NP_001396852.1;Note=isoform 9 precursor is encoded by transcript variant 9;gbkey=CDS;gene=Ecm1;product=extracellular matrix protein 1 isoform 9 precursor;protein_id=NP_001396852.1;extra_copy_number=0
CM058243.1	Liftoff	CDS	93751264	93751638	.	-	.	ID=cds-NP_001396852.1;Parent=rna-NM_001409923.1;Dbxref=GeneID:13601,GenBank:NP_001396852.1,MGI:MGI:103060;Name=NP_001396852.1;Note=isoform 9 precursor is encoded by transcript variant 9;gbkey=CDS;gene=Ecm1;product=extracellular matrix protein 1 isoform 9 precursor;protein_id=NP_001396852.1;extra_copy_number=0
CM058243.1	Liftoff	CDS	93751891	93752210	.	-	.	ID=cds-NP_001396852.1;Parent=rna-NM_001409923.1;Dbxref=GeneID:13601,GenBank:NP_001396852.1,MGI:MGI:103060;Name=NP_001396852.1;Note=isoform 9 precursor is encoded by transcript variant 9;gbkey=CDS;gene=Ecm1;product=extracellular matrix protein 1 isoform 9 precursor;protein_id=NP_001396852.1;extra_copy_number=0
CM058243.1	Liftoff	CDS	93752432	93752473	.	-	.	ID=cds-NP_001396852.1;Parent=rna-NM_001409923.1;Dbxref=GeneID:13601,GenBank:NP_001396852.1,MGI:MGI:103060;Name=NP_001396852.1;Note=isoform 9 precursor is encoded by transcript variant 9;gbkey=CDS;gene=Ecm1;product=extracellular matrix protein 1 isoform 9 precursor;protein_id=NP_001396852.1;extra_copy_number=0
CM058243.1	Liftoff	CDS	93753052	93753132	.	-	.	ID=cds-NP_001396852.1;Parent=rna-NM_001409923.1;Dbxref=GeneID:13601,GenBank:NP_001396852.1,MGI:MGI:103060;Name=NP_001396852.1;Note=isoform 9 precursor is encoded by transcript variant 9;gbkey=CDS;gene=Ecm1;product=extracellular matrix protein 1 isoform 9 precursor;protein_id=NP_001396852.1;extra_copy_number=0
CM058243.1	Liftoff	CDS	93753227	93753307	.	-	.	ID=cds-NP_001396852.1;Parent=rna-NM_001409923.1;Dbxref=GeneID:13601,GenBank:NP_001396852.1,MGI:MGI:103060;Name=NP_001396852.1;Note=isoform 9 precursor is encoded by transcript variant 9;gbkey=CDS;gene=Ecm1;product=extracellular matrix protein 1 isoform 9 precursor;protein_id=NP_001396852.1;extra_copy_number=0
CM058243.1	Liftoff	CDS	93753431	93753532	.	-	.	ID=cds-NP_001396852.1;Parent=rna-NM_001409923.1;Dbxref=GeneID:13601,GenBank:NP_001396852.1,MGI:MGI:103060;Name=NP_001396852.1;Note=isoform 9 precursor is encoded by transcript variant 9;gbkey=CDS;gene=Ecm1;product=extracellular matrix protein 1 isoform 9 precursor;protein_id=NP_001396852.1;extra_copy_number=0
CM058243.1	Liftoff	CDS	93753658	93753720	.	-	.	ID=cds-NP_001396852.1;Parent=rna-NM_001409923.1;Dbxref=GeneID:13601,GenBank:NP_001396852.1,MGI:MGI:103060;Name=NP_001396852.1;Note=isoform 9 precursor is encoded by transcript variant 9;gbkey=CDS;gene=Ecm1;product=extracellular matrix protein 1 isoform 9 precursor;protein_id=NP_001396852.1;extra_copy_number=0
CM058243.1	Liftoff	CDS	93754792	93754861	.	-	.	ID=cds-NP_001396852.1;Parent=rna-NM_001409923.1;Dbxref=GeneID:13601,GenBank:NP_001396852.1,MGI:MGI:103060;Name=NP_001396852.1;Note=isoform 9 precursor is encoded by transcript variant 9;gbkey=CDS;gene=Ecm1;product=extracellular matrix protein 1 isoform 9 precursor;protein_id=NP_001396852.1;extra_copy_number=0
CM058243.1	Liftoff	mRNA	93749564	93754987	.	-	.	ID=rna-NM_001409924.1;Parent=gene-Ecm1;Dbxref=GeneID:13601,GenBank:NM_001409924.1,MGI:MGI:103060;Name=NM_001409924.1;gbkey=mRNA;gene=Ecm1;product=extracellular matrix protein 1%2C transcript variant 10;transcript_id=NM_001409924.1;matches_ref_protein=False;valid_ORF=True;extra_copy_number=0
CM058243.1	Liftoff	exon	93749564	93749888	.	-	.	ID=exon-NM_001409924.1-11;Parent=rna-NM_001409924.1;Dbxref=GeneID:13601,GenBank:NM_001409924.1,MGI:MGI:103060;gbkey=mRNA;gene=Ecm1;product=extracellular matrix protein 1%2C transcript variant 10;transcript_id=NM_001409924.1;extra_copy_number=0
CM058243.1	Liftoff	exon	93750240	93750327	.	-	.	ID=exon-NM_001409924.1-10;Parent=rna-NM_001409924.1;Dbxref=GeneID:13601,GenBank:NM_001409924.1,MGI:MGI:103060;gbkey=mRNA;gene=Ecm1;product=extracellular matrix protein 1%2C transcript variant 10;transcript_id=NM_001409924.1;extra_copy_number=0
CM058243.1	Liftoff	exon	93750616	93750836	.	-	.	ID=exon-NM_001409924.1-9;Parent=rna-NM_001409924.1;Dbxref=GeneID:13601,GenBank:NM_001409924.1,MGI:MGI:103060;gbkey=mRNA;gene=Ecm1;product=extracellular matrix protein 1%2C transcript variant 10;transcript_id=NM_001409924.1;extra_copy_number=0
CM058243.1	Liftoff	exon	93751264	93751638	.	-	.	ID=exon-NM_001409924.1-8;Parent=rna-NM_001409924.1;Dbxref=GeneID:13601,GenBank:NM_001409924.1,MGI:MGI:103060;gbkey=mRNA;gene=Ecm1;product=extracellular matrix protein 1%2C transcript variant 10;transcript_id=NM_001409924.1;extra_copy_number=0
CM058243.1	Liftoff	exon	93751894	93752210	.	-	.	ID=exon-NM_001409924.1-7;Parent=rna-NM_001409924.1;Dbxref=GeneID:13601,GenBank:NM_001409924.1,MGI:MGI:103060;gbkey=mRNA;gene=Ecm1;product=extracellular matrix protein 1%2C transcript variant 10;transcript_id=NM_001409924.1;extra_copy_number=0
CM058243.1	Liftoff	exon	93752432	93752476	.	-	.	ID=exon-NM_001409924.1-6;Parent=rna-NM_001409924.1;Dbxref=GeneID:13601,GenBank:NM_001409924.1,MGI:MGI:103060;gbkey=mRNA;gene=Ecm1;product=extracellular matrix protein 1%2C transcript variant 10;transcript_id=NM_001409924.1;extra_copy_number=0
CM058243.1	Liftoff	exon	93753052	93753132	.	-	.	ID=exon-NM_001409924.1-5;Parent=rna-NM_001409924.1;Dbxref=GeneID:13601,GenBank:NM_001409924.1,MGI:MGI:103060;gbkey=mRNA;gene=Ecm1;product=extracellular matrix protein 1%2C transcript variant 10;transcript_id=NM_001409924.1;extra_copy_number=0
CM058243.1	Liftoff	exon	93753227	93753307	.	-	.	ID=exon-NM_001409924.1-4;Parent=rna-NM_001409924.1;Dbxref=GeneID:13601,GenBank:NM_001409924.1,MGI:MGI:103060;gbkey=mRNA;gene=Ecm1;product=extracellular matrix protein 1%2C transcript variant 10;transcript_id=NM_001409924.1;extra_copy_number=0
CM058243.1	Liftoff	exon	93753431	93753532	.	-	.	ID=exon-NM_001409924.1-3;Parent=rna-NM_001409924.1;Dbxref=GeneID:13601,GenBank:NM_001409924.1,MGI:MGI:103060;gbkey=mRNA;gene=Ecm1;product=extracellular matrix protein 1%2C transcript variant 10;transcript_id=NM_001409924.1;extra_copy_number=0
CM058243.1	Liftoff	exon	93753658	93753720	.	-	.	ID=exon-NM_001409924.1-2;Parent=rna-NM_001409924.1;Dbxref=GeneID:13601,GenBank:NM_001409924.1,MGI:MGI:103060;gbkey=mRNA;gene=Ecm1;product=extracellular matrix protein 1%2C transcript variant 10;transcript_id=NM_001409924.1;extra_copy_number=0
CM058243.1	Liftoff	exon	93754792	93754987	.	-	.	ID=exon-NM_001409924.1-1;Parent=rna-NM_001409924.1;Dbxref=GeneID:13601,GenBank:NM_001409924.1,MGI:MGI:103060;gbkey=mRNA;gene=Ecm1;product=extracellular matrix protein 1%2C transcript variant 10;transcript_id=NM_001409924.1;extra_copy_number=0
CM058243.1	Liftoff	CDS	93749658	93749888	.	-	.	ID=cds-NP_001396853.1;Parent=rna-NM_001409924.1;Dbxref=GeneID:13601,GenBank:NP_001396853.1,MGI:MGI:103060;Name=NP_001396853.1;Note=isoform 10 precursor is encoded by transcript variant 10;gbkey=CDS;gene=Ecm1;product=extracellular matrix protein 1 isoform 10 precursor;protein_id=NP_001396853.1;extra_copy_number=0
CM058243.1	Liftoff	CDS	93750240	93750327	.	-	.	ID=cds-NP_001396853.1;Parent=rna-NM_001409924.1;Dbxref=GeneID:13601,GenBank:NP_001396853.1,MGI:MGI:103060;Name=NP_001396853.1;Note=isoform 10 precursor is encoded by transcript variant 10;gbkey=CDS;gene=Ecm1;product=extracellular matrix protein 1 isoform 10 precursor;protein_id=NP_001396853.1;extra_copy_number=0
CM058243.1	Liftoff	CDS	93750616	93750836	.	-	.	ID=cds-NP_001396853.1;Parent=rna-NM_001409924.1;Dbxref=GeneID:13601,GenBank:NP_001396853.1,MGI:MGI:103060;Name=NP_001396853.1;Note=isoform 10 precursor is encoded by transcript variant 10;gbkey=CDS;gene=Ecm1;product=extracellular matrix protein 1 isoform 10 precursor;protein_id=NP_001396853.1;extra_copy_number=0
CM058243.1	Liftoff	CDS	93751264	93751638	.	-	.	ID=cds-NP_001396853.1;Parent=rna-NM_001409924.1;Dbxref=GeneID:13601,GenBank:NP_001396853.1,MGI:MGI:103060;Name=NP_001396853.1;Note=isoform 10 precursor is encoded by transcript variant 10;gbkey=CDS;gene=Ecm1;product=extracellular matrix protein 1 isoform 10 precursor;protein_id=NP_001396853.1;extra_copy_number=0
CM058243.1	Liftoff	CDS	93751894	93752210	.	-	.	ID=cds-NP_001396853.1;Parent=rna-NM_001409924.1;Dbxref=GeneID:13601,GenBank:NP_001396853.1,MGI:MGI:103060;Name=NP_001396853.1;Note=isoform 10 precursor is encoded by transcript variant 10;gbkey=CDS;gene=Ecm1;product=extracellular matrix protein 1 isoform 10 precursor;protein_id=NP_001396853.1;extra_copy_number=0
CM058243.1	Liftoff	CDS	93752432	93752476	.	-	.	ID=cds-NP_001396853.1;Parent=rna-NM_001409924.1;Dbxref=GeneID:13601,GenBank:NP_001396853.1,MGI:MGI:103060;Name=NP_001396853.1;Note=isoform 10 precursor is encoded by transcript variant 10;gbkey=CDS;gene=Ecm1;product=extracellular matrix protein 1 isoform 10 precursor;protein_id=NP_001396853.1;extra_copy_number=0
CM058243.1	Liftoff	CDS	93753052	93753132	.	-	.	ID=cds-NP_001396853.1;Parent=rna-NM_001409924.1;Dbxref=GeneID:13601,GenBank:NP_001396853.1,MGI:MGI:103060;Name=NP_001396853.1;Note=isoform 10 precursor is encoded by transcript variant 10;gbkey=CDS;gene=Ecm1;product=extracellular matrix protein 1 isoform 10 precursor;protein_id=NP_001396853.1;extra_copy_number=0
CM058243.1	Liftoff	CDS	93753227	93753307	.	-	.	ID=cds-NP_001396853.1;Parent=rna-NM_001409924.1;Dbxref=GeneID:13601,GenBank:NP_001396853.1,MGI:MGI:103060;Name=NP_001396853.1;Note=isoform 10 precursor is encoded by transcript variant 10;gbkey=CDS;gene=Ecm1;product=extracellular matrix protein 1 isoform 10 precursor;protein_id=NP_001396853.1;extra_copy_number=0
CM058243.1	Liftoff	CDS	93753431	93753532	.	-	.	ID=cds-NP_001396853.1;Parent=rna-NM_001409924.1;Dbxref=GeneID:13601,GenBank:NP_001396853.1,MGI:MGI:103060;Name=NP_001396853.1;Note=isoform 10 precursor is encoded by transcript variant 10;gbkey=CDS;gene=Ecm1;product=extracellular matrix protein 1 isoform 10 precursor;protein_id=NP_001396853.1;extra_copy_number=0
CM058243.1	Liftoff	CDS	93753658	93753720	.	-	.	ID=cds-NP_001396853.1;Parent=rna-NM_001409924.1;Dbxref=GeneID:13601,GenBank:NP_001396853.1,MGI:MGI:103060;Name=NP_001396853.1;Note=isoform 10 precursor is encoded by transcript variant 10;gbkey=CDS;gene=Ecm1;product=extracellular matrix protein 1 isoform 10 precursor;protein_id=NP_001396853.1;extra_copy_number=0
CM058243.1	Liftoff	CDS	93754792	93754861	.	-	.	ID=cds-NP_001396853.1;Parent=rna-NM_001409924.1;Dbxref=GeneID:13601,GenBank:NP_001396853.1,MGI:MGI:103060;Name=NP_001396853.1;Note=isoform 10 precursor is encoded by transcript variant 10;gbkey=CDS;gene=Ecm1;product=extracellular matrix protein 1 isoform 10 precursor;protein_id=NP_001396853.1;extra_copy_number=0
CM058243.1	Liftoff	mRNA	93749564	93754987	.	-	.	ID=rna-NM_001409925.1;Parent=gene-Ecm1;Dbxref=GeneID:13601,GenBank:NM_001409925.1,MGI:MGI:103060;Name=NM_001409925.1;gbkey=mRNA;gene=Ecm1;product=extracellular matrix protein 1%2C transcript variant 11;transcript_id=NM_001409925.1;matches_ref_protein=False;valid_ORF=True;extra_copy_number=0
CM058243.1	Liftoff	exon	93749564	93749888	.	-	.	ID=exon-NM_001409925.1-11;Parent=rna-NM_001409925.1;Dbxref=GeneID:13601,GenBank:NM_001409925.1,MGI:MGI:103060;gbkey=mRNA;gene=Ecm1;product=extracellular matrix protein 1%2C transcript variant 11;transcript_id=NM_001409925.1;extra_copy_number=0
CM058243.1	Liftoff	exon	93750240	93750327	.	-	.	ID=exon-NM_001409925.1-10;Parent=rna-NM_001409925.1;Dbxref=GeneID:13601,GenBank:NM_001409925.1,MGI:MGI:103060;gbkey=mRNA;gene=Ecm1;product=extracellular matrix protein 1%2C transcript variant 11;transcript_id=NM_001409925.1;extra_copy_number=0
CM058243.1	Liftoff	exon	93750616	93750836	.	-	.	ID=exon-NM_001409925.1-9;Parent=rna-NM_001409925.1;Dbxref=GeneID:13601,GenBank:NM_001409925.1,MGI:MGI:103060;gbkey=mRNA;gene=Ecm1;product=extracellular matrix protein 1%2C transcript variant 11;transcript_id=NM_001409925.1;extra_copy_number=0
CM058243.1	Liftoff	exon	93751264	93751638	.	-	.	ID=exon-NM_001409925.1-8;Parent=rna-NM_001409925.1;Dbxref=GeneID:13601,GenBank:NM_001409925.1,MGI:MGI:103060;gbkey=mRNA;gene=Ecm1;product=extracellular matrix protein 1%2C transcript variant 11;transcript_id=NM_001409925.1;extra_copy_number=0
CM058243.1	Liftoff	exon	93751894	93752210	.	-	.	ID=exon-NM_001409925.1-7;Parent=rna-NM_001409925.1;Dbxref=GeneID:13601,GenBank:NM_001409925.1,MGI:MGI:103060;gbkey=mRNA;gene=Ecm1;product=extracellular matrix protein 1%2C transcript variant 11;transcript_id=NM_001409925.1;extra_copy_number=0
CM058243.1	Liftoff	exon	93752432	93752473	.	-	.	ID=exon-NM_001409925.1-6;Parent=rna-NM_001409925.1;Dbxref=GeneID:13601,GenBank:NM_001409925.1,MGI:MGI:103060;gbkey=mRNA;gene=Ecm1;product=extracellular matrix protein 1%2C transcript variant 11;transcript_id=NM_001409925.1;extra_copy_number=0
CM058243.1	Liftoff	exon	93753052	93753132	.	-	.	ID=exon-NM_001409925.1-5;Parent=rna-NM_001409925.1;Dbxref=GeneID:13601,GenBank:NM_001409925.1,MGI:MGI:103060;gbkey=mRNA;gene=Ecm1;product=extracellular matrix protein 1%2C transcript variant 11;transcript_id=NM_001409925.1;extra_copy_number=0
CM058243.1	Liftoff	exon	93753227	93753307	.	-	.	ID=exon-NM_001409925.1-4;Parent=rna-NM_001409925.1;Dbxref=GeneID:13601,GenBank:NM_001409925.1,MGI:MGI:103060;gbkey=mRNA;gene=Ecm1;product=extracellular matrix protein 1%2C transcript variant 11;transcript_id=NM_001409925.1;extra_copy_number=0
CM058243.1	Liftoff	exon	93753431	93753535	.	-	.	ID=exon-NM_001409925.1-3;Parent=rna-NM_001409925.1;Dbxref=GeneID:13601,GenBank:NM_001409925.1,MGI:MGI:103060;gbkey=mRNA;gene=Ecm1;product=extracellular matrix protein 1%2C transcript variant 11;transcript_id=NM_001409925.1;extra_copy_number=0
CM058243.1	Liftoff	exon	93753658	93753720	.	-	.	ID=exon-NM_001409925.1-2;Parent=rna-NM_001409925.1;Dbxref=GeneID:13601,GenBank:NM_001409925.1,MGI:MGI:103060;gbkey=mRNA;gene=Ecm1;product=extracellular matrix protein 1%2C transcript variant 11;transcript_id=NM_001409925.1;extra_copy_number=0
CM058243.1	Liftoff	exon	93754792	93754987	.	-	.	ID=exon-NM_001409925.1-1;Parent=rna-NM_001409925.1;Dbxref=GeneID:13601,GenBank:NM_001409925.1,MGI:MGI:103060;gbkey=mRNA;gene=Ecm1;product=extracellular matrix protein 1%2C transcript variant 11;transcript_id=NM_001409925.1;extra_copy_number=0
CM058243.1	Liftoff	CDS	93749658	93749888	.	-	.	ID=cds-NP_001396854.1;Parent=rna-NM_001409925.1;Dbxref=GeneID:13601,GenBank:NP_001396854.1,MGI:MGI:103060;Name=NP_001396854.1;Note=isoform 11 precursor is encoded by transcript variant 11;gbkey=CDS;gene=Ecm1;product=extracellular matrix protein 1 isoform 11 precursor;protein_id=NP_001396854.1;extra_copy_number=0
CM058243.1	Liftoff	CDS	93750240	93750327	.	-	.	ID=cds-NP_001396854.1;Parent=rna-NM_001409925.1;Dbxref=GeneID:13601,GenBank:NP_001396854.1,MGI:MGI:103060;Name=NP_001396854.1;Note=isoform 11 precursor is encoded by transcript variant 11;gbkey=CDS;gene=Ecm1;product=extracellular matrix protein 1 isoform 11 precursor;protein_id=NP_001396854.1;extra_copy_number=0
CM058243.1	Liftoff	CDS	93750616	93750836	.	-	.	ID=cds-NP_001396854.1;Parent=rna-NM_001409925.1;Dbxref=GeneID:13601,GenBank:NP_001396854.1,MGI:MGI:103060;Name=NP_001396854.1;Note=isoform 11 precursor is encoded by transcript variant 11;gbkey=CDS;gene=Ecm1;product=extracellular matrix protein 1 isoform 11 precursor;protein_id=NP_001396854.1;extra_copy_number=0
CM058243.1	Liftoff	CDS	93751264	93751638	.	-	.	ID=cds-NP_001396854.1;Parent=rna-NM_001409925.1;Dbxref=GeneID:13601,GenBank:NP_001396854.1,MGI:MGI:103060;Name=NP_001396854.1;Note=isoform 11 precursor is encoded by transcript variant 11;gbkey=CDS;gene=Ecm1;product=extracellular matrix protein 1 isoform 11 precursor;protein_id=NP_001396854.1;extra_copy_number=0
CM058243.1	Liftoff	CDS	93751894	93752210	.	-	.	ID=cds-NP_001396854.1;Parent=rna-NM_001409925.1;Dbxref=GeneID:13601,GenBank:NP_001396854.1,MGI:MGI:103060;Name=NP_001396854.1;Note=isoform 11 precursor is encoded by transcript variant 11;gbkey=CDS;gene=Ecm1;product=extracellular matrix protein 1 isoform 11 precursor;protein_id=NP_001396854.1;extra_copy_number=0
CM058243.1	Liftoff	CDS	93752432	93752473	.	-	.	ID=cds-NP_001396854.1;Parent=rna-NM_001409925.1;Dbxref=GeneID:13601,GenBank:NP_001396854.1,MGI:MGI:103060;Name=NP_001396854.1;Note=isoform 11 precursor is encoded by transcript variant 11;gbkey=CDS;gene=Ecm1;product=extracellular matrix protein 1 isoform 11 precursor;protein_id=NP_001396854.1;extra_copy_number=0
CM058243.1	Liftoff	CDS	93753052	93753132	.	-	.	ID=cds-NP_001396854.1;Parent=rna-NM_001409925.1;Dbxref=GeneID:13601,GenBank:NP_001396854.1,MGI:MGI:103060;Name=NP_001396854.1;Note=isoform 11 precursor is encoded by transcript variant 11;gbkey=CDS;gene=Ecm1;product=extracellular matrix protein 1 isoform 11 precursor;protein_id=NP_001396854.1;extra_copy_number=0
CM058243.1	Liftoff	CDS	93753227	93753307	.	-	.	ID=cds-NP_001396854.1;Parent=rna-NM_001409925.1;Dbxref=GeneID:13601,GenBank:NP_001396854.1,MGI:MGI:103060;Name=NP_001396854.1;Note=isoform 11 precursor is encoded by transcript variant 11;gbkey=CDS;gene=Ecm1;product=extracellular matrix protein 1 isoform 11 precursor;protein_id=NP_001396854.1;extra_copy_number=0
CM058243.1	Liftoff	CDS	93753431	93753535	.	-	.	ID=cds-NP_001396854.1;Parent=rna-NM_001409925.1;Dbxref=GeneID:13601,GenBank:NP_001396854.1,MGI:MGI:103060;Name=NP_001396854.1;Note=isoform 11 precursor is encoded by transcript variant 11;gbkey=CDS;gene=Ecm1;product=extracellular matrix protein 1 isoform 11 precursor;protein_id=NP_001396854.1;extra_copy_number=0
CM058243.1	Liftoff	CDS	93753658	93753720	.	-	.	ID=cds-NP_001396854.1;Parent=rna-NM_001409925.1;Dbxref=GeneID:13601,GenBank:NP_001396854.1,MGI:MGI:103060;Name=NP_001396854.1;Note=isoform 11 precursor is encoded by transcript variant 11;gbkey=CDS;gene=Ecm1;product=extracellular matrix protein 1 isoform 11 precursor;protein_id=NP_001396854.1;extra_copy_number=0
CM058243.1	Liftoff	CDS	93754792	93754861	.	-	.	ID=cds-NP_001396854.1;Parent=rna-NM_001409925.1;Dbxref=GeneID:13601,GenBank:NP_001396854.1,MGI:MGI:103060;Name=NP_001396854.1;Note=isoform 11 precursor is encoded by transcript variant 11;gbkey=CDS;gene=Ecm1;product=extracellular matrix protein 1 isoform 11 precursor;protein_id=NP_001396854.1;extra_copy_number=0
CM058243.1	Liftoff	mRNA	93749564	93754987	.	-	.	ID=rna-NM_001409926.1;Parent=gene-Ecm1;Dbxref=GeneID:13601,GenBank:NM_001409926.1,MGI:MGI:103060;Name=NM_001409926.1;gbkey=mRNA;gene=Ecm1;product=extracellular matrix protein 1%2C transcript variant 12;transcript_id=NM_001409926.1;matches_ref_protein=False;valid_ORF=True;extra_copy_number=0
CM058243.1	Liftoff	exon	93749564	93749888	.	-	.	ID=exon-NM_001409926.1-11;Parent=rna-NM_001409926.1;Dbxref=GeneID:13601,GenBank:NM_001409926.1,MGI:MGI:103060;gbkey=mRNA;gene=Ecm1;product=extracellular matrix protein 1%2C transcript variant 12;transcript_id=NM_001409926.1;extra_copy_number=0
CM058243.1	Liftoff	exon	93750240	93750327	.	-	.	ID=exon-NM_001409926.1-10;Parent=rna-NM_001409926.1;Dbxref=GeneID:13601,GenBank:NM_001409926.1,MGI:MGI:103060;gbkey=mRNA;gene=Ecm1;product=extracellular matrix protein 1%2C transcript variant 12;transcript_id=NM_001409926.1;extra_copy_number=0
CM058243.1	Liftoff	exon	93750616	93750836	.	-	.	ID=exon-NM_001409926.1-9;Parent=rna-NM_001409926.1;Dbxref=GeneID:13601,GenBank:NM_001409926.1,MGI:MGI:103060;gbkey=mRNA;gene=Ecm1;product=extracellular matrix protein 1%2C transcript variant 12;transcript_id=NM_001409926.1;extra_copy_number=0
CM058243.1	Liftoff	exon	93751264	93751632	.	-	.	ID=exon-NM_001409926.1-8;Parent=rna-NM_001409926.1;Dbxref=GeneID:13601,GenBank:NM_001409926.1,MGI:MGI:103060;gbkey=mRNA;gene=Ecm1;product=extracellular matrix protein 1%2C transcript variant 12;transcript_id=NM_001409926.1;extra_copy_number=0
CM058243.1	Liftoff	exon	93751891	93752210	.	-	.	ID=exon-NM_001409926.1-7;Parent=rna-NM_001409926.1;Dbxref=GeneID:13601,GenBank:NM_001409926.1,MGI:MGI:103060;gbkey=mRNA;gene=Ecm1;product=extracellular matrix protein 1%2C transcript variant 12;transcript_id=NM_001409926.1;extra_copy_number=0
CM058243.1	Liftoff	exon	93752432	93752473	.	-	.	ID=exon-NM_001409926.1-6;Parent=rna-NM_001409926.1;Dbxref=GeneID:13601,GenBank:NM_001409926.1,MGI:MGI:103060;gbkey=mRNA;gene=Ecm1;product=extracellular matrix protein 1%2C transcript variant 12;transcript_id=NM_001409926.1;extra_copy_number=0
CM058243.1	Liftoff	exon	93753052	93753132	.	-	.	ID=exon-NM_001409926.1-5;Parent=rna-NM_001409926.1;Dbxref=GeneID:13601,GenBank:NM_001409926.1,MGI:MGI:103060;gbkey=mRNA;gene=Ecm1;product=extracellular matrix protein 1%2C transcript variant 12;transcript_id=NM_001409926.1;extra_copy_number=0
CM058243.1	Liftoff	exon	93753227	93753307	.	-	.	ID=exon-NM_001409926.1-4;Parent=rna-NM_001409926.1;Dbxref=GeneID:13601,GenBank:NM_001409926.1,MGI:MGI:103060;gbkey=mRNA;gene=Ecm1;product=extracellular matrix protein 1%2C transcript variant 12;transcript_id=NM_001409926.1;extra_copy_number=0
CM058243.1	Liftoff	exon	93753431	93753535	.	-	.	ID=exon-NM_001409926.1-3;Parent=rna-NM_001409926.1;Dbxref=GeneID:13601,GenBank:NM_001409926.1,MGI:MGI:103060;gbkey=mRNA;gene=Ecm1;product=extracellular matrix protein 1%2C transcript variant 12;transcript_id=NM_001409926.1;extra_copy_number=0
CM058243.1	Liftoff	exon	93753658	93753720	.	-	.	ID=exon-NM_001409926.1-2;Parent=rna-NM_001409926.1;Dbxref=GeneID:13601,GenBank:NM_001409926.1,MGI:MGI:103060;gbkey=mRNA;gene=Ecm1;product=extracellular matrix protein 1%2C transcript variant 12;transcript_id=NM_001409926.1;extra_copy_number=0
CM058243.1	Liftoff	exon	93754792	93754987	.	-	.	ID=exon-NM_001409926.1-1;Parent=rna-NM_001409926.1;Dbxref=GeneID:13601,GenBank:NM_001409926.1,MGI:MGI:103060;gbkey=mRNA;gene=Ecm1;product=extracellular matrix protein 1%2C transcript variant 12;transcript_id=NM_001409926.1;extra_copy_number=0
CM058243.1	Liftoff	CDS	93749658	93749888	.	-	.	ID=cds-NP_001396855.1;Parent=rna-NM_001409926.1;Dbxref=GeneID:13601,GenBank:NP_001396855.1,MGI:MGI:103060;Name=NP_001396855.1;Note=isoform 12 precursor is encoded by transcript variant 12;gbkey=CDS;gene=Ecm1;product=extracellular matrix protein 1 isoform 12 precursor;protein_id=NP_001396855.1;extra_copy_number=0
CM058243.1	Liftoff	CDS	93750240	93750327	.	-	.	ID=cds-NP_001396855.1;Parent=rna-NM_001409926.1;Dbxref=GeneID:13601,GenBank:NP_001396855.1,MGI:MGI:103060;Name=NP_001396855.1;Note=isoform 12 precursor is encoded by transcript variant 12;gbkey=CDS;gene=Ecm1;product=extracellular matrix protein 1 isoform 12 precursor;protein_id=NP_001396855.1;extra_copy_number=0
CM058243.1	Liftoff	CDS	93750616	93750836	.	-	.	ID=cds-NP_001396855.1;Parent=rna-NM_001409926.1;Dbxref=GeneID:13601,GenBank:NP_001396855.1,MGI:MGI:103060;Name=NP_001396855.1;Note=isoform 12 precursor is encoded by transcript variant 12;gbkey=CDS;gene=Ecm1;product=extracellular matrix protein 1 isoform 12 precursor;protein_id=NP_001396855.1;extra_copy_number=0
CM058243.1	Liftoff	CDS	93751264	93751632	.	-	.	ID=cds-NP_001396855.1;Parent=rna-NM_001409926.1;Dbxref=GeneID:13601,GenBank:NP_001396855.1,MGI:MGI:103060;Name=NP_001396855.1;Note=isoform 12 precursor is encoded by transcript variant 12;gbkey=CDS;gene=Ecm1;product=extracellular matrix protein 1 isoform 12 precursor;protein_id=NP_001396855.1;extra_copy_number=0
CM058243.1	Liftoff	CDS	93751891	93752210	.	-	.	ID=cds-NP_001396855.1;Parent=rna-NM_001409926.1;Dbxref=GeneID:13601,GenBank:NP_001396855.1,MGI:MGI:103060;Name=NP_001396855.1;Note=isoform 12 precursor is encoded by transcript variant 12;gbkey=CDS;gene=Ecm1;product=extracellular matrix protein 1 isoform 12 precursor;protein_id=NP_001396855.1;extra_copy_number=0
CM058243.1	Liftoff	CDS	93752432	93752473	.	-	.	ID=cds-NP_001396855.1;Parent=rna-NM_001409926.1;Dbxref=GeneID:13601,GenBank:NP_001396855.1,MGI:MGI:103060;Name=NP_001396855.1;Note=isoform 12 precursor is encoded by transcript variant 12;gbkey=CDS;gene=Ecm1;product=extracellular matrix protein 1 isoform 12 precursor;protein_id=NP_001396855.1;extra_copy_number=0
CM058243.1	Liftoff	CDS	93753052	93753132	.	-	.	ID=cds-NP_001396855.1;Parent=rna-NM_001409926.1;Dbxref=GeneID:13601,GenBank:NP_001396855.1,MGI:MGI:103060;Name=NP_001396855.1;Note=isoform 12 precursor is encoded by transcript variant 12;gbkey=CDS;gene=Ecm1;product=extracellular matrix protein 1 isoform 12 precursor;protein_id=NP_001396855.1;extra_copy_number=0
CM058243.1	Liftoff	CDS	93753227	93753307	.	-	.	ID=cds-NP_001396855.1;Parent=rna-NM_001409926.1;Dbxref=GeneID:13601,GenBank:NP_001396855.1,MGI:MGI:103060;Name=NP_001396855.1;Note=isoform 12 precursor is encoded by transcript variant 12;gbkey=CDS;gene=Ecm1;product=extracellular matrix protein 1 isoform 12 precursor;protein_id=NP_001396855.1;extra_copy_number=0
CM058243.1	Liftoff	CDS	93753431	93753535	.	-	.	ID=cds-NP_001396855.1;Parent=rna-NM_001409926.1;Dbxref=GeneID:13601,GenBank:NP_001396855.1,MGI:MGI:103060;Name=NP_001396855.1;Note=isoform 12 precursor is encoded by transcript variant 12;gbkey=CDS;gene=Ecm1;product=extracellular matrix protein 1 isoform 12 precursor;protein_id=NP_001396855.1;extra_copy_number=0
CM058243.1	Liftoff	CDS	93753658	93753720	.	-	.	ID=cds-NP_001396855.1;Parent=rna-NM_001409926.1;Dbxref=GeneID:13601,GenBank:NP_001396855.1,MGI:MGI:103060;Name=NP_001396855.1;Note=isoform 12 precursor is encoded by transcript variant 12;gbkey=CDS;gene=Ecm1;product=extracellular matrix protein 1 isoform 12 precursor;protein_id=NP_001396855.1;extra_copy_number=0
CM058243.1	Liftoff	CDS	93754792	93754861	.	-	.	ID=cds-NP_001396855.1;Parent=rna-NM_001409926.1;Dbxref=GeneID:13601,GenBank:NP_001396855.1,MGI:MGI:103060;Name=NP_001396855.1;Note=isoform 12 precursor is encoded by transcript variant 12;gbkey=CDS;gene=Ecm1;product=extracellular matrix protein 1 isoform 12 precursor;protein_id=NP_001396855.1;extra_copy_number=0
CM058243.1	Liftoff	mRNA	93749564	93754987	.	-	.	ID=rna-NM_001409927.1;Parent=gene-Ecm1;Dbxref=GeneID:13601,GenBank:NM_001409927.1,MGI:MGI:103060;Name=NM_001409927.1;gbkey=mRNA;gene=Ecm1;product=extracellular matrix protein 1%2C transcript variant 13;transcript_id=NM_001409927.1;matches_ref_protein=False;valid_ORF=True;extra_copy_number=0
CM058243.1	Liftoff	exon	93749564	93749888	.	-	.	ID=exon-NM_001409927.1-11;Parent=rna-NM_001409927.1;Dbxref=GeneID:13601,GenBank:NM_001409927.1,MGI:MGI:103060;gbkey=mRNA;gene=Ecm1;product=extracellular matrix protein 1%2C transcript variant 13;transcript_id=NM_001409927.1;extra_copy_number=0
CM058243.1	Liftoff	exon	93750240	93750327	.	-	.	ID=exon-NM_001409927.1-10;Parent=rna-NM_001409927.1;Dbxref=GeneID:13601,GenBank:NM_001409927.1,MGI:MGI:103060;gbkey=mRNA;gene=Ecm1;product=extracellular matrix protein 1%2C transcript variant 13;transcript_id=NM_001409927.1;extra_copy_number=0
CM058243.1	Liftoff	exon	93750616	93750836	.	-	.	ID=exon-NM_001409927.1-9;Parent=rna-NM_001409927.1;Dbxref=GeneID:13601,GenBank:NM_001409927.1,MGI:MGI:103060;gbkey=mRNA;gene=Ecm1;product=extracellular matrix protein 1%2C transcript variant 13;transcript_id=NM_001409927.1;extra_copy_number=0
CM058243.1	Liftoff	exon	93751264	93751638	.	-	.	ID=exon-NM_001409927.1-8;Parent=rna-NM_001409927.1;Dbxref=GeneID:13601,GenBank:NM_001409927.1,MGI:MGI:103060;gbkey=mRNA;gene=Ecm1;product=extracellular matrix protein 1%2C transcript variant 13;transcript_id=NM_001409927.1;extra_copy_number=0
CM058243.1	Liftoff	exon	93751894	93752210	.	-	.	ID=exon-NM_001409927.1-7;Parent=rna-NM_001409927.1;Dbxref=GeneID:13601,GenBank:NM_001409927.1,MGI:MGI:103060;gbkey=mRNA;gene=Ecm1;product=extracellular matrix protein 1%2C transcript variant 13;transcript_id=NM_001409927.1;extra_copy_number=0
CM058243.1	Liftoff	exon	93752432	93752473	.	-	.	ID=exon-NM_001409927.1-6;Parent=rna-NM_001409927.1;Dbxref=GeneID:13601,GenBank:NM_001409927.1,MGI:MGI:103060;gbkey=mRNA;gene=Ecm1;product=extracellular matrix protein 1%2C transcript variant 13;transcript_id=NM_001409927.1;extra_copy_number=0
CM058243.1	Liftoff	exon	93753052	93753132	.	-	.	ID=exon-NM_001409927.1-5;Parent=rna-NM_001409927.1;Dbxref=GeneID:13601,GenBank:NM_001409927.1,MGI:MGI:103060;gbkey=mRNA;gene=Ecm1;product=extracellular matrix protein 1%2C transcript variant 13;transcript_id=NM_001409927.1;extra_copy_number=0
CM058243.1	Liftoff	exon	93753227	93753307	.	-	.	ID=exon-NM_001409927.1-4;Parent=rna-NM_001409927.1;Dbxref=GeneID:13601,GenBank:NM_001409927.1,MGI:MGI:103060;gbkey=mRNA;gene=Ecm1;product=extracellular matrix protein 1%2C transcript variant 13;transcript_id=NM_001409927.1;extra_copy_number=0
CM058243.1	Liftoff	exon	93753431	93753532	.	-	.	ID=exon-NM_001409927.1-3;Parent=rna-NM_001409927.1;Dbxref=GeneID:13601,GenBank:NM_001409927.1,MGI:MGI:103060;gbkey=mRNA;gene=Ecm1;product=extracellular matrix protein 1%2C transcript variant 13;transcript_id=NM_001409927.1;extra_copy_number=0
CM058243.1	Liftoff	exon	93753658	93753720	.	-	.	ID=exon-NM_001409927.1-2;Parent=rna-NM_001409927.1;Dbxref=GeneID:13601,GenBank:NM_001409927.1,MGI:MGI:103060;gbkey=mRNA;gene=Ecm1;product=extracellular matrix protein 1%2C transcript variant 13;transcript_id=NM_001409927.1;extra_copy_number=0
CM058243.1	Liftoff	exon	93754792	93754987	.	-	.	ID=exon-NM_001409927.1-1;Parent=rna-NM_001409927.1;Dbxref=GeneID:13601,GenBank:NM_001409927.1,MGI:MGI:103060;gbkey=mRNA;gene=Ecm1;product=extracellular matrix protein 1%2C transcript variant 13;transcript_id=NM_001409927.1;extra_copy_number=0
CM058243.1	Liftoff	CDS	93749658	93749888	.	-	.	ID=cds-NP_001396856.1;Parent=rna-NM_001409927.1;Dbxref=GeneID:13601,GenBank:NP_001396856.1,MGI:MGI:103060;Name=NP_001396856.1;Note=isoform 13 precursor is encoded by transcript variant 13;gbkey=CDS;gene=Ecm1;product=extracellular matrix protein 1 isoform 13 precursor;protein_id=NP_001396856.1;extra_copy_number=0
CM058243.1	Liftoff	CDS	93750240	93750327	.	-	.	ID=cds-NP_001396856.1;Parent=rna-NM_001409927.1;Dbxref=GeneID:13601,GenBank:NP_001396856.1,MGI:MGI:103060;Name=NP_001396856.1;Note=isoform 13 precursor is encoded by transcript variant 13;gbkey=CDS;gene=Ecm1;product=extracellular matrix protein 1 isoform 13 precursor;protein_id=NP_001396856.1;extra_copy_number=0
CM058243.1	Liftoff	CDS	93750616	93750836	.	-	.	ID=cds-NP_001396856.1;Parent=rna-NM_001409927.1;Dbxref=GeneID:13601,GenBank:NP_001396856.1,MGI:MGI:103060;Name=NP_001396856.1;Note=isoform 13 precursor is encoded by transcript variant 13;gbkey=CDS;gene=Ecm1;product=extracellular matrix protein 1 isoform 13 precursor;protein_id=NP_001396856.1;extra_copy_number=0
CM058243.1	Liftoff	CDS	93751264	93751638	.	-	.	ID=cds-NP_001396856.1;Parent=rna-NM_001409927.1;Dbxref=GeneID:13601,GenBank:NP_001396856.1,MGI:MGI:103060;Name=NP_001396856.1;Note=isoform 13 precursor is encoded by transcript variant 13;gbkey=CDS;gene=Ecm1;product=extracellular matrix protein 1 isoform 13 precursor;protein_id=NP_001396856.1;extra_copy_number=0
CM058243.1	Liftoff	CDS	93751894	93752210	.	-	.	ID=cds-NP_001396856.1;Parent=rna-NM_001409927.1;Dbxref=GeneID:13601,GenBank:NP_001396856.1,MGI:MGI:103060;Name=NP_001396856.1;Note=isoform 13 precursor is encoded by transcript variant 13;gbkey=CDS;gene=Ecm1;product=extracellular matrix protein 1 isoform 13 precursor;protein_id=NP_001396856.1;extra_copy_number=0
CM058243.1	Liftoff	CDS	93752432	93752473	.	-	.	ID=cds-NP_001396856.1;Parent=rna-NM_001409927.1;Dbxref=GeneID:13601,GenBank:NP_001396856.1,MGI:MGI:103060;Name=NP_001396856.1;Note=isoform 13 precursor is encoded by transcript variant 13;gbkey=CDS;gene=Ecm1;product=extracellular matrix protein 1 isoform 13 precursor;protein_id=NP_001396856.1;extra_copy_number=0
CM058243.1	Liftoff	CDS	93753052	93753132	.	-	.	ID=cds-NP_001396856.1;Parent=rna-NM_001409927.1;Dbxref=GeneID:13601,GenBank:NP_001396856.1,MGI:MGI:103060;Name=NP_001396856.1;Note=isoform 13 precursor is encoded by transcript variant 13;gbkey=CDS;gene=Ecm1;product=extracellular matrix protein 1 isoform 13 precursor;protein_id=NP_001396856.1;extra_copy_number=0
CM058243.1	Liftoff	CDS	93753227	93753307	.	-	.	ID=cds-NP_001396856.1;Parent=rna-NM_001409927.1;Dbxref=GeneID:13601,GenBank:NP_001396856.1,MGI:MGI:103060;Name=NP_001396856.1;Note=isoform 13 precursor is encoded by transcript variant 13;gbkey=CDS;gene=Ecm1;product=extracellular matrix protein 1 isoform 13 precursor;protein_id=NP_001396856.1;extra_copy_number=0
CM058243.1	Liftoff	CDS	93753431	93753532	.	-	.	ID=cds-NP_001396856.1;Parent=rna-NM_001409927.1;Dbxref=GeneID:13601,GenBank:NP_001396856.1,MGI:MGI:103060;Name=NP_001396856.1;Note=isoform 13 precursor is encoded by transcript variant 13;gbkey=CDS;gene=Ecm1;product=extracellular matrix protein 1 isoform 13 precursor;protein_id=NP_001396856.1;extra_copy_number=0
CM058243.1	Liftoff	CDS	93753658	93753720	.	-	.	ID=cds-NP_001396856.1;Parent=rna-NM_001409927.1;Dbxref=GeneID:13601,GenBank:NP_001396856.1,MGI:MGI:103060;Name=NP_001396856.1;Note=isoform 13 precursor is encoded by transcript variant 13;gbkey=CDS;gene=Ecm1;product=extracellular matrix protein 1 isoform 13 precursor;protein_id=NP_001396856.1;extra_copy_number=0
CM058243.1	Liftoff	CDS	93754792	93754861	.	-	.	ID=cds-NP_001396856.1;Parent=rna-NM_001409927.1;Dbxref=GeneID:13601,GenBank:NP_001396856.1,MGI:MGI:103060;Name=NP_001396856.1;Note=isoform 13 precursor is encoded by transcript variant 13;gbkey=CDS;gene=Ecm1;product=extracellular matrix protein 1 isoform 13 precursor;protein_id=NP_001396856.1;extra_copy_number=0
CM058243.1	Liftoff	mRNA	93749564	93754987	.	-	.	ID=rna-NM_001409928.1;Parent=gene-Ecm1;Dbxref=GeneID:13601,GenBank:NM_001409928.1,MGI:MGI:103060;Name=NM_001409928.1;gbkey=mRNA;gene=Ecm1;product=extracellular matrix protein 1%2C transcript variant 14;transcript_id=NM_001409928.1;matches_ref_protein=False;valid_ORF=True;extra_copy_number=0
CM058243.1	Liftoff	exon	93749564	93749888	.	-	.	ID=exon-NM_001409928.1-11;Parent=rna-NM_001409928.1;Dbxref=GeneID:13601,GenBank:NM_001409928.1,MGI:MGI:103060;gbkey=mRNA;gene=Ecm1;product=extracellular matrix protein 1%2C transcript variant 14;transcript_id=NM_001409928.1;extra_copy_number=0
CM058243.1	Liftoff	exon	93750240	93750327	.	-	.	ID=exon-NM_001409928.1-10;Parent=rna-NM_001409928.1;Dbxref=GeneID:13601,GenBank:NM_001409928.1,MGI:MGI:103060;gbkey=mRNA;gene=Ecm1;product=extracellular matrix protein 1%2C transcript variant 14;transcript_id=NM_001409928.1;extra_copy_number=0
CM058243.1	Liftoff	exon	93750616	93750836	.	-	.	ID=exon-NM_001409928.1-9;Parent=rna-NM_001409928.1;Dbxref=GeneID:13601,GenBank:NM_001409928.1,MGI:MGI:103060;gbkey=mRNA;gene=Ecm1;product=extracellular matrix protein 1%2C transcript variant 14;transcript_id=NM_001409928.1;extra_copy_number=0
CM058243.1	Liftoff	exon	93751264	93751638	.	-	.	ID=exon-NM_001409928.1-8;Parent=rna-NM_001409928.1;Dbxref=GeneID:13601,GenBank:NM_001409928.1,MGI:MGI:103060;gbkey=mRNA;gene=Ecm1;product=extracellular matrix protein 1%2C transcript variant 14;transcript_id=NM_001409928.1;extra_copy_number=0
CM058243.1	Liftoff	exon	93751891	93752210	.	-	.	ID=exon-NM_001409928.1-7;Parent=rna-NM_001409928.1;Dbxref=GeneID:13601,GenBank:NM_001409928.1,MGI:MGI:103060;gbkey=mRNA;gene=Ecm1;product=extracellular matrix protein 1%2C transcript variant 14;transcript_id=NM_001409928.1;extra_copy_number=0
CM058243.1	Liftoff	exon	93752432	93752473	.	-	.	ID=exon-NM_001409928.1-6;Parent=rna-NM_001409928.1;Dbxref=GeneID:13601,GenBank:NM_001409928.1,MGI:MGI:103060;gbkey=mRNA;gene=Ecm1;product=extracellular matrix protein 1%2C transcript variant 14;transcript_id=NM_001409928.1;extra_copy_number=0
CM058243.1	Liftoff	exon	93753052	93753132	.	-	.	ID=exon-NM_001409928.1-5;Parent=rna-NM_001409928.1;Dbxref=GeneID:13601,GenBank:NM_001409928.1,MGI:MGI:103060;gbkey=mRNA;gene=Ecm1;product=extracellular matrix protein 1%2C transcript variant 14;transcript_id=NM_001409928.1;extra_copy_number=0
CM058243.1	Liftoff	exon	93753227	93753307	.	-	.	ID=exon-NM_001409928.1-4;Parent=rna-NM_001409928.1;Dbxref=GeneID:13601,GenBank:NM_001409928.1,MGI:MGI:103060;gbkey=mRNA;gene=Ecm1;product=extracellular matrix protein 1%2C transcript variant 14;transcript_id=NM_001409928.1;extra_copy_number=0
CM058243.1	Liftoff	exon	93753431	93753523	.	-	.	ID=exon-NM_001409928.1-3;Parent=rna-NM_001409928.1;Dbxref=GeneID:13601,GenBank:NM_001409928.1,MGI:MGI:103060;gbkey=mRNA;gene=Ecm1;product=extracellular matrix protein 1%2C transcript variant 14;transcript_id=NM_001409928.1;extra_copy_number=0
CM058243.1	Liftoff	exon	93753658	93753720	.	-	.	ID=exon-NM_001409928.1-2;Parent=rna-NM_001409928.1;Dbxref=GeneID:13601,GenBank:NM_001409928.1,MGI:MGI:103060;gbkey=mRNA;gene=Ecm1;product=extracellular matrix protein 1%2C transcript variant 14;transcript_id=NM_001409928.1;extra_copy_number=0
CM058243.1	Liftoff	exon	93754792	93754987	.	-	.	ID=exon-NM_001409928.1-1;Parent=rna-NM_001409928.1;Dbxref=GeneID:13601,GenBank:NM_001409928.1,MGI:MGI:103060;gbkey=mRNA;gene=Ecm1;product=extracellular matrix protein 1%2C transcript variant 14;transcript_id=NM_001409928.1;extra_copy_number=0
CM058243.1	Liftoff	CDS	93749658	93749888	.	-	.	ID=cds-NP_001396857.1;Parent=rna-NM_001409928.1;Dbxref=GeneID:13601,GenBank:NP_001396857.1,MGI:MGI:103060;Name=NP_001396857.1;Note=isoform 14 precursor is encoded by transcript variant 14;gbkey=CDS;gene=Ecm1;product=extracellular matrix protein 1 isoform 14 precursor;protein_id=NP_001396857.1;extra_copy_number=0
CM058243.1	Liftoff	CDS	93750240	93750327	.	-	.	ID=cds-NP_001396857.1;Parent=rna-NM_001409928.1;Dbxref=GeneID:13601,GenBank:NP_001396857.1,MGI:MGI:103060;Name=NP_001396857.1;Note=isoform 14 precursor is encoded by transcript variant 14;gbkey=CDS;gene=Ecm1;product=extracellular matrix protein 1 isoform 14 precursor;protein_id=NP_001396857.1;extra_copy_number=0
CM058243.1	Liftoff	CDS	93750616	93750836	.	-	.	ID=cds-NP_001396857.1;Parent=rna-NM_001409928.1;Dbxref=GeneID:13601,GenBank:NP_001396857.1,MGI:MGI:103060;Name=NP_001396857.1;Note=isoform 14 precursor is encoded by transcript variant 14;gbkey=CDS;gene=Ecm1;product=extracellular matrix protein 1 isoform 14 precursor;protein_id=NP_001396857.1;extra_copy_number=0
CM058243.1	Liftoff	CDS	93751264	93751638	.	-	.	ID=cds-NP_001396857.1;Parent=rna-NM_001409928.1;Dbxref=GeneID:13601,GenBank:NP_001396857.1,MGI:MGI:103060;Name=NP_001396857.1;Note=isoform 14 precursor is encoded by transcript variant 14;gbkey=CDS;gene=Ecm1;product=extracellular matrix protein 1 isoform 14 precursor;protein_id=NP_001396857.1;extra_copy_number=0
CM058243.1	Liftoff	CDS	93751891	93752210	.	-	.	ID=cds-NP_001396857.1;Parent=rna-NM_001409928.1;Dbxref=GeneID:13601,GenBank:NP_001396857.1,MGI:MGI:103060;Name=NP_001396857.1;Note=isoform 14 precursor is encoded by transcript variant 14;gbkey=CDS;gene=Ecm1;product=extracellular matrix protein 1 isoform 14 precursor;protein_id=NP_001396857.1;extra_copy_number=0
CM058243.1	Liftoff	CDS	93752432	93752473	.	-	.	ID=cds-NP_001396857.1;Parent=rna-NM_001409928.1;Dbxref=GeneID:13601,GenBank:NP_001396857.1,MGI:MGI:103060;Name=NP_001396857.1;Note=isoform 14 precursor is encoded by transcript variant 14;gbkey=CDS;gene=Ecm1;product=extracellular matrix protein 1 isoform 14 precursor;protein_id=NP_001396857.1;extra_copy_number=0
CM058243.1	Liftoff	CDS	93753052	93753132	.	-	.	ID=cds-NP_001396857.1;Parent=rna-NM_001409928.1;Dbxref=GeneID:13601,GenBank:NP_001396857.1,MGI:MGI:103060;Name=NP_001396857.1;Note=isoform 14 precursor is encoded by transcript variant 14;gbkey=CDS;gene=Ecm1;product=extracellular matrix protein 1 isoform 14 precursor;protein_id=NP_001396857.1;extra_copy_number=0
CM058243.1	Liftoff	CDS	93753227	93753307	.	-	.	ID=cds-NP_001396857.1;Parent=rna-NM_001409928.1;Dbxref=GeneID:13601,GenBank:NP_001396857.1,MGI:MGI:103060;Name=NP_001396857.1;Note=isoform 14 precursor is encoded by transcript variant 14;gbkey=CDS;gene=Ecm1;product=extracellular matrix protein 1 isoform 14 precursor;protein_id=NP_001396857.1;extra_copy_number=0
CM058243.1	Liftoff	CDS	93753431	93753523	.	-	.	ID=cds-NP_001396857.1;Parent=rna-NM_001409928.1;Dbxref=GeneID:13601,GenBank:NP_001396857.1,MGI:MGI:103060;Name=NP_001396857.1;Note=isoform 14 precursor is encoded by transcript variant 14;gbkey=CDS;gene=Ecm1;product=extracellular matrix protein 1 isoform 14 precursor;protein_id=NP_001396857.1;extra_copy_number=0
CM058243.1	Liftoff	CDS	93753658	93753720	.	-	.	ID=cds-NP_001396857.1;Parent=rna-NM_001409928.1;Dbxref=GeneID:13601,GenBank:NP_001396857.1,MGI:MGI:103060;Name=NP_001396857.1;Note=isoform 14 precursor is encoded by transcript variant 14;gbkey=CDS;gene=Ecm1;product=extracellular matrix protein 1 isoform 14 precursor;protein_id=NP_001396857.1;extra_copy_number=0
CM058243.1	Liftoff	CDS	93754792	93754861	.	-	.	ID=cds-NP_001396857.1;Parent=rna-NM_001409928.1;Dbxref=GeneID:13601,GenBank:NP_001396857.1,MGI:MGI:103060;Name=NP_001396857.1;Note=isoform 14 precursor is encoded by transcript variant 14;gbkey=CDS;gene=Ecm1;product=extracellular matrix protein 1 isoform 14 precursor;protein_id=NP_001396857.1;extra_copy_number=0
CM058243.1	Liftoff	mRNA	93749564	93754987	.	-	.	ID=rna-NM_001409929.1;Parent=gene-Ecm1;Dbxref=GeneID:13601,GenBank:NM_001409929.1,MGI:MGI:103060;Name=NM_001409929.1;gbkey=mRNA;gene=Ecm1;product=extracellular matrix protein 1%2C transcript variant 15;transcript_id=NM_001409929.1;matches_ref_protein=False;valid_ORF=True;extra_copy_number=0
CM058243.1	Liftoff	exon	93749564	93749888	.	-	.	ID=exon-NM_001409929.1-11;Parent=rna-NM_001409929.1;Dbxref=GeneID:13601,GenBank:NM_001409929.1,MGI:MGI:103060;gbkey=mRNA;gene=Ecm1;product=extracellular matrix protein 1%2C transcript variant 15;transcript_id=NM_001409929.1;extra_copy_number=0
CM058243.1	Liftoff	exon	93750240	93750327	.	-	.	ID=exon-NM_001409929.1-10;Parent=rna-NM_001409929.1;Dbxref=GeneID:13601,GenBank:NM_001409929.1,MGI:MGI:103060;gbkey=mRNA;gene=Ecm1;product=extracellular matrix protein 1%2C transcript variant 15;transcript_id=NM_001409929.1;extra_copy_number=0
CM058243.1	Liftoff	exon	93750616	93750836	.	-	.	ID=exon-NM_001409929.1-9;Parent=rna-NM_001409929.1;Dbxref=GeneID:13601,GenBank:NM_001409929.1,MGI:MGI:103060;gbkey=mRNA;gene=Ecm1;product=extracellular matrix protein 1%2C transcript variant 15;transcript_id=NM_001409929.1;extra_copy_number=0
CM058243.1	Liftoff	exon	93751264	93751638	.	-	.	ID=exon-NM_001409929.1-8;Parent=rna-NM_001409929.1;Dbxref=GeneID:13601,GenBank:NM_001409929.1,MGI:MGI:103060;gbkey=mRNA;gene=Ecm1;product=extracellular matrix protein 1%2C transcript variant 15;transcript_id=NM_001409929.1;extra_copy_number=0
CM058243.1	Liftoff	exon	93751891	93752210	.	-	.	ID=exon-NM_001409929.1-7;Parent=rna-NM_001409929.1;Dbxref=GeneID:13601,GenBank:NM_001409929.1,MGI:MGI:103060;gbkey=mRNA;gene=Ecm1;product=extracellular matrix protein 1%2C transcript variant 15;transcript_id=NM_001409929.1;extra_copy_number=0
CM058243.1	Liftoff	exon	93752432	93752476	.	-	.	ID=exon-NM_001409929.1-6;Parent=rna-NM_001409929.1;Dbxref=GeneID:13601,GenBank:NM_001409929.1,MGI:MGI:103060;gbkey=mRNA;gene=Ecm1;product=extracellular matrix protein 1%2C transcript variant 15;transcript_id=NM_001409929.1;extra_copy_number=0
CM058243.1	Liftoff	exon	93753052	93753132	.	-	.	ID=exon-NM_001409929.1-5;Parent=rna-NM_001409929.1;Dbxref=GeneID:13601,GenBank:NM_001409929.1,MGI:MGI:103060;gbkey=mRNA;gene=Ecm1;product=extracellular matrix protein 1%2C transcript variant 15;transcript_id=NM_001409929.1;extra_copy_number=0
CM058243.1	Liftoff	exon	93753227	93753286	.	-	.	ID=exon-NM_001409929.1-4;Parent=rna-NM_001409929.1;Dbxref=GeneID:13601,GenBank:NM_001409929.1,MGI:MGI:103060;gbkey=mRNA;gene=Ecm1;product=extracellular matrix protein 1%2C transcript variant 15;transcript_id=NM_001409929.1;extra_copy_number=0
CM058243.1	Liftoff	exon	93753431	93753535	.	-	.	ID=exon-NM_001409929.1-3;Parent=rna-NM_001409929.1;Dbxref=GeneID:13601,GenBank:NM_001409929.1,MGI:MGI:103060;gbkey=mRNA;gene=Ecm1;product=extracellular matrix protein 1%2C transcript variant 15;transcript_id=NM_001409929.1;extra_copy_number=0
CM058243.1	Liftoff	exon	93753658	93753720	.	-	.	ID=exon-NM_001409929.1-2;Parent=rna-NM_001409929.1;Dbxref=GeneID:13601,GenBank:NM_001409929.1,MGI:MGI:103060;gbkey=mRNA;gene=Ecm1;product=extracellular matrix protein 1%2C transcript variant 15;transcript_id=NM_001409929.1;extra_copy_number=0
CM058243.1	Liftoff	exon	93754792	93754987	.	-	.	ID=exon-NM_001409929.1-1;Parent=rna-NM_001409929.1;Dbxref=GeneID:13601,GenBank:NM_001409929.1,MGI:MGI:103060;gbkey=mRNA;gene=Ecm1;product=extracellular matrix protein 1%2C transcript variant 15;transcript_id=NM_001409929.1;extra_copy_number=0
CM058243.1	Liftoff	CDS	93749658	93749888	.	-	.	ID=cds-NP_001396858.1;Parent=rna-NM_001409929.1;Dbxref=GeneID:13601,GenBank:NP_001396858.1,MGI:MGI:103060;Name=NP_001396858.1;Note=isoform 15 precursor is encoded by transcript variant 15;gbkey=CDS;gene=Ecm1;product=extracellular matrix protein 1 isoform 15 precursor;protein_id=NP_001396858.1;extra_copy_number=0
CM058243.1	Liftoff	CDS	93750240	93750327	.	-	.	ID=cds-NP_001396858.1;Parent=rna-NM_001409929.1;Dbxref=GeneID:13601,GenBank:NP_001396858.1,MGI:MGI:103060;Name=NP_001396858.1;Note=isoform 15 precursor is encoded by transcript variant 15;gbkey=CDS;gene=Ecm1;product=extracellular matrix protein 1 isoform 15 precursor;protein_id=NP_001396858.1;extra_copy_number=0
CM058243.1	Liftoff	CDS	93750616	93750836	.	-	.	ID=cds-NP_001396858.1;Parent=rna-NM_001409929.1;Dbxref=GeneID:13601,GenBank:NP_001396858.1,MGI:MGI:103060;Name=NP_001396858.1;Note=isoform 15 precursor is encoded by transcript variant 15;gbkey=CDS;gene=Ecm1;product=extracellular matrix protein 1 isoform 15 precursor;protein_id=NP_001396858.1;extra_copy_number=0
CM058243.1	Liftoff	CDS	93751264	93751638	.	-	.	ID=cds-NP_001396858.1;Parent=rna-NM_001409929.1;Dbxref=GeneID:13601,GenBank:NP_001396858.1,MGI:MGI:103060;Name=NP_001396858.1;Note=isoform 15 precursor is encoded by transcript variant 15;gbkey=CDS;gene=Ecm1;product=extracellular matrix protein 1 isoform 15 precursor;protein_id=NP_001396858.1;extra_copy_number=0
CM058243.1	Liftoff	CDS	93751891	93752210	.	-	.	ID=cds-NP_001396858.1;Parent=rna-NM_001409929.1;Dbxref=GeneID:13601,GenBank:NP_001396858.1,MGI:MGI:103060;Name=NP_001396858.1;Note=isoform 15 precursor is encoded by transcript variant 15;gbkey=CDS;gene=Ecm1;product=extracellular matrix protein 1 isoform 15 precursor;protein_id=NP_001396858.1;extra_copy_number=0
CM058243.1	Liftoff	CDS	93752432	93752476	.	-	.	ID=cds-NP_001396858.1;Parent=rna-NM_001409929.1;Dbxref=GeneID:13601,GenBank:NP_001396858.1,MGI:MGI:103060;Name=NP_001396858.1;Note=isoform 15 precursor is encoded by transcript variant 15;gbkey=CDS;gene=Ecm1;product=extracellular matrix protein 1 isoform 15 precursor;protein_id=NP_001396858.1;extra_copy_number=0
CM058243.1	Liftoff	CDS	93753052	93753132	.	-	.	ID=cds-NP_001396858.1;Parent=rna-NM_001409929.1;Dbxref=GeneID:13601,GenBank:NP_001396858.1,MGI:MGI:103060;Name=NP_001396858.1;Note=isoform 15 precursor is encoded by transcript variant 15;gbkey=CDS;gene=Ecm1;product=extracellular matrix protein 1 isoform 15 precursor;protein_id=NP_001396858.1;extra_copy_number=0
CM058243.1	Liftoff	CDS	93753227	93753286	.	-	.	ID=cds-NP_001396858.1;Parent=rna-NM_001409929.1;Dbxref=GeneID:13601,GenBank:NP_001396858.1,MGI:MGI:103060;Name=NP_001396858.1;Note=isoform 15 precursor is encoded by transcript variant 15;gbkey=CDS;gene=Ecm1;product=extracellular matrix protein 1 isoform 15 precursor;protein_id=NP_001396858.1;extra_copy_number=0
CM058243.1	Liftoff	CDS	93753431	93753535	.	-	.	ID=cds-NP_001396858.1;Parent=rna-NM_001409929.1;Dbxref=GeneID:13601,GenBank:NP_001396858.1,MGI:MGI:103060;Name=NP_001396858.1;Note=isoform 15 precursor is encoded by transcript variant 15;gbkey=CDS;gene=Ecm1;product=extracellular matrix protein 1 isoform 15 precursor;protein_id=NP_001396858.1;extra_copy_number=0
CM058243.1	Liftoff	CDS	93753658	93753720	.	-	.	ID=cds-NP_001396858.1;Parent=rna-NM_001409929.1;Dbxref=GeneID:13601,GenBank:NP_001396858.1,MGI:MGI:103060;Name=NP_001396858.1;Note=isoform 15 precursor is encoded by transcript variant 15;gbkey=CDS;gene=Ecm1;product=extracellular matrix protein 1 isoform 15 precursor;protein_id=NP_001396858.1;extra_copy_number=0
CM058243.1	Liftoff	CDS	93754792	93754861	.	-	.	ID=cds-NP_001396858.1;Parent=rna-NM_001409929.1;Dbxref=GeneID:13601,GenBank:NP_001396858.1,MGI:MGI:103060;Name=NP_001396858.1;Note=isoform 15 precursor is encoded by transcript variant 15;gbkey=CDS;gene=Ecm1;product=extracellular matrix protein 1 isoform 15 precursor;protein_id=NP_001396858.1;extra_copy_number=0
CM058243.1	Liftoff	mRNA	93749564	93754987	.	-	.	ID=rna-NM_001409930.1;Parent=gene-Ecm1;Dbxref=GeneID:13601,GenBank:NM_001409930.1,MGI:MGI:103060;Name=NM_001409930.1;gbkey=mRNA;gene=Ecm1;product=extracellular matrix protein 1%2C transcript variant 16;transcript_id=NM_001409930.1;matches_ref_protein=False;valid_ORF=True;extra_copy_number=0
CM058243.1	Liftoff	exon	93749564	93749888	.	-	.	ID=exon-NM_001409930.1-11;Parent=rna-NM_001409930.1;Dbxref=GeneID:13601,GenBank:NM_001409930.1,MGI:MGI:103060;gbkey=mRNA;gene=Ecm1;product=extracellular matrix protein 1%2C transcript variant 16;transcript_id=NM_001409930.1;extra_copy_number=0
CM058243.1	Liftoff	exon	93750240	93750327	.	-	.	ID=exon-NM_001409930.1-10;Parent=rna-NM_001409930.1;Dbxref=GeneID:13601,GenBank:NM_001409930.1,MGI:MGI:103060;gbkey=mRNA;gene=Ecm1;product=extracellular matrix protein 1%2C transcript variant 16;transcript_id=NM_001409930.1;extra_copy_number=0
CM058243.1	Liftoff	exon	93750616	93750836	.	-	.	ID=exon-NM_001409930.1-9;Parent=rna-NM_001409930.1;Dbxref=GeneID:13601,GenBank:NM_001409930.1,MGI:MGI:103060;gbkey=mRNA;gene=Ecm1;product=extracellular matrix protein 1%2C transcript variant 16;transcript_id=NM_001409930.1;extra_copy_number=0
CM058243.1	Liftoff	exon	93751264	93751638	.	-	.	ID=exon-NM_001409930.1-8;Parent=rna-NM_001409930.1;Dbxref=GeneID:13601,GenBank:NM_001409930.1,MGI:MGI:103060;gbkey=mRNA;gene=Ecm1;product=extracellular matrix protein 1%2C transcript variant 16;transcript_id=NM_001409930.1;extra_copy_number=0
CM058243.1	Liftoff	exon	93751891	93752210	.	-	.	ID=exon-NM_001409930.1-7;Parent=rna-NM_001409930.1;Dbxref=GeneID:13601,GenBank:NM_001409930.1,MGI:MGI:103060;gbkey=mRNA;gene=Ecm1;product=extracellular matrix protein 1%2C transcript variant 16;transcript_id=NM_001409930.1;extra_copy_number=0
CM058243.1	Liftoff	exon	93752432	93752476	.	-	.	ID=exon-NM_001409930.1-6;Parent=rna-NM_001409930.1;Dbxref=GeneID:13601,GenBank:NM_001409930.1,MGI:MGI:103060;gbkey=mRNA;gene=Ecm1;product=extracellular matrix protein 1%2C transcript variant 16;transcript_id=NM_001409930.1;extra_copy_number=0
CM058243.1	Liftoff	exon	93753052	93753132	.	-	.	ID=exon-NM_001409930.1-5;Parent=rna-NM_001409930.1;Dbxref=GeneID:13601,GenBank:NM_001409930.1,MGI:MGI:103060;gbkey=mRNA;gene=Ecm1;product=extracellular matrix protein 1%2C transcript variant 16;transcript_id=NM_001409930.1;extra_copy_number=0
CM058243.1	Liftoff	exon	93753227	93753286	.	-	.	ID=exon-NM_001409930.1-4;Parent=rna-NM_001409930.1;Dbxref=GeneID:13601,GenBank:NM_001409930.1,MGI:MGI:103060;gbkey=mRNA;gene=Ecm1;product=extracellular matrix protein 1%2C transcript variant 16;transcript_id=NM_001409930.1;extra_copy_number=0
CM058243.1	Liftoff	exon	93753431	93753532	.	-	.	ID=exon-NM_001409930.1-3;Parent=rna-NM_001409930.1;Dbxref=GeneID:13601,GenBank:NM_001409930.1,MGI:MGI:103060;gbkey=mRNA;gene=Ecm1;product=extracellular matrix protein 1%2C transcript variant 16;transcript_id=NM_001409930.1;extra_copy_number=0
CM058243.1	Liftoff	exon	93753658	93753720	.	-	.	ID=exon-NM_001409930.1-2;Parent=rna-NM_001409930.1;Dbxref=GeneID:13601,GenBank:NM_001409930.1,MGI:MGI:103060;gbkey=mRNA;gene=Ecm1;product=extracellular matrix protein 1%2C transcript variant 16;transcript_id=NM_001409930.1;extra_copy_number=0
CM058243.1	Liftoff	exon	93754792	93754987	.	-	.	ID=exon-NM_001409930.1-1;Parent=rna-NM_001409930.1;Dbxref=GeneID:13601,GenBank:NM_001409930.1,MGI:MGI:103060;gbkey=mRNA;gene=Ecm1;product=extracellular matrix protein 1%2C transcript variant 16;transcript_id=NM_001409930.1;extra_copy_number=0
CM058243.1	Liftoff	CDS	93749658	93749888	.	-	.	ID=cds-NP_001396859.1;Parent=rna-NM_001409930.1;Dbxref=GeneID:13601,GenBank:NP_001396859.1,MGI:MGI:103060;Name=NP_001396859.1;Note=isoform 16 precursor is encoded by transcript variant 16;gbkey=CDS;gene=Ecm1;product=extracellular matrix protein 1 isoform 16 precursor;protein_id=NP_001396859.1;extra_copy_number=0
CM058243.1	Liftoff	CDS	93750240	93750327	.	-	.	ID=cds-NP_001396859.1;Parent=rna-NM_001409930.1;Dbxref=GeneID:13601,GenBank:NP_001396859.1,MGI:MGI:103060;Name=NP_001396859.1;Note=isoform 16 precursor is encoded by transcript variant 16;gbkey=CDS;gene=Ecm1;product=extracellular matrix protein 1 isoform 16 precursor;protein_id=NP_001396859.1;extra_copy_number=0
CM058243.1	Liftoff	CDS	93750616	93750836	.	-	.	ID=cds-NP_001396859.1;Parent=rna-NM_001409930.1;Dbxref=GeneID:13601,GenBank:NP_001396859.1,MGI:MGI:103060;Name=NP_001396859.1;Note=isoform 16 precursor is encoded by transcript variant 16;gbkey=CDS;gene=Ecm1;product=extracellular matrix protein 1 isoform 16 precursor;protein_id=NP_001396859.1;extra_copy_number=0
CM058243.1	Liftoff	CDS	93751264	93751638	.	-	.	ID=cds-NP_001396859.1;Parent=rna-NM_001409930.1;Dbxref=GeneID:13601,GenBank:NP_001396859.1,MGI:MGI:103060;Name=NP_001396859.1;Note=isoform 16 precursor is encoded by transcript variant 16;gbkey=CDS;gene=Ecm1;product=extracellular matrix protein 1 isoform 16 precursor;protein_id=NP_001396859.1;extra_copy_number=0
CM058243.1	Liftoff	CDS	93751891	93752210	.	-	.	ID=cds-NP_001396859.1;Parent=rna-NM_001409930.1;Dbxref=GeneID:13601,GenBank:NP_001396859.1,MGI:MGI:103060;Name=NP_001396859.1;Note=isoform 16 precursor is encoded by transcript variant 16;gbkey=CDS;gene=Ecm1;product=extracellular matrix protein 1 isoform 16 precursor;protein_id=NP_001396859.1;extra_copy_number=0
CM058243.1	Liftoff	CDS	93752432	93752476	.	-	.	ID=cds-NP_001396859.1;Parent=rna-NM_001409930.1;Dbxref=GeneID:13601,GenBank:NP_001396859.1,MGI:MGI:103060;Name=NP_001396859.1;Note=isoform 16 precursor is encoded by transcript variant 16;gbkey=CDS;gene=Ecm1;product=extracellular matrix protein 1 isoform 16 precursor;protein_id=NP_001396859.1;extra_copy_number=0
CM058243.1	Liftoff	CDS	93753052	93753132	.	-	.	ID=cds-NP_001396859.1;Parent=rna-NM_001409930.1;Dbxref=GeneID:13601,GenBank:NP_001396859.1,MGI:MGI:103060;Name=NP_001396859.1;Note=isoform 16 precursor is encoded by transcript variant 16;gbkey=CDS;gene=Ecm1;product=extracellular matrix protein 1 isoform 16 precursor;protein_id=NP_001396859.1;extra_copy_number=0
CM058243.1	Liftoff	CDS	93753227	93753286	.	-	.	ID=cds-NP_001396859.1;Parent=rna-NM_001409930.1;Dbxref=GeneID:13601,GenBank:NP_001396859.1,MGI:MGI:103060;Name=NP_001396859.1;Note=isoform 16 precursor is encoded by transcript variant 16;gbkey=CDS;gene=Ecm1;product=extracellular matrix protein 1 isoform 16 precursor;protein_id=NP_001396859.1;extra_copy_number=0
CM058243.1	Liftoff	CDS	93753431	93753532	.	-	.	ID=cds-NP_001396859.1;Parent=rna-NM_001409930.1;Dbxref=GeneID:13601,GenBank:NP_001396859.1,MGI:MGI:103060;Name=NP_001396859.1;Note=isoform 16 precursor is encoded by transcript variant 16;gbkey=CDS;gene=Ecm1;product=extracellular matrix protein 1 isoform 16 precursor;protein_id=NP_001396859.1;extra_copy_number=0
CM058243.1	Liftoff	CDS	93753658	93753720	.	-	.	ID=cds-NP_001396859.1;Parent=rna-NM_001409930.1;Dbxref=GeneID:13601,GenBank:NP_001396859.1,MGI:MGI:103060;Name=NP_001396859.1;Note=isoform 16 precursor is encoded by transcript variant 16;gbkey=CDS;gene=Ecm1;product=extracellular matrix protein 1 isoform 16 precursor;protein_id=NP_001396859.1;extra_copy_number=0
CM058243.1	Liftoff	CDS	93754792	93754861	.	-	.	ID=cds-NP_001396859.1;Parent=rna-NM_001409930.1;Dbxref=GeneID:13601,GenBank:NP_001396859.1,MGI:MGI:103060;Name=NP_001396859.1;Note=isoform 16 precursor is encoded by transcript variant 16;gbkey=CDS;gene=Ecm1;product=extracellular matrix protein 1 isoform 16 precursor;protein_id=NP_001396859.1;extra_copy_number=0
CM058243.1	Liftoff	mRNA	93749564	93754987	.	-	.	ID=rna-NM_001409931.1;Parent=gene-Ecm1;Dbxref=GeneID:13601,GenBank:NM_001409931.1,MGI:MGI:103060;Name=NM_001409931.1;gbkey=mRNA;gene=Ecm1;product=extracellular matrix protein 1%2C transcript variant 17;transcript_id=NM_001409931.1;matches_ref_protein=False;valid_ORF=True;extra_copy_number=0
CM058243.1	Liftoff	exon	93749564	93749888	.	-	.	ID=exon-NM_001409931.1-10;Parent=rna-NM_001409931.1;Dbxref=GeneID:13601,GenBank:NM_001409931.1,MGI:MGI:103060;gbkey=mRNA;gene=Ecm1;product=extracellular matrix protein 1%2C transcript variant 17;transcript_id=NM_001409931.1;extra_copy_number=0
CM058243.1	Liftoff	exon	93750240	93750327	.	-	.	ID=exon-NM_001409931.1-9;Parent=rna-NM_001409931.1;Dbxref=GeneID:13601,GenBank:NM_001409931.1,MGI:MGI:103060;gbkey=mRNA;gene=Ecm1;product=extracellular matrix protein 1%2C transcript variant 17;transcript_id=NM_001409931.1;extra_copy_number=0
CM058243.1	Liftoff	exon	93750616	93750836	.	-	.	ID=exon-NM_001409931.1-8;Parent=rna-NM_001409931.1;Dbxref=GeneID:13601,GenBank:NM_001409931.1,MGI:MGI:103060;gbkey=mRNA;gene=Ecm1;product=extracellular matrix protein 1%2C transcript variant 17;transcript_id=NM_001409931.1;extra_copy_number=0
CM058243.1	Liftoff	exon	93751264	93751638	.	-	.	ID=exon-NM_001409931.1-7;Parent=rna-NM_001409931.1;Dbxref=GeneID:13601,GenBank:NM_001409931.1,MGI:MGI:103060;gbkey=mRNA;gene=Ecm1;product=extracellular matrix protein 1%2C transcript variant 17;transcript_id=NM_001409931.1;extra_copy_number=0
CM058243.1	Liftoff	exon	93751891	93752210	.	-	.	ID=exon-NM_001409931.1-6;Parent=rna-NM_001409931.1;Dbxref=GeneID:13601,GenBank:NM_001409931.1,MGI:MGI:103060;gbkey=mRNA;gene=Ecm1;product=extracellular matrix protein 1%2C transcript variant 17;transcript_id=NM_001409931.1;extra_copy_number=0
CM058243.1	Liftoff	exon	93753052	93753132	.	-	.	ID=exon-NM_001409931.1-5;Parent=rna-NM_001409931.1;Dbxref=GeneID:13601,GenBank:NM_001409931.1,MGI:MGI:103060;gbkey=mRNA;gene=Ecm1;product=extracellular matrix protein 1%2C transcript variant 17;transcript_id=NM_001409931.1;extra_copy_number=0
CM058243.1	Liftoff	exon	93753227	93753307	.	-	.	ID=exon-NM_001409931.1-4;Parent=rna-NM_001409931.1;Dbxref=GeneID:13601,GenBank:NM_001409931.1,MGI:MGI:103060;gbkey=mRNA;gene=Ecm1;product=extracellular matrix protein 1%2C transcript variant 17;transcript_id=NM_001409931.1;extra_copy_number=0
CM058243.1	Liftoff	exon	93753431	93753535	.	-	.	ID=exon-NM_001409931.1-3;Parent=rna-NM_001409931.1;Dbxref=GeneID:13601,GenBank:NM_001409931.1,MGI:MGI:103060;gbkey=mRNA;gene=Ecm1;product=extracellular matrix protein 1%2C transcript variant 17;transcript_id=NM_001409931.1;extra_copy_number=0
CM058243.1	Liftoff	exon	93753658	93753720	.	-	.	ID=exon-NM_001409931.1-2;Parent=rna-NM_001409931.1;Dbxref=GeneID:13601,GenBank:NM_001409931.1,MGI:MGI:103060;gbkey=mRNA;gene=Ecm1;product=extracellular matrix protein 1%2C transcript variant 17;transcript_id=NM_001409931.1;extra_copy_number=0
CM058243.1	Liftoff	exon	93754792	93754987	.	-	.	ID=exon-NM_001409931.1-1;Parent=rna-NM_001409931.1;Dbxref=GeneID:13601,GenBank:NM_001409931.1,MGI:MGI:103060;gbkey=mRNA;gene=Ecm1;product=extracellular matrix protein 1%2C transcript variant 17;transcript_id=NM_001409931.1;extra_copy_number=0
CM058243.1	Liftoff	CDS	93749658	93749888	.	-	.	ID=cds-NP_001396860.1;Parent=rna-NM_001409931.1;Dbxref=GeneID:13601,GenBank:NP_001396860.1,MGI:MGI:103060;Name=NP_001396860.1;Note=isoform 17 precursor is encoded by transcript variant 17;gbkey=CDS;gene=Ecm1;product=extracellular matrix protein 1 isoform 17 precursor;protein_id=NP_001396860.1;extra_copy_number=0
CM058243.1	Liftoff	CDS	93750240	93750327	.	-	.	ID=cds-NP_001396860.1;Parent=rna-NM_001409931.1;Dbxref=GeneID:13601,GenBank:NP_001396860.1,MGI:MGI:103060;Name=NP_001396860.1;Note=isoform 17 precursor is encoded by transcript variant 17;gbkey=CDS;gene=Ecm1;product=extracellular matrix protein 1 isoform 17 precursor;protein_id=NP_001396860.1;extra_copy_number=0
CM058243.1	Liftoff	CDS	93750616	93750836	.	-	.	ID=cds-NP_001396860.1;Parent=rna-NM_001409931.1;Dbxref=GeneID:13601,GenBank:NP_001396860.1,MGI:MGI:103060;Name=NP_001396860.1;Note=isoform 17 precursor is encoded by transcript variant 17;gbkey=CDS;gene=Ecm1;product=extracellular matrix protein 1 isoform 17 precursor;protein_id=NP_001396860.1;extra_copy_number=0
CM058243.1	Liftoff	CDS	93751264	93751638	.	-	.	ID=cds-NP_001396860.1;Parent=rna-NM_001409931.1;Dbxref=GeneID:13601,GenBank:NP_001396860.1,MGI:MGI:103060;Name=NP_001396860.1;Note=isoform 17 precursor is encoded by transcript variant 17;gbkey=CDS;gene=Ecm1;product=extracellular matrix protein 1 isoform 17 precursor;protein_id=NP_001396860.1;extra_copy_number=0
CM058243.1	Liftoff	CDS	93751891	93752210	.	-	.	ID=cds-NP_001396860.1;Parent=rna-NM_001409931.1;Dbxref=GeneID:13601,GenBank:NP_001396860.1,MGI:MGI:103060;Name=NP_001396860.1;Note=isoform 17 precursor is encoded by transcript variant 17;gbkey=CDS;gene=Ecm1;product=extracellular matrix protein 1 isoform 17 precursor;protein_id=NP_001396860.1;extra_copy_number=0
CM058243.1	Liftoff	CDS	93753052	93753132	.	-	.	ID=cds-NP_001396860.1;Parent=rna-NM_001409931.1;Dbxref=GeneID:13601,GenBank:NP_001396860.1,MGI:MGI:103060;Name=NP_001396860.1;Note=isoform 17 precursor is encoded by transcript variant 17;gbkey=CDS;gene=Ecm1;product=extracellular matrix protein 1 isoform 17 precursor;protein_id=NP_001396860.1;extra_copy_number=0
CM058243.1	Liftoff	CDS	93753227	93753307	.	-	.	ID=cds-NP_001396860.1;Parent=rna-NM_001409931.1;Dbxref=GeneID:13601,GenBank:NP_001396860.1,MGI:MGI:103060;Name=NP_001396860.1;Note=isoform 17 precursor is encoded by transcript variant 17;gbkey=CDS;gene=Ecm1;product=extracellular matrix protein 1 isoform 17 precursor;protein_id=NP_001396860.1;extra_copy_number=0
CM058243.1	Liftoff	CDS	93753431	93753535	.	-	.	ID=cds-NP_001396860.1;Parent=rna-NM_001409931.1;Dbxref=GeneID:13601,GenBank:NP_001396860.1,MGI:MGI:103060;Name=NP_001396860.1;Note=isoform 17 precursor is encoded by transcript variant 17;gbkey=CDS;gene=Ecm1;product=extracellular matrix protein 1 isoform 17 precursor;protein_id=NP_001396860.1;extra_copy_number=0
CM058243.1	Liftoff	CDS	93753658	93753720	.	-	.	ID=cds-NP_001396860.1;Parent=rna-NM_001409931.1;Dbxref=GeneID:13601,GenBank:NP_001396860.1,MGI:MGI:103060;Name=NP_001396860.1;Note=isoform 17 precursor is encoded by transcript variant 17;gbkey=CDS;gene=Ecm1;product=extracellular matrix protein 1 isoform 17 precursor;protein_id=NP_001396860.1;extra_copy_number=0
CM058243.1	Liftoff	CDS	93754792	93754861	.	-	.	ID=cds-NP_001396860.1;Parent=rna-NM_001409931.1;Dbxref=GeneID:13601,GenBank:NP_001396860.1,MGI:MGI:103060;Name=NP_001396860.1;Note=isoform 17 precursor is encoded by transcript variant 17;gbkey=CDS;gene=Ecm1;product=extracellular matrix protein 1 isoform 17 precursor;protein_id=NP_001396860.1;extra_copy_number=0
CM058243.1	Liftoff	mRNA	93749564	93754987	.	-	.	ID=rna-NM_001409932.1;Parent=gene-Ecm1;Dbxref=GeneID:13601,GenBank:NM_001409932.1,MGI:MGI:103060;Name=NM_001409932.1;gbkey=mRNA;gene=Ecm1;product=extracellular matrix protein 1%2C transcript variant 18;transcript_id=NM_001409932.1;matches_ref_protein=False;valid_ORF=True;extra_copy_number=0
CM058243.1	Liftoff	exon	93749564	93749888	.	-	.	ID=exon-NM_001409932.1-10;Parent=rna-NM_001409932.1;Dbxref=GeneID:13601,GenBank:NM_001409932.1,MGI:MGI:103060;gbkey=mRNA;gene=Ecm1;product=extracellular matrix protein 1%2C transcript variant 18;transcript_id=NM_001409932.1;extra_copy_number=0
CM058243.1	Liftoff	exon	93750240	93750327	.	-	.	ID=exon-NM_001409932.1-9;Parent=rna-NM_001409932.1;Dbxref=GeneID:13601,GenBank:NM_001409932.1,MGI:MGI:103060;gbkey=mRNA;gene=Ecm1;product=extracellular matrix protein 1%2C transcript variant 18;transcript_id=NM_001409932.1;extra_copy_number=0
CM058243.1	Liftoff	exon	93750616	93750836	.	-	.	ID=exon-NM_001409932.1-8;Parent=rna-NM_001409932.1;Dbxref=GeneID:13601,GenBank:NM_001409932.1,MGI:MGI:103060;gbkey=mRNA;gene=Ecm1;product=extracellular matrix protein 1%2C transcript variant 18;transcript_id=NM_001409932.1;extra_copy_number=0
CM058243.1	Liftoff	exon	93751264	93751638	.	-	.	ID=exon-NM_001409932.1-7;Parent=rna-NM_001409932.1;Dbxref=GeneID:13601,GenBank:NM_001409932.1,MGI:MGI:103060;gbkey=mRNA;gene=Ecm1;product=extracellular matrix protein 1%2C transcript variant 18;transcript_id=NM_001409932.1;extra_copy_number=0
CM058243.1	Liftoff	exon	93751891	93752210	.	-	.	ID=exon-NM_001409932.1-6;Parent=rna-NM_001409932.1;Dbxref=GeneID:13601,GenBank:NM_001409932.1,MGI:MGI:103060;gbkey=mRNA;gene=Ecm1;product=extracellular matrix protein 1%2C transcript variant 18;transcript_id=NM_001409932.1;extra_copy_number=0
CM058243.1	Liftoff	exon	93753052	93753132	.	-	.	ID=exon-NM_001409932.1-5;Parent=rna-NM_001409932.1;Dbxref=GeneID:13601,GenBank:NM_001409932.1,MGI:MGI:103060;gbkey=mRNA;gene=Ecm1;product=extracellular matrix protein 1%2C transcript variant 18;transcript_id=NM_001409932.1;extra_copy_number=0
CM058243.1	Liftoff	exon	93753227	93753307	.	-	.	ID=exon-NM_001409932.1-4;Parent=rna-NM_001409932.1;Dbxref=GeneID:13601,GenBank:NM_001409932.1,MGI:MGI:103060;gbkey=mRNA;gene=Ecm1;product=extracellular matrix protein 1%2C transcript variant 18;transcript_id=NM_001409932.1;extra_copy_number=0
CM058243.1	Liftoff	exon	93753431	93753532	.	-	.	ID=exon-NM_001409932.1-3;Parent=rna-NM_001409932.1;Dbxref=GeneID:13601,GenBank:NM_001409932.1,MGI:MGI:103060;gbkey=mRNA;gene=Ecm1;product=extracellular matrix protein 1%2C transcript variant 18;transcript_id=NM_001409932.1;extra_copy_number=0
CM058243.1	Liftoff	exon	93753658	93753720	.	-	.	ID=exon-NM_001409932.1-2;Parent=rna-NM_001409932.1;Dbxref=GeneID:13601,GenBank:NM_001409932.1,MGI:MGI:103060;gbkey=mRNA;gene=Ecm1;product=extracellular matrix protein 1%2C transcript variant 18;transcript_id=NM_001409932.1;extra_copy_number=0
CM058243.1	Liftoff	exon	93754792	93754987	.	-	.	ID=exon-NM_001409932.1-1;Parent=rna-NM_001409932.1;Dbxref=GeneID:13601,GenBank:NM_001409932.1,MGI:MGI:103060;gbkey=mRNA;gene=Ecm1;product=extracellular matrix protein 1%2C transcript variant 18;transcript_id=NM_001409932.1;extra_copy_number=0
CM058243.1	Liftoff	CDS	93749658	93749888	.	-	.	ID=cds-NP_001396861.1;Parent=rna-NM_001409932.1;Dbxref=GeneID:13601,GenBank:NP_001396861.1,MGI:MGI:103060;Name=NP_001396861.1;Note=isoform 18 precursor is encoded by transcript variant 18;gbkey=CDS;gene=Ecm1;product=extracellular matrix protein 1 isoform 18 precursor;protein_id=NP_001396861.1;extra_copy_number=0
CM058243.1	Liftoff	CDS	93750240	93750327	.	-	.	ID=cds-NP_001396861.1;Parent=rna-NM_001409932.1;Dbxref=GeneID:13601,GenBank:NP_001396861.1,MGI:MGI:103060;Name=NP_001396861.1;Note=isoform 18 precursor is encoded by transcript variant 18;gbkey=CDS;gene=Ecm1;product=extracellular matrix protein 1 isoform 18 precursor;protein_id=NP_001396861.1;extra_copy_number=0
CM058243.1	Liftoff	CDS	93750616	93750836	.	-	.	ID=cds-NP_001396861.1;Parent=rna-NM_001409932.1;Dbxref=GeneID:13601,GenBank:NP_001396861.1,MGI:MGI:103060;Name=NP_001396861.1;Note=isoform 18 precursor is encoded by transcript variant 18;gbkey=CDS;gene=Ecm1;product=extracellular matrix protein 1 isoform 18 precursor;protein_id=NP_001396861.1;extra_copy_number=0
CM058243.1	Liftoff	CDS	93751264	93751638	.	-	.	ID=cds-NP_001396861.1;Parent=rna-NM_001409932.1;Dbxref=GeneID:13601,GenBank:NP_001396861.1,MGI:MGI:103060;Name=NP_001396861.1;Note=isoform 18 precursor is encoded by transcript variant 18;gbkey=CDS;gene=Ecm1;product=extracellular matrix protein 1 isoform 18 precursor;protein_id=NP_001396861.1;extra_copy_number=0
CM058243.1	Liftoff	CDS	93751891	93752210	.	-	.	ID=cds-NP_001396861.1;Parent=rna-NM_001409932.1;Dbxref=GeneID:13601,GenBank:NP_001396861.1,MGI:MGI:103060;Name=NP_001396861.1;Note=isoform 18 precursor is encoded by transcript variant 18;gbkey=CDS;gene=Ecm1;product=extracellular matrix protein 1 isoform 18 precursor;protein_id=NP_001396861.1;extra_copy_number=0
CM058243.1	Liftoff	CDS	93753052	93753132	.	-	.	ID=cds-NP_001396861.1;Parent=rna-NM_001409932.1;Dbxref=GeneID:13601,GenBank:NP_001396861.1,MGI:MGI:103060;Name=NP_001396861.1;Note=isoform 18 precursor is encoded by transcript variant 18;gbkey=CDS;gene=Ecm1;product=extracellular matrix protein 1 isoform 18 precursor;protein_id=NP_001396861.1;extra_copy_number=0
CM058243.1	Liftoff	CDS	93753227	93753307	.	-	.	ID=cds-NP_001396861.1;Parent=rna-NM_001409932.1;Dbxref=GeneID:13601,GenBank:NP_001396861.1,MGI:MGI:103060;Name=NP_001396861.1;Note=isoform 18 precursor is encoded by transcript variant 18;gbkey=CDS;gene=Ecm1;product=extracellular matrix protein 1 isoform 18 precursor;protein_id=NP_001396861.1;extra_copy_number=0
CM058243.1	Liftoff	CDS	93753431	93753532	.	-	.	ID=cds-NP_001396861.1;Parent=rna-NM_001409932.1;Dbxref=GeneID:13601,GenBank:NP_001396861.1,MGI:MGI:103060;Name=NP_001396861.1;Note=isoform 18 precursor is encoded by transcript variant 18;gbkey=CDS;gene=Ecm1;product=extracellular matrix protein 1 isoform 18 precursor;protein_id=NP_001396861.1;extra_copy_number=0
CM058243.1	Liftoff	CDS	93753658	93753720	.	-	.	ID=cds-NP_001396861.1;Parent=rna-NM_001409932.1;Dbxref=GeneID:13601,GenBank:NP_001396861.1,MGI:MGI:103060;Name=NP_001396861.1;Note=isoform 18 precursor is encoded by transcript variant 18;gbkey=CDS;gene=Ecm1;product=extracellular matrix protein 1 isoform 18 precursor;protein_id=NP_001396861.1;extra_copy_number=0
CM058243.1	Liftoff	CDS	93754792	93754861	.	-	.	ID=cds-NP_001396861.1;Parent=rna-NM_001409932.1;Dbxref=GeneID:13601,GenBank:NP_001396861.1,MGI:MGI:103060;Name=NP_001396861.1;Note=isoform 18 precursor is encoded by transcript variant 18;gbkey=CDS;gene=Ecm1;product=extracellular matrix protein 1 isoform 18 precursor;protein_id=NP_001396861.1;extra_copy_number=0
CM058243.1	Liftoff	mRNA	93749564	93754987	.	-	.	ID=rna-NM_001409933.1;Parent=gene-Ecm1;Dbxref=GeneID:13601,GenBank:NM_001409933.1,MGI:MGI:103060;Name=NM_001409933.1;gbkey=mRNA;gene=Ecm1;product=extracellular matrix protein 1%2C transcript variant 19;transcript_id=NM_001409933.1;matches_ref_protein=False;valid_ORF=True;extra_copy_number=0
CM058243.1	Liftoff	exon	93749564	93749888	.	-	.	ID=exon-NM_001409933.1-11;Parent=rna-NM_001409933.1;Dbxref=GeneID:13601,GenBank:NM_001409933.1,MGI:MGI:103060;gbkey=mRNA;gene=Ecm1;product=extracellular matrix protein 1%2C transcript variant 19;transcript_id=NM_001409933.1;extra_copy_number=0
CM058243.1	Liftoff	exon	93750240	93750327	.	-	.	ID=exon-NM_001409933.1-10;Parent=rna-NM_001409933.1;Dbxref=GeneID:13601,GenBank:NM_001409933.1,MGI:MGI:103060;gbkey=mRNA;gene=Ecm1;product=extracellular matrix protein 1%2C transcript variant 19;transcript_id=NM_001409933.1;extra_copy_number=0
CM058243.1	Liftoff	exon	93750616	93750836	.	-	.	ID=exon-NM_001409933.1-9;Parent=rna-NM_001409933.1;Dbxref=GeneID:13601,GenBank:NM_001409933.1,MGI:MGI:103060;gbkey=mRNA;gene=Ecm1;product=extracellular matrix protein 1%2C transcript variant 19;transcript_id=NM_001409933.1;extra_copy_number=0
CM058243.1	Liftoff	exon	93751264	93751590	.	-	.	ID=exon-NM_001409933.1-8;Parent=rna-NM_001409933.1;Dbxref=GeneID:13601,GenBank:NM_001409933.1,MGI:MGI:103060;gbkey=mRNA;gene=Ecm1;product=extracellular matrix protein 1%2C transcript variant 19;transcript_id=NM_001409933.1;extra_copy_number=0
CM058243.1	Liftoff	exon	93751891	93752210	.	-	.	ID=exon-NM_001409933.1-7;Parent=rna-NM_001409933.1;Dbxref=GeneID:13601,GenBank:NM_001409933.1,MGI:MGI:103060;gbkey=mRNA;gene=Ecm1;product=extracellular matrix protein 1%2C transcript variant 19;transcript_id=NM_001409933.1;extra_copy_number=0
CM058243.1	Liftoff	exon	93752432	93752476	.	-	.	ID=exon-NM_001409933.1-6;Parent=rna-NM_001409933.1;Dbxref=GeneID:13601,GenBank:NM_001409933.1,MGI:MGI:103060;gbkey=mRNA;gene=Ecm1;product=extracellular matrix protein 1%2C transcript variant 19;transcript_id=NM_001409933.1;extra_copy_number=0
CM058243.1	Liftoff	exon	93753052	93753132	.	-	.	ID=exon-NM_001409933.1-5;Parent=rna-NM_001409933.1;Dbxref=GeneID:13601,GenBank:NM_001409933.1,MGI:MGI:103060;gbkey=mRNA;gene=Ecm1;product=extracellular matrix protein 1%2C transcript variant 19;transcript_id=NM_001409933.1;extra_copy_number=0
CM058243.1	Liftoff	exon	93753227	93753307	.	-	.	ID=exon-NM_001409933.1-4;Parent=rna-NM_001409933.1;Dbxref=GeneID:13601,GenBank:NM_001409933.1,MGI:MGI:103060;gbkey=mRNA;gene=Ecm1;product=extracellular matrix protein 1%2C transcript variant 19;transcript_id=NM_001409933.1;extra_copy_number=0
CM058243.1	Liftoff	exon	93753431	93753535	.	-	.	ID=exon-NM_001409933.1-3;Parent=rna-NM_001409933.1;Dbxref=GeneID:13601,GenBank:NM_001409933.1,MGI:MGI:103060;gbkey=mRNA;gene=Ecm1;product=extracellular matrix protein 1%2C transcript variant 19;transcript_id=NM_001409933.1;extra_copy_number=0
CM058243.1	Liftoff	exon	93753658	93753720	.	-	.	ID=exon-NM_001409933.1-2;Parent=rna-NM_001409933.1;Dbxref=GeneID:13601,GenBank:NM_001409933.1,MGI:MGI:103060;gbkey=mRNA;gene=Ecm1;product=extracellular matrix protein 1%2C transcript variant 19;transcript_id=NM_001409933.1;extra_copy_number=0
CM058243.1	Liftoff	exon	93754792	93754987	.	-	.	ID=exon-NM_001409933.1-1;Parent=rna-NM_001409933.1;Dbxref=GeneID:13601,GenBank:NM_001409933.1,MGI:MGI:103060;gbkey=mRNA;gene=Ecm1;product=extracellular matrix protein 1%2C transcript variant 19;transcript_id=NM_001409933.1;extra_copy_number=0
CM058243.1	Liftoff	CDS	93749658	93749888	.	-	.	ID=cds-NP_001396862.1;Parent=rna-NM_001409933.1;Dbxref=GeneID:13601,GenBank:NP_001396862.1,MGI:MGI:103060;Name=NP_001396862.1;Note=isoform 19 precursor is encoded by transcript variant 19;gbkey=CDS;gene=Ecm1;product=extracellular matrix protein 1 isoform 19 precursor;protein_id=NP_001396862.1;extra_copy_number=0
CM058243.1	Liftoff	CDS	93750240	93750327	.	-	.	ID=cds-NP_001396862.1;Parent=rna-NM_001409933.1;Dbxref=GeneID:13601,GenBank:NP_001396862.1,MGI:MGI:103060;Name=NP_001396862.1;Note=isoform 19 precursor is encoded by transcript variant 19;gbkey=CDS;gene=Ecm1;product=extracellular matrix protein 1 isoform 19 precursor;protein_id=NP_001396862.1;extra_copy_number=0
CM058243.1	Liftoff	CDS	93750616	93750836	.	-	.	ID=cds-NP_001396862.1;Parent=rna-NM_001409933.1;Dbxref=GeneID:13601,GenBank:NP_001396862.1,MGI:MGI:103060;Name=NP_001396862.1;Note=isoform 19 precursor is encoded by transcript variant 19;gbkey=CDS;gene=Ecm1;product=extracellular matrix protein 1 isoform 19 precursor;protein_id=NP_001396862.1;extra_copy_number=0
CM058243.1	Liftoff	CDS	93751264	93751590	.	-	.	ID=cds-NP_001396862.1;Parent=rna-NM_001409933.1;Dbxref=GeneID:13601,GenBank:NP_001396862.1,MGI:MGI:103060;Name=NP_001396862.1;Note=isoform 19 precursor is encoded by transcript variant 19;gbkey=CDS;gene=Ecm1;product=extracellular matrix protein 1 isoform 19 precursor;protein_id=NP_001396862.1;extra_copy_number=0
CM058243.1	Liftoff	CDS	93751891	93752210	.	-	.	ID=cds-NP_001396862.1;Parent=rna-NM_001409933.1;Dbxref=GeneID:13601,GenBank:NP_001396862.1,MGI:MGI:103060;Name=NP_001396862.1;Note=isoform 19 precursor is encoded by transcript variant 19;gbkey=CDS;gene=Ecm1;product=extracellular matrix protein 1 isoform 19 precursor;protein_id=NP_001396862.1;extra_copy_number=0
CM058243.1	Liftoff	CDS	93752432	93752476	.	-	.	ID=cds-NP_001396862.1;Parent=rna-NM_001409933.1;Dbxref=GeneID:13601,GenBank:NP_001396862.1,MGI:MGI:103060;Name=NP_001396862.1;Note=isoform 19 precursor is encoded by transcript variant 19;gbkey=CDS;gene=Ecm1;product=extracellular matrix protein 1 isoform 19 precursor;protein_id=NP_001396862.1;extra_copy_number=0
CM058243.1	Liftoff	CDS	93753052	93753132	.	-	.	ID=cds-NP_001396862.1;Parent=rna-NM_001409933.1;Dbxref=GeneID:13601,GenBank:NP_001396862.1,MGI:MGI:103060;Name=NP_001396862.1;Note=isoform 19 precursor is encoded by transcript variant 19;gbkey=CDS;gene=Ecm1;product=extracellular matrix protein 1 isoform 19 precursor;protein_id=NP_001396862.1;extra_copy_number=0
CM058243.1	Liftoff	CDS	93753227	93753307	.	-	.	ID=cds-NP_001396862.1;Parent=rna-NM_001409933.1;Dbxref=GeneID:13601,GenBank:NP_001396862.1,MGI:MGI:103060;Name=NP_001396862.1;Note=isoform 19 precursor is encoded by transcript variant 19;gbkey=CDS;gene=Ecm1;product=extracellular matrix protein 1 isoform 19 precursor;protein_id=NP_001396862.1;extra_copy_number=0
CM058243.1	Liftoff	CDS	93753431	93753535	.	-	.	ID=cds-NP_001396862.1;Parent=rna-NM_001409933.1;Dbxref=GeneID:13601,GenBank:NP_001396862.1,MGI:MGI:103060;Name=NP_001396862.1;Note=isoform 19 precursor is encoded by transcript variant 19;gbkey=CDS;gene=Ecm1;product=extracellular matrix protein 1 isoform 19 precursor;protein_id=NP_001396862.1;extra_copy_number=0
CM058243.1	Liftoff	CDS	93753658	93753720	.	-	.	ID=cds-NP_001396862.1;Parent=rna-NM_001409933.1;Dbxref=GeneID:13601,GenBank:NP_001396862.1,MGI:MGI:103060;Name=NP_001396862.1;Note=isoform 19 precursor is encoded by transcript variant 19;gbkey=CDS;gene=Ecm1;product=extracellular matrix protein 1 isoform 19 precursor;protein_id=NP_001396862.1;extra_copy_number=0
CM058243.1	Liftoff	CDS	93754792	93754861	.	-	.	ID=cds-NP_001396862.1;Parent=rna-NM_001409933.1;Dbxref=GeneID:13601,GenBank:NP_001396862.1,MGI:MGI:103060;Name=NP_001396862.1;Note=isoform 19 precursor is encoded by transcript variant 19;gbkey=CDS;gene=Ecm1;product=extracellular matrix protein 1 isoform 19 precursor;protein_id=NP_001396862.1;extra_copy_number=0
CM058243.1	Liftoff	mRNA	93749564	93754987	.	-	.	ID=rna-NM_001409935.1;Parent=gene-Ecm1;Dbxref=GeneID:13601,GenBank:NM_001409935.1,MGI:MGI:103060;Name=NM_001409935.1;gbkey=mRNA;gene=Ecm1;product=extracellular matrix protein 1%2C transcript variant 20;transcript_id=NM_001409935.1;matches_ref_protein=False;valid_ORF=True;extra_copy_number=0
CM058243.1	Liftoff	exon	93749564	93749888	.	-	.	ID=exon-NM_001409935.1-10;Parent=rna-NM_001409935.1;Dbxref=GeneID:13601,GenBank:NM_001409935.1,MGI:MGI:103060;gbkey=mRNA;gene=Ecm1;product=extracellular matrix protein 1%2C transcript variant 20;transcript_id=NM_001409935.1;extra_copy_number=0
CM058243.1	Liftoff	exon	93750240	93750327	.	-	.	ID=exon-NM_001409935.1-9;Parent=rna-NM_001409935.1;Dbxref=GeneID:13601,GenBank:NM_001409935.1,MGI:MGI:103060;gbkey=mRNA;gene=Ecm1;product=extracellular matrix protein 1%2C transcript variant 20;transcript_id=NM_001409935.1;extra_copy_number=0
CM058243.1	Liftoff	exon	93750616	93750836	.	-	.	ID=exon-NM_001409935.1-8;Parent=rna-NM_001409935.1;Dbxref=GeneID:13601,GenBank:NM_001409935.1,MGI:MGI:103060;gbkey=mRNA;gene=Ecm1;product=extracellular matrix protein 1%2C transcript variant 20;transcript_id=NM_001409935.1;extra_copy_number=0
CM058243.1	Liftoff	exon	93751264	93751638	.	-	.	ID=exon-NM_001409935.1-7;Parent=rna-NM_001409935.1;Dbxref=GeneID:13601,GenBank:NM_001409935.1,MGI:MGI:103060;gbkey=mRNA;gene=Ecm1;product=extracellular matrix protein 1%2C transcript variant 20;transcript_id=NM_001409935.1;extra_copy_number=0
CM058243.1	Liftoff	exon	93751891	93752210	.	-	.	ID=exon-NM_001409935.1-6;Parent=rna-NM_001409935.1;Dbxref=GeneID:13601,GenBank:NM_001409935.1,MGI:MGI:103060;gbkey=mRNA;gene=Ecm1;product=extracellular matrix protein 1%2C transcript variant 20;transcript_id=NM_001409935.1;extra_copy_number=0
CM058243.1	Liftoff	exon	93752432	93752476	.	-	.	ID=exon-NM_001409935.1-5;Parent=rna-NM_001409935.1;Dbxref=GeneID:13601,GenBank:NM_001409935.1,MGI:MGI:103060;gbkey=mRNA;gene=Ecm1;product=extracellular matrix protein 1%2C transcript variant 20;transcript_id=NM_001409935.1;extra_copy_number=0
CM058243.1	Liftoff	exon	93753052	93753132	.	-	.	ID=exon-NM_001409935.1-4;Parent=rna-NM_001409935.1;Dbxref=GeneID:13601,GenBank:NM_001409935.1,MGI:MGI:103060;gbkey=mRNA;gene=Ecm1;product=extracellular matrix protein 1%2C transcript variant 20;transcript_id=NM_001409935.1;extra_copy_number=0
CM058243.1	Liftoff	exon	93753227	93753361	.	-	.	ID=exon-NM_001409935.1-3;Parent=rna-NM_001409935.1;Dbxref=GeneID:13601,GenBank:NM_001409935.1,MGI:MGI:103060;gbkey=mRNA;gene=Ecm1;product=extracellular matrix protein 1%2C transcript variant 20;transcript_id=NM_001409935.1;extra_copy_number=0
CM058243.1	Liftoff	exon	93753658	93753720	.	-	.	ID=exon-NM_001409935.1-2;Parent=rna-NM_001409935.1;Dbxref=GeneID:13601,GenBank:NM_001409935.1,MGI:MGI:103060;gbkey=mRNA;gene=Ecm1;product=extracellular matrix protein 1%2C transcript variant 20;transcript_id=NM_001409935.1;extra_copy_number=0
CM058243.1	Liftoff	exon	93754792	93754987	.	-	.	ID=exon-NM_001409935.1-1;Parent=rna-NM_001409935.1;Dbxref=GeneID:13601,GenBank:NM_001409935.1,MGI:MGI:103060;gbkey=mRNA;gene=Ecm1;product=extracellular matrix protein 1%2C transcript variant 20;transcript_id=NM_001409935.1;extra_copy_number=0
CM058243.1	Liftoff	CDS	93749658	93749888	.	-	.	ID=cds-NP_001396864.1;Parent=rna-NM_001409935.1;Dbxref=GeneID:13601,GenBank:NP_001396864.1,MGI:MGI:103060;Name=NP_001396864.1;Note=isoform 20 precursor is encoded by transcript variant 20;gbkey=CDS;gene=Ecm1;product=extracellular matrix protein 1 isoform 20 precursor;protein_id=NP_001396864.1;extra_copy_number=0
CM058243.1	Liftoff	CDS	93750240	93750327	.	-	.	ID=cds-NP_001396864.1;Parent=rna-NM_001409935.1;Dbxref=GeneID:13601,GenBank:NP_001396864.1,MGI:MGI:103060;Name=NP_001396864.1;Note=isoform 20 precursor is encoded by transcript variant 20;gbkey=CDS;gene=Ecm1;product=extracellular matrix protein 1 isoform 20 precursor;protein_id=NP_001396864.1;extra_copy_number=0
CM058243.1	Liftoff	CDS	93750616	93750836	.	-	.	ID=cds-NP_001396864.1;Parent=rna-NM_001409935.1;Dbxref=GeneID:13601,GenBank:NP_001396864.1,MGI:MGI:103060;Name=NP_001396864.1;Note=isoform 20 precursor is encoded by transcript variant 20;gbkey=CDS;gene=Ecm1;product=extracellular matrix protein 1 isoform 20 precursor;protein_id=NP_001396864.1;extra_copy_number=0
CM058243.1	Liftoff	CDS	93751264	93751638	.	-	.	ID=cds-NP_001396864.1;Parent=rna-NM_001409935.1;Dbxref=GeneID:13601,GenBank:NP_001396864.1,MGI:MGI:103060;Name=NP_001396864.1;Note=isoform 20 precursor is encoded by transcript variant 20;gbkey=CDS;gene=Ecm1;product=extracellular matrix protein 1 isoform 20 precursor;protein_id=NP_001396864.1;extra_copy_number=0
CM058243.1	Liftoff	CDS	93751891	93752210	.	-	.	ID=cds-NP_001396864.1;Parent=rna-NM_001409935.1;Dbxref=GeneID:13601,GenBank:NP_001396864.1,MGI:MGI:103060;Name=NP_001396864.1;Note=isoform 20 precursor is encoded by transcript variant 20;gbkey=CDS;gene=Ecm1;product=extracellular matrix protein 1 isoform 20 precursor;protein_id=NP_001396864.1;extra_copy_number=0
CM058243.1	Liftoff	CDS	93752432	93752476	.	-	.	ID=cds-NP_001396864.1;Parent=rna-NM_001409935.1;Dbxref=GeneID:13601,GenBank:NP_001396864.1,MGI:MGI:103060;Name=NP_001396864.1;Note=isoform 20 precursor is encoded by transcript variant 20;gbkey=CDS;gene=Ecm1;product=extracellular matrix protein 1 isoform 20 precursor;protein_id=NP_001396864.1;extra_copy_number=0
CM058243.1	Liftoff	CDS	93753052	93753132	.	-	.	ID=cds-NP_001396864.1;Parent=rna-NM_001409935.1;Dbxref=GeneID:13601,GenBank:NP_001396864.1,MGI:MGI:103060;Name=NP_001396864.1;Note=isoform 20 precursor is encoded by transcript variant 20;gbkey=CDS;gene=Ecm1;product=extracellular matrix protein 1 isoform 20 precursor;protein_id=NP_001396864.1;extra_copy_number=0
CM058243.1	Liftoff	CDS	93753227	93753361	.	-	.	ID=cds-NP_001396864.1;Parent=rna-NM_001409935.1;Dbxref=GeneID:13601,GenBank:NP_001396864.1,MGI:MGI:103060;Name=NP_001396864.1;Note=isoform 20 precursor is encoded by transcript variant 20;gbkey=CDS;gene=Ecm1;product=extracellular matrix protein 1 isoform 20 precursor;protein_id=NP_001396864.1;extra_copy_number=0
CM058243.1	Liftoff	CDS	93753658	93753720	.	-	.	ID=cds-NP_001396864.1;Parent=rna-NM_001409935.1;Dbxref=GeneID:13601,GenBank:NP_001396864.1,MGI:MGI:103060;Name=NP_001396864.1;Note=isoform 20 precursor is encoded by transcript variant 20;gbkey=CDS;gene=Ecm1;product=extracellular matrix protein 1 isoform 20 precursor;protein_id=NP_001396864.1;extra_copy_number=0
CM058243.1	Liftoff	CDS	93754792	93754861	.	-	.	ID=cds-NP_001396864.1;Parent=rna-NM_001409935.1;Dbxref=GeneID:13601,GenBank:NP_001396864.1,MGI:MGI:103060;Name=NP_001396864.1;Note=isoform 20 precursor is encoded by transcript variant 20;gbkey=CDS;gene=Ecm1;product=extracellular matrix protein 1 isoform 20 precursor;protein_id=NP_001396864.1;extra_copy_number=0
CM058243.1	Liftoff	mRNA	93749564	93754987	.	-	.	ID=rna-NM_001409936.1;Parent=gene-Ecm1;Dbxref=GeneID:13601,GenBank:NM_001409936.1,MGI:MGI:103060;Name=NM_001409936.1;gbkey=mRNA;gene=Ecm1;product=extracellular matrix protein 1%2C transcript variant 21;transcript_id=NM_001409936.1;matches_ref_protein=False;valid_ORF=True;extra_copy_number=0
CM058243.1	Liftoff	exon	93749564	93749888	.	-	.	ID=exon-NM_001409936.1-11;Parent=rna-NM_001409936.1;Dbxref=GeneID:13601,GenBank:NM_001409936.1,MGI:MGI:103060;gbkey=mRNA;gene=Ecm1;product=extracellular matrix protein 1%2C transcript variant 21;transcript_id=NM_001409936.1;extra_copy_number=0
CM058243.1	Liftoff	exon	93750240	93750327	.	-	.	ID=exon-NM_001409936.1-10;Parent=rna-NM_001409936.1;Dbxref=GeneID:13601,GenBank:NM_001409936.1,MGI:MGI:103060;gbkey=mRNA;gene=Ecm1;product=extracellular matrix protein 1%2C transcript variant 21;transcript_id=NM_001409936.1;extra_copy_number=0
CM058243.1	Liftoff	exon	93750616	93750836	.	-	.	ID=exon-NM_001409936.1-9;Parent=rna-NM_001409936.1;Dbxref=GeneID:13601,GenBank:NM_001409936.1,MGI:MGI:103060;gbkey=mRNA;gene=Ecm1;product=extracellular matrix protein 1%2C transcript variant 21;transcript_id=NM_001409936.1;extra_copy_number=0
CM058243.1	Liftoff	exon	93751264	93751590	.	-	.	ID=exon-NM_001409936.1-8;Parent=rna-NM_001409936.1;Dbxref=GeneID:13601,GenBank:NM_001409936.1,MGI:MGI:103060;gbkey=mRNA;gene=Ecm1;product=extracellular matrix protein 1%2C transcript variant 21;transcript_id=NM_001409936.1;extra_copy_number=0
CM058243.1	Liftoff	exon	93751891	93752210	.	-	.	ID=exon-NM_001409936.1-7;Parent=rna-NM_001409936.1;Dbxref=GeneID:13601,GenBank:NM_001409936.1,MGI:MGI:103060;gbkey=mRNA;gene=Ecm1;product=extracellular matrix protein 1%2C transcript variant 21;transcript_id=NM_001409936.1;extra_copy_number=0
CM058243.1	Liftoff	exon	93752432	93752476	.	-	.	ID=exon-NM_001409936.1-6;Parent=rna-NM_001409936.1;Dbxref=GeneID:13601,GenBank:NM_001409936.1,MGI:MGI:103060;gbkey=mRNA;gene=Ecm1;product=extracellular matrix protein 1%2C transcript variant 21;transcript_id=NM_001409936.1;extra_copy_number=0
CM058243.1	Liftoff	exon	93753052	93753132	.	-	.	ID=exon-NM_001409936.1-5;Parent=rna-NM_001409936.1;Dbxref=GeneID:13601,GenBank:NM_001409936.1,MGI:MGI:103060;gbkey=mRNA;gene=Ecm1;product=extracellular matrix protein 1%2C transcript variant 21;transcript_id=NM_001409936.1;extra_copy_number=0
CM058243.1	Liftoff	exon	93753227	93753307	.	-	.	ID=exon-NM_001409936.1-4;Parent=rna-NM_001409936.1;Dbxref=GeneID:13601,GenBank:NM_001409936.1,MGI:MGI:103060;gbkey=mRNA;gene=Ecm1;product=extracellular matrix protein 1%2C transcript variant 21;transcript_id=NM_001409936.1;extra_copy_number=0
CM058243.1	Liftoff	exon	93753431	93753532	.	-	.	ID=exon-NM_001409936.1-3;Parent=rna-NM_001409936.1;Dbxref=GeneID:13601,GenBank:NM_001409936.1,MGI:MGI:103060;gbkey=mRNA;gene=Ecm1;product=extracellular matrix protein 1%2C transcript variant 21;transcript_id=NM_001409936.1;extra_copy_number=0
CM058243.1	Liftoff	exon	93753658	93753720	.	-	.	ID=exon-NM_001409936.1-2;Parent=rna-NM_001409936.1;Dbxref=GeneID:13601,GenBank:NM_001409936.1,MGI:MGI:103060;gbkey=mRNA;gene=Ecm1;product=extracellular matrix protein 1%2C transcript variant 21;transcript_id=NM_001409936.1;extra_copy_number=0
CM058243.1	Liftoff	exon	93754792	93754987	.	-	.	ID=exon-NM_001409936.1-1;Parent=rna-NM_001409936.1;Dbxref=GeneID:13601,GenBank:NM_001409936.1,MGI:MGI:103060;gbkey=mRNA;gene=Ecm1;product=extracellular matrix protein 1%2C transcript variant 21;transcript_id=NM_001409936.1;extra_copy_number=0
CM058243.1	Liftoff	CDS	93749658	93749888	.	-	.	ID=cds-NP_001396865.1;Parent=rna-NM_001409936.1;Dbxref=GeneID:13601,GenBank:NP_001396865.1,MGI:MGI:103060;Name=NP_001396865.1;Note=isoform 21 precursor is encoded by transcript variant 21;gbkey=CDS;gene=Ecm1;product=extracellular matrix protein 1 isoform 21 precursor;protein_id=NP_001396865.1;extra_copy_number=0
CM058243.1	Liftoff	CDS	93750240	93750327	.	-	.	ID=cds-NP_001396865.1;Parent=rna-NM_001409936.1;Dbxref=GeneID:13601,GenBank:NP_001396865.1,MGI:MGI:103060;Name=NP_001396865.1;Note=isoform 21 precursor is encoded by transcript variant 21;gbkey=CDS;gene=Ecm1;product=extracellular matrix protein 1 isoform 21 precursor;protein_id=NP_001396865.1;extra_copy_number=0
CM058243.1	Liftoff	CDS	93750616	93750836	.	-	.	ID=cds-NP_001396865.1;Parent=rna-NM_001409936.1;Dbxref=GeneID:13601,GenBank:NP_001396865.1,MGI:MGI:103060;Name=NP_001396865.1;Note=isoform 21 precursor is encoded by transcript variant 21;gbkey=CDS;gene=Ecm1;product=extracellular matrix protein 1 isoform 21 precursor;protein_id=NP_001396865.1;extra_copy_number=0
CM058243.1	Liftoff	CDS	93751264	93751590	.	-	.	ID=cds-NP_001396865.1;Parent=rna-NM_001409936.1;Dbxref=GeneID:13601,GenBank:NP_001396865.1,MGI:MGI:103060;Name=NP_001396865.1;Note=isoform 21 precursor is encoded by transcript variant 21;gbkey=CDS;gene=Ecm1;product=extracellular matrix protein 1 isoform 21 precursor;protein_id=NP_001396865.1;extra_copy_number=0
CM058243.1	Liftoff	CDS	93751891	93752210	.	-	.	ID=cds-NP_001396865.1;Parent=rna-NM_001409936.1;Dbxref=GeneID:13601,GenBank:NP_001396865.1,MGI:MGI:103060;Name=NP_001396865.1;Note=isoform 21 precursor is encoded by transcript variant 21;gbkey=CDS;gene=Ecm1;product=extracellular matrix protein 1 isoform 21 precursor;protein_id=NP_001396865.1;extra_copy_number=0
CM058243.1	Liftoff	CDS	93752432	93752476	.	-	.	ID=cds-NP_001396865.1;Parent=rna-NM_001409936.1;Dbxref=GeneID:13601,GenBank:NP_001396865.1,MGI:MGI:103060;Name=NP_001396865.1;Note=isoform 21 precursor is encoded by transcript variant 21;gbkey=CDS;gene=Ecm1;product=extracellular matrix protein 1 isoform 21 precursor;protein_id=NP_001396865.1;extra_copy_number=0
CM058243.1	Liftoff	CDS	93753052	93753132	.	-	.	ID=cds-NP_001396865.1;Parent=rna-NM_001409936.1;Dbxref=GeneID:13601,GenBank:NP_001396865.1,MGI:MGI:103060;Name=NP_001396865.1;Note=isoform 21 precursor is encoded by transcript variant 21;gbkey=CDS;gene=Ecm1;product=extracellular matrix protein 1 isoform 21 precursor;protein_id=NP_001396865.1;extra_copy_number=0
CM058243.1	Liftoff	CDS	93753227	93753307	.	-	.	ID=cds-NP_001396865.1;Parent=rna-NM_001409936.1;Dbxref=GeneID:13601,GenBank:NP_001396865.1,MGI:MGI:103060;Name=NP_001396865.1;Note=isoform 21 precursor is encoded by transcript variant 21;gbkey=CDS;gene=Ecm1;product=extracellular matrix protein 1 isoform 21 precursor;protein_id=NP_001396865.1;extra_copy_number=0
CM058243.1	Liftoff	CDS	93753431	93753532	.	-	.	ID=cds-NP_001396865.1;Parent=rna-NM_001409936.1;Dbxref=GeneID:13601,GenBank:NP_001396865.1,MGI:MGI:103060;Name=NP_001396865.1;Note=isoform 21 precursor is encoded by transcript variant 21;gbkey=CDS;gene=Ecm1;product=extracellular matrix protein 1 isoform 21 precursor;protein_id=NP_001396865.1;extra_copy_number=0
CM058243.1	Liftoff	CDS	93753658	93753720	.	-	.	ID=cds-NP_001396865.1;Parent=rna-NM_001409936.1;Dbxref=GeneID:13601,GenBank:NP_001396865.1,MGI:MGI:103060;Name=NP_001396865.1;Note=isoform 21 precursor is encoded by transcript variant 21;gbkey=CDS;gene=Ecm1;product=extracellular matrix protein 1 isoform 21 precursor;protein_id=NP_001396865.1;extra_copy_number=0
CM058243.1	Liftoff	CDS	93754792	93754861	.	-	.	ID=cds-NP_001396865.1;Parent=rna-NM_001409936.1;Dbxref=GeneID:13601,GenBank:NP_001396865.1,MGI:MGI:103060;Name=NP_001396865.1;Note=isoform 21 precursor is encoded by transcript variant 21;gbkey=CDS;gene=Ecm1;product=extracellular matrix protein 1 isoform 21 precursor;protein_id=NP_001396865.1;extra_copy_number=0
CM058243.1	Liftoff	mRNA	93749564	93754987	.	-	.	ID=rna-NM_001409938.1;Parent=gene-Ecm1;Dbxref=GeneID:13601,GenBank:NM_001409938.1,MGI:MGI:103060;Name=NM_001409938.1;gbkey=mRNA;gene=Ecm1;product=extracellular matrix protein 1%2C transcript variant 22;transcript_id=NM_001409938.1;matches_ref_protein=False;valid_ORF=True;extra_copy_number=0
CM058243.1	Liftoff	exon	93749564	93749888	.	-	.	ID=exon-NM_001409938.1-11;Parent=rna-NM_001409938.1;Dbxref=GeneID:13601,GenBank:NM_001409938.1,MGI:MGI:103060;gbkey=mRNA;gene=Ecm1;product=extracellular matrix protein 1%2C transcript variant 22;transcript_id=NM_001409938.1;extra_copy_number=0
CM058243.1	Liftoff	exon	93750240	93750327	.	-	.	ID=exon-NM_001409938.1-10;Parent=rna-NM_001409938.1;Dbxref=GeneID:13601,GenBank:NM_001409938.1,MGI:MGI:103060;gbkey=mRNA;gene=Ecm1;product=extracellular matrix protein 1%2C transcript variant 22;transcript_id=NM_001409938.1;extra_copy_number=0
CM058243.1	Liftoff	exon	93750616	93750836	.	-	.	ID=exon-NM_001409938.1-9;Parent=rna-NM_001409938.1;Dbxref=GeneID:13601,GenBank:NM_001409938.1,MGI:MGI:103060;gbkey=mRNA;gene=Ecm1;product=extracellular matrix protein 1%2C transcript variant 22;transcript_id=NM_001409938.1;extra_copy_number=0
CM058243.1	Liftoff	exon	93751264	93751590	.	-	.	ID=exon-NM_001409938.1-8;Parent=rna-NM_001409938.1;Dbxref=GeneID:13601,GenBank:NM_001409938.1,MGI:MGI:103060;gbkey=mRNA;gene=Ecm1;product=extracellular matrix protein 1%2C transcript variant 22;transcript_id=NM_001409938.1;extra_copy_number=0
CM058243.1	Liftoff	exon	93751891	93752210	.	-	.	ID=exon-NM_001409938.1-7;Parent=rna-NM_001409938.1;Dbxref=GeneID:13601,GenBank:NM_001409938.1,MGI:MGI:103060;gbkey=mRNA;gene=Ecm1;product=extracellular matrix protein 1%2C transcript variant 22;transcript_id=NM_001409938.1;extra_copy_number=0
CM058243.1	Liftoff	exon	93752432	93752473	.	-	.	ID=exon-NM_001409938.1-6;Parent=rna-NM_001409938.1;Dbxref=GeneID:13601,GenBank:NM_001409938.1,MGI:MGI:103060;gbkey=mRNA;gene=Ecm1;product=extracellular matrix protein 1%2C transcript variant 22;transcript_id=NM_001409938.1;extra_copy_number=0
CM058243.1	Liftoff	exon	93753052	93753132	.	-	.	ID=exon-NM_001409938.1-5;Parent=rna-NM_001409938.1;Dbxref=GeneID:13601,GenBank:NM_001409938.1,MGI:MGI:103060;gbkey=mRNA;gene=Ecm1;product=extracellular matrix protein 1%2C transcript variant 22;transcript_id=NM_001409938.1;extra_copy_number=0
CM058243.1	Liftoff	exon	93753227	93753307	.	-	.	ID=exon-NM_001409938.1-4;Parent=rna-NM_001409938.1;Dbxref=GeneID:13601,GenBank:NM_001409938.1,MGI:MGI:103060;gbkey=mRNA;gene=Ecm1;product=extracellular matrix protein 1%2C transcript variant 22;transcript_id=NM_001409938.1;extra_copy_number=0
CM058243.1	Liftoff	exon	93753431	93753535	.	-	.	ID=exon-NM_001409938.1-3;Parent=rna-NM_001409938.1;Dbxref=GeneID:13601,GenBank:NM_001409938.1,MGI:MGI:103060;gbkey=mRNA;gene=Ecm1;product=extracellular matrix protein 1%2C transcript variant 22;transcript_id=NM_001409938.1;extra_copy_number=0
CM058243.1	Liftoff	exon	93753658	93753720	.	-	.	ID=exon-NM_001409938.1-2;Parent=rna-NM_001409938.1;Dbxref=GeneID:13601,GenBank:NM_001409938.1,MGI:MGI:103060;gbkey=mRNA;gene=Ecm1;product=extracellular matrix protein 1%2C transcript variant 22;transcript_id=NM_001409938.1;extra_copy_number=0
CM058243.1	Liftoff	exon	93754792	93754987	.	-	.	ID=exon-NM_001409938.1-1;Parent=rna-NM_001409938.1;Dbxref=GeneID:13601,GenBank:NM_001409938.1,MGI:MGI:103060;gbkey=mRNA;gene=Ecm1;product=extracellular matrix protein 1%2C transcript variant 22;transcript_id=NM_001409938.1;extra_copy_number=0
CM058243.1	Liftoff	CDS	93749658	93749888	.	-	.	ID=cds-NP_001396867.1;Parent=rna-NM_001409938.1;Dbxref=GeneID:13601,GenBank:NP_001396867.1,MGI:MGI:103060;Name=NP_001396867.1;Note=isoform 22 precursor is encoded by transcript variant 22;gbkey=CDS;gene=Ecm1;product=extracellular matrix protein 1 isoform 22 precursor;protein_id=NP_001396867.1;extra_copy_number=0
CM058243.1	Liftoff	CDS	93750240	93750327	.	-	.	ID=cds-NP_001396867.1;Parent=rna-NM_001409938.1;Dbxref=GeneID:13601,GenBank:NP_001396867.1,MGI:MGI:103060;Name=NP_001396867.1;Note=isoform 22 precursor is encoded by transcript variant 22;gbkey=CDS;gene=Ecm1;product=extracellular matrix protein 1 isoform 22 precursor;protein_id=NP_001396867.1;extra_copy_number=0
CM058243.1	Liftoff	CDS	93750616	93750836	.	-	.	ID=cds-NP_001396867.1;Parent=rna-NM_001409938.1;Dbxref=GeneID:13601,GenBank:NP_001396867.1,MGI:MGI:103060;Name=NP_001396867.1;Note=isoform 22 precursor is encoded by transcript variant 22;gbkey=CDS;gene=Ecm1;product=extracellular matrix protein 1 isoform 22 precursor;protein_id=NP_001396867.1;extra_copy_number=0
CM058243.1	Liftoff	CDS	93751264	93751590	.	-	.	ID=cds-NP_001396867.1;Parent=rna-NM_001409938.1;Dbxref=GeneID:13601,GenBank:NP_001396867.1,MGI:MGI:103060;Name=NP_001396867.1;Note=isoform 22 precursor is encoded by transcript variant 22;gbkey=CDS;gene=Ecm1;product=extracellular matrix protein 1 isoform 22 precursor;protein_id=NP_001396867.1;extra_copy_number=0
CM058243.1	Liftoff	CDS	93751891	93752210	.	-	.	ID=cds-NP_001396867.1;Parent=rna-NM_001409938.1;Dbxref=GeneID:13601,GenBank:NP_001396867.1,MGI:MGI:103060;Name=NP_001396867.1;Note=isoform 22 precursor is encoded by transcript variant 22;gbkey=CDS;gene=Ecm1;product=extracellular matrix protein 1 isoform 22 precursor;protein_id=NP_001396867.1;extra_copy_number=0
CM058243.1	Liftoff	CDS	93752432	93752473	.	-	.	ID=cds-NP_001396867.1;Parent=rna-NM_001409938.1;Dbxref=GeneID:13601,GenBank:NP_001396867.1,MGI:MGI:103060;Name=NP_001396867.1;Note=isoform 22 precursor is encoded by transcript variant 22;gbkey=CDS;gene=Ecm1;product=extracellular matrix protein 1 isoform 22 precursor;protein_id=NP_001396867.1;extra_copy_number=0
CM058243.1	Liftoff	CDS	93753052	93753132	.	-	.	ID=cds-NP_001396867.1;Parent=rna-NM_001409938.1;Dbxref=GeneID:13601,GenBank:NP_001396867.1,MGI:MGI:103060;Name=NP_001396867.1;Note=isoform 22 precursor is encoded by transcript variant 22;gbkey=CDS;gene=Ecm1;product=extracellular matrix protein 1 isoform 22 precursor;protein_id=NP_001396867.1;extra_copy_number=0
CM058243.1	Liftoff	CDS	93753227	93753307	.	-	.	ID=cds-NP_001396867.1;Parent=rna-NM_001409938.1;Dbxref=GeneID:13601,GenBank:NP_001396867.1,MGI:MGI:103060;Name=NP_001396867.1;Note=isoform 22 precursor is encoded by transcript variant 22;gbkey=CDS;gene=Ecm1;product=extracellular matrix protein 1 isoform 22 precursor;protein_id=NP_001396867.1;extra_copy_number=0
CM058243.1	Liftoff	CDS	93753431	93753535	.	-	.	ID=cds-NP_001396867.1;Parent=rna-NM_001409938.1;Dbxref=GeneID:13601,GenBank:NP_001396867.1,MGI:MGI:103060;Name=NP_001396867.1;Note=isoform 22 precursor is encoded by transcript variant 22;gbkey=CDS;gene=Ecm1;product=extracellular matrix protein 1 isoform 22 precursor;protein_id=NP_001396867.1;extra_copy_number=0
CM058243.1	Liftoff	CDS	93753658	93753720	.	-	.	ID=cds-NP_001396867.1;Parent=rna-NM_001409938.1;Dbxref=GeneID:13601,GenBank:NP_001396867.1,MGI:MGI:103060;Name=NP_001396867.1;Note=isoform 22 precursor is encoded by transcript variant 22;gbkey=CDS;gene=Ecm1;product=extracellular matrix protein 1 isoform 22 precursor;protein_id=NP_001396867.1;extra_copy_number=0
CM058243.1	Liftoff	CDS	93754792	93754861	.	-	.	ID=cds-NP_001396867.1;Parent=rna-NM_001409938.1;Dbxref=GeneID:13601,GenBank:NP_001396867.1,MGI:MGI:103060;Name=NP_001396867.1;Note=isoform 22 precursor is encoded by transcript variant 22;gbkey=CDS;gene=Ecm1;product=extracellular matrix protein 1 isoform 22 precursor;protein_id=NP_001396867.1;extra_copy_number=0
CM058243.1	Liftoff	mRNA	93749564	93754987	.	-	.	ID=rna-NM_001409939.1;Parent=gene-Ecm1;Dbxref=GeneID:13601,GenBank:NM_001409939.1,MGI:MGI:103060;Name=NM_001409939.1;gbkey=mRNA;gene=Ecm1;product=extracellular matrix protein 1%2C transcript variant 23;transcript_id=NM_001409939.1;matches_ref_protein=False;valid_ORF=True;extra_copy_number=0
CM058243.1	Liftoff	exon	93749564	93749888	.	-	.	ID=exon-NM_001409939.1-10;Parent=rna-NM_001409939.1;Dbxref=GeneID:13601,GenBank:NM_001409939.1,MGI:MGI:103060;gbkey=mRNA;gene=Ecm1;product=extracellular matrix protein 1%2C transcript variant 23;transcript_id=NM_001409939.1;extra_copy_number=0
CM058243.1	Liftoff	exon	93750240	93750327	.	-	.	ID=exon-NM_001409939.1-9;Parent=rna-NM_001409939.1;Dbxref=GeneID:13601,GenBank:NM_001409939.1,MGI:MGI:103060;gbkey=mRNA;gene=Ecm1;product=extracellular matrix protein 1%2C transcript variant 23;transcript_id=NM_001409939.1;extra_copy_number=0
CM058243.1	Liftoff	exon	93750616	93750836	.	-	.	ID=exon-NM_001409939.1-8;Parent=rna-NM_001409939.1;Dbxref=GeneID:13601,GenBank:NM_001409939.1,MGI:MGI:103060;gbkey=mRNA;gene=Ecm1;product=extracellular matrix protein 1%2C transcript variant 23;transcript_id=NM_001409939.1;extra_copy_number=0
CM058243.1	Liftoff	exon	93751264	93751638	.	-	.	ID=exon-NM_001409939.1-7;Parent=rna-NM_001409939.1;Dbxref=GeneID:13601,GenBank:NM_001409939.1,MGI:MGI:103060;gbkey=mRNA;gene=Ecm1;product=extracellular matrix protein 1%2C transcript variant 23;transcript_id=NM_001409939.1;extra_copy_number=0
CM058243.1	Liftoff	exon	93751891	93752210	.	-	.	ID=exon-NM_001409939.1-6;Parent=rna-NM_001409939.1;Dbxref=GeneID:13601,GenBank:NM_001409939.1,MGI:MGI:103060;gbkey=mRNA;gene=Ecm1;product=extracellular matrix protein 1%2C transcript variant 23;transcript_id=NM_001409939.1;extra_copy_number=0
CM058243.1	Liftoff	exon	93752432	93752473	.	-	.	ID=exon-NM_001409939.1-5;Parent=rna-NM_001409939.1;Dbxref=GeneID:13601,GenBank:NM_001409939.1,MGI:MGI:103060;gbkey=mRNA;gene=Ecm1;product=extracellular matrix protein 1%2C transcript variant 23;transcript_id=NM_001409939.1;extra_copy_number=0
CM058243.1	Liftoff	exon	93753052	93753132	.	-	.	ID=exon-NM_001409939.1-4;Parent=rna-NM_001409939.1;Dbxref=GeneID:13601,GenBank:NM_001409939.1,MGI:MGI:103060;gbkey=mRNA;gene=Ecm1;product=extracellular matrix protein 1%2C transcript variant 23;transcript_id=NM_001409939.1;extra_copy_number=0
CM058243.1	Liftoff	exon	93753227	93753361	.	-	.	ID=exon-NM_001409939.1-3;Parent=rna-NM_001409939.1;Dbxref=GeneID:13601,GenBank:NM_001409939.1,MGI:MGI:103060;gbkey=mRNA;gene=Ecm1;product=extracellular matrix protein 1%2C transcript variant 23;transcript_id=NM_001409939.1;extra_copy_number=0
CM058243.1	Liftoff	exon	93753658	93753720	.	-	.	ID=exon-NM_001409939.1-2;Parent=rna-NM_001409939.1;Dbxref=GeneID:13601,GenBank:NM_001409939.1,MGI:MGI:103060;gbkey=mRNA;gene=Ecm1;product=extracellular matrix protein 1%2C transcript variant 23;transcript_id=NM_001409939.1;extra_copy_number=0
CM058243.1	Liftoff	exon	93754792	93754987	.	-	.	ID=exon-NM_001409939.1-1;Parent=rna-NM_001409939.1;Dbxref=GeneID:13601,GenBank:NM_001409939.1,MGI:MGI:103060;gbkey=mRNA;gene=Ecm1;product=extracellular matrix protein 1%2C transcript variant 23;transcript_id=NM_001409939.1;extra_copy_number=0
CM058243.1	Liftoff	CDS	93749658	93749888	.	-	.	ID=cds-NP_001396868.1;Parent=rna-NM_001409939.1;Dbxref=GeneID:13601,GenBank:NP_001396868.1,MGI:MGI:103060;Name=NP_001396868.1;Note=isoform 23 precursor is encoded by transcript variant 23;gbkey=CDS;gene=Ecm1;product=extracellular matrix protein 1 isoform 23 precursor;protein_id=NP_001396868.1;extra_copy_number=0
CM058243.1	Liftoff	CDS	93750240	93750327	.	-	.	ID=cds-NP_001396868.1;Parent=rna-NM_001409939.1;Dbxref=GeneID:13601,GenBank:NP_001396868.1,MGI:MGI:103060;Name=NP_001396868.1;Note=isoform 23 precursor is encoded by transcript variant 23;gbkey=CDS;gene=Ecm1;product=extracellular matrix protein 1 isoform 23 precursor;protein_id=NP_001396868.1;extra_copy_number=0
CM058243.1	Liftoff	CDS	93750616	93750836	.	-	.	ID=cds-NP_001396868.1;Parent=rna-NM_001409939.1;Dbxref=GeneID:13601,GenBank:NP_001396868.1,MGI:MGI:103060;Name=NP_001396868.1;Note=isoform 23 precursor is encoded by transcript variant 23;gbkey=CDS;gene=Ecm1;product=extracellular matrix protein 1 isoform 23 precursor;protein_id=NP_001396868.1;extra_copy_number=0
CM058243.1	Liftoff	CDS	93751264	93751638	.	-	.	ID=cds-NP_001396868.1;Parent=rna-NM_001409939.1;Dbxref=GeneID:13601,GenBank:NP_001396868.1,MGI:MGI:103060;Name=NP_001396868.1;Note=isoform 23 precursor is encoded by transcript variant 23;gbkey=CDS;gene=Ecm1;product=extracellular matrix protein 1 isoform 23 precursor;protein_id=NP_001396868.1;extra_copy_number=0
CM058243.1	Liftoff	CDS	93751891	93752210	.	-	.	ID=cds-NP_001396868.1;Parent=rna-NM_001409939.1;Dbxref=GeneID:13601,GenBank:NP_001396868.1,MGI:MGI:103060;Name=NP_001396868.1;Note=isoform 23 precursor is encoded by transcript variant 23;gbkey=CDS;gene=Ecm1;product=extracellular matrix protein 1 isoform 23 precursor;protein_id=NP_001396868.1;extra_copy_number=0
CM058243.1	Liftoff	CDS	93752432	93752473	.	-	.	ID=cds-NP_001396868.1;Parent=rna-NM_001409939.1;Dbxref=GeneID:13601,GenBank:NP_001396868.1,MGI:MGI:103060;Name=NP_001396868.1;Note=isoform 23 precursor is encoded by transcript variant 23;gbkey=CDS;gene=Ecm1;product=extracellular matrix protein 1 isoform 23 precursor;protein_id=NP_001396868.1;extra_copy_number=0
CM058243.1	Liftoff	CDS	93753052	93753132	.	-	.	ID=cds-NP_001396868.1;Parent=rna-NM_001409939.1;Dbxref=GeneID:13601,GenBank:NP_001396868.1,MGI:MGI:103060;Name=NP_001396868.1;Note=isoform 23 precursor is encoded by transcript variant 23;gbkey=CDS;gene=Ecm1;product=extracellular matrix protein 1 isoform 23 precursor;protein_id=NP_001396868.1;extra_copy_number=0
CM058243.1	Liftoff	CDS	93753227	93753361	.	-	.	ID=cds-NP_001396868.1;Parent=rna-NM_001409939.1;Dbxref=GeneID:13601,GenBank:NP_001396868.1,MGI:MGI:103060;Name=NP_001396868.1;Note=isoform 23 precursor is encoded by transcript variant 23;gbkey=CDS;gene=Ecm1;product=extracellular matrix protein 1 isoform 23 precursor;protein_id=NP_001396868.1;extra_copy_number=0
CM058243.1	Liftoff	CDS	93753658	93753720	.	-	.	ID=cds-NP_001396868.1;Parent=rna-NM_001409939.1;Dbxref=GeneID:13601,GenBank:NP_001396868.1,MGI:MGI:103060;Name=NP_001396868.1;Note=isoform 23 precursor is encoded by transcript variant 23;gbkey=CDS;gene=Ecm1;product=extracellular matrix protein 1 isoform 23 precursor;protein_id=NP_001396868.1;extra_copy_number=0
CM058243.1	Liftoff	CDS	93754792	93754861	.	-	.	ID=cds-NP_001396868.1;Parent=rna-NM_001409939.1;Dbxref=GeneID:13601,GenBank:NP_001396868.1,MGI:MGI:103060;Name=NP_001396868.1;Note=isoform 23 precursor is encoded by transcript variant 23;gbkey=CDS;gene=Ecm1;product=extracellular matrix protein 1 isoform 23 precursor;protein_id=NP_001396868.1;extra_copy_number=0
CM058243.1	Liftoff	mRNA	93749564	93754987	.	-	.	ID=rna-NM_001409940.1;Parent=gene-Ecm1;Dbxref=GeneID:13601,GenBank:NM_001409940.1,MGI:MGI:103060;Name=NM_001409940.1;gbkey=mRNA;gene=Ecm1;product=extracellular matrix protein 1%2C transcript variant 24;transcript_id=NM_001409940.1;matches_ref_protein=False;valid_ORF=True;extra_copy_number=0
CM058243.1	Liftoff	exon	93749564	93749888	.	-	.	ID=exon-NM_001409940.1-10;Parent=rna-NM_001409940.1;Dbxref=GeneID:13601,GenBank:NM_001409940.1,MGI:MGI:103060;gbkey=mRNA;gene=Ecm1;product=extracellular matrix protein 1%2C transcript variant 24;transcript_id=NM_001409940.1;extra_copy_number=0
CM058243.1	Liftoff	exon	93750240	93750327	.	-	.	ID=exon-NM_001409940.1-9;Parent=rna-NM_001409940.1;Dbxref=GeneID:13601,GenBank:NM_001409940.1,MGI:MGI:103060;gbkey=mRNA;gene=Ecm1;product=extracellular matrix protein 1%2C transcript variant 24;transcript_id=NM_001409940.1;extra_copy_number=0
CM058243.1	Liftoff	exon	93750616	93750836	.	-	.	ID=exon-NM_001409940.1-8;Parent=rna-NM_001409940.1;Dbxref=GeneID:13601,GenBank:NM_001409940.1,MGI:MGI:103060;gbkey=mRNA;gene=Ecm1;product=extracellular matrix protein 1%2C transcript variant 24;transcript_id=NM_001409940.1;extra_copy_number=0
CM058243.1	Liftoff	exon	93751264	93751638	.	-	.	ID=exon-NM_001409940.1-7;Parent=rna-NM_001409940.1;Dbxref=GeneID:13601,GenBank:NM_001409940.1,MGI:MGI:103060;gbkey=mRNA;gene=Ecm1;product=extracellular matrix protein 1%2C transcript variant 24;transcript_id=NM_001409940.1;extra_copy_number=0
CM058243.1	Liftoff	exon	93751891	93752210	.	-	.	ID=exon-NM_001409940.1-6;Parent=rna-NM_001409940.1;Dbxref=GeneID:13601,GenBank:NM_001409940.1,MGI:MGI:103060;gbkey=mRNA;gene=Ecm1;product=extracellular matrix protein 1%2C transcript variant 24;transcript_id=NM_001409940.1;extra_copy_number=0
CM058243.1	Liftoff	exon	93752432	93752476	.	-	.	ID=exon-NM_001409940.1-5;Parent=rna-NM_001409940.1;Dbxref=GeneID:13601,GenBank:NM_001409940.1,MGI:MGI:103060;gbkey=mRNA;gene=Ecm1;product=extracellular matrix protein 1%2C transcript variant 24;transcript_id=NM_001409940.1;extra_copy_number=0
CM058243.1	Liftoff	exon	93753227	93753307	.	-	.	ID=exon-NM_001409940.1-4;Parent=rna-NM_001409940.1;Dbxref=GeneID:13601,GenBank:NM_001409940.1,MGI:MGI:103060;gbkey=mRNA;gene=Ecm1;product=extracellular matrix protein 1%2C transcript variant 24;transcript_id=NM_001409940.1;extra_copy_number=0
CM058243.1	Liftoff	exon	93753431	93753535	.	-	.	ID=exon-NM_001409940.1-3;Parent=rna-NM_001409940.1;Dbxref=GeneID:13601,GenBank:NM_001409940.1,MGI:MGI:103060;gbkey=mRNA;gene=Ecm1;product=extracellular matrix protein 1%2C transcript variant 24;transcript_id=NM_001409940.1;extra_copy_number=0
CM058243.1	Liftoff	exon	93753658	93753720	.	-	.	ID=exon-NM_001409940.1-2;Parent=rna-NM_001409940.1;Dbxref=GeneID:13601,GenBank:NM_001409940.1,MGI:MGI:103060;gbkey=mRNA;gene=Ecm1;product=extracellular matrix protein 1%2C transcript variant 24;transcript_id=NM_001409940.1;extra_copy_number=0
CM058243.1	Liftoff	exon	93754792	93754987	.	-	.	ID=exon-NM_001409940.1-1;Parent=rna-NM_001409940.1;Dbxref=GeneID:13601,GenBank:NM_001409940.1,MGI:MGI:103060;gbkey=mRNA;gene=Ecm1;product=extracellular matrix protein 1%2C transcript variant 24;transcript_id=NM_001409940.1;extra_copy_number=0
CM058243.1	Liftoff	CDS	93749658	93749888	.	-	.	ID=cds-NP_001396869.1;Parent=rna-NM_001409940.1;Dbxref=GeneID:13601,GenBank:NP_001396869.1,MGI:MGI:103060;Name=NP_001396869.1;Note=isoform 24 precursor is encoded by transcript variant 24;gbkey=CDS;gene=Ecm1;product=extracellular matrix protein 1 isoform 24 precursor;protein_id=NP_001396869.1;extra_copy_number=0
CM058243.1	Liftoff	CDS	93750240	93750327	.	-	.	ID=cds-NP_001396869.1;Parent=rna-NM_001409940.1;Dbxref=GeneID:13601,GenBank:NP_001396869.1,MGI:MGI:103060;Name=NP_001396869.1;Note=isoform 24 precursor is encoded by transcript variant 24;gbkey=CDS;gene=Ecm1;product=extracellular matrix protein 1 isoform 24 precursor;protein_id=NP_001396869.1;extra_copy_number=0
CM058243.1	Liftoff	CDS	93750616	93750836	.	-	.	ID=cds-NP_001396869.1;Parent=rna-NM_001409940.1;Dbxref=GeneID:13601,GenBank:NP_001396869.1,MGI:MGI:103060;Name=NP_001396869.1;Note=isoform 24 precursor is encoded by transcript variant 24;gbkey=CDS;gene=Ecm1;product=extracellular matrix protein 1 isoform 24 precursor;protein_id=NP_001396869.1;extra_copy_number=0
CM058243.1	Liftoff	CDS	93751264	93751638	.	-	.	ID=cds-NP_001396869.1;Parent=rna-NM_001409940.1;Dbxref=GeneID:13601,GenBank:NP_001396869.1,MGI:MGI:103060;Name=NP_001396869.1;Note=isoform 24 precursor is encoded by transcript variant 24;gbkey=CDS;gene=Ecm1;product=extracellular matrix protein 1 isoform 24 precursor;protein_id=NP_001396869.1;extra_copy_number=0
CM058243.1	Liftoff	CDS	93751891	93752210	.	-	.	ID=cds-NP_001396869.1;Parent=rna-NM_001409940.1;Dbxref=GeneID:13601,GenBank:NP_001396869.1,MGI:MGI:103060;Name=NP_001396869.1;Note=isoform 24 precursor is encoded by transcript variant 24;gbkey=CDS;gene=Ecm1;product=extracellular matrix protein 1 isoform 24 precursor;protein_id=NP_001396869.1;extra_copy_number=0
CM058243.1	Liftoff	CDS	93752432	93752476	.	-	.	ID=cds-NP_001396869.1;Parent=rna-NM_001409940.1;Dbxref=GeneID:13601,GenBank:NP_001396869.1,MGI:MGI:103060;Name=NP_001396869.1;Note=isoform 24 precursor is encoded by transcript variant 24;gbkey=CDS;gene=Ecm1;product=extracellular matrix protein 1 isoform 24 precursor;protein_id=NP_001396869.1;extra_copy_number=0
CM058243.1	Liftoff	CDS	93753227	93753307	.	-	.	ID=cds-NP_001396869.1;Parent=rna-NM_001409940.1;Dbxref=GeneID:13601,GenBank:NP_001396869.1,MGI:MGI:103060;Name=NP_001396869.1;Note=isoform 24 precursor is encoded by transcript variant 24;gbkey=CDS;gene=Ecm1;product=extracellular matrix protein 1 isoform 24 precursor;protein_id=NP_001396869.1;extra_copy_number=0
CM058243.1	Liftoff	CDS	93753431	93753535	.	-	.	ID=cds-NP_001396869.1;Parent=rna-NM_001409940.1;Dbxref=GeneID:13601,GenBank:NP_001396869.1,MGI:MGI:103060;Name=NP_001396869.1;Note=isoform 24 precursor is encoded by transcript variant 24;gbkey=CDS;gene=Ecm1;product=extracellular matrix protein 1 isoform 24 precursor;protein_id=NP_001396869.1;extra_copy_number=0
CM058243.1	Liftoff	CDS	93753658	93753720	.	-	.	ID=cds-NP_001396869.1;Parent=rna-NM_001409940.1;Dbxref=GeneID:13601,GenBank:NP_001396869.1,MGI:MGI:103060;Name=NP_001396869.1;Note=isoform 24 precursor is encoded by transcript variant 24;gbkey=CDS;gene=Ecm1;product=extracellular matrix protein 1 isoform 24 precursor;protein_id=NP_001396869.1;extra_copy_number=0
CM058243.1	Liftoff	CDS	93754792	93754861	.	-	.	ID=cds-NP_001396869.1;Parent=rna-NM_001409940.1;Dbxref=GeneID:13601,GenBank:NP_001396869.1,MGI:MGI:103060;Name=NP_001396869.1;Note=isoform 24 precursor is encoded by transcript variant 24;gbkey=CDS;gene=Ecm1;product=extracellular matrix protein 1 isoform 24 precursor;protein_id=NP_001396869.1;extra_copy_number=0
CM058243.1	Liftoff	mRNA	93749564	93754987	.	-	.	ID=rna-NM_001409941.1;Parent=gene-Ecm1;Dbxref=GeneID:13601,GenBank:NM_001409941.1,MGI:MGI:103060;Name=NM_001409941.1;gbkey=mRNA;gene=Ecm1;product=extracellular matrix protein 1%2C transcript variant 25;transcript_id=NM_001409941.1;matches_ref_protein=False;valid_ORF=True;extra_copy_number=0
CM058243.1	Liftoff	exon	93749564	93749888	.	-	.	ID=exon-NM_001409941.1-10;Parent=rna-NM_001409941.1;Dbxref=GeneID:13601,GenBank:NM_001409941.1,MGI:MGI:103060;gbkey=mRNA;gene=Ecm1;product=extracellular matrix protein 1%2C transcript variant 25;transcript_id=NM_001409941.1;extra_copy_number=0
CM058243.1	Liftoff	exon	93750240	93750327	.	-	.	ID=exon-NM_001409941.1-9;Parent=rna-NM_001409941.1;Dbxref=GeneID:13601,GenBank:NM_001409941.1,MGI:MGI:103060;gbkey=mRNA;gene=Ecm1;product=extracellular matrix protein 1%2C transcript variant 25;transcript_id=NM_001409941.1;extra_copy_number=0
CM058243.1	Liftoff	exon	93750616	93750836	.	-	.	ID=exon-NM_001409941.1-8;Parent=rna-NM_001409941.1;Dbxref=GeneID:13601,GenBank:NM_001409941.1,MGI:MGI:103060;gbkey=mRNA;gene=Ecm1;product=extracellular matrix protein 1%2C transcript variant 25;transcript_id=NM_001409941.1;extra_copy_number=0
CM058243.1	Liftoff	exon	93751264	93751638	.	-	.	ID=exon-NM_001409941.1-7;Parent=rna-NM_001409941.1;Dbxref=GeneID:13601,GenBank:NM_001409941.1,MGI:MGI:103060;gbkey=mRNA;gene=Ecm1;product=extracellular matrix protein 1%2C transcript variant 25;transcript_id=NM_001409941.1;extra_copy_number=0
CM058243.1	Liftoff	exon	93751891	93752210	.	-	.	ID=exon-NM_001409941.1-6;Parent=rna-NM_001409941.1;Dbxref=GeneID:13601,GenBank:NM_001409941.1,MGI:MGI:103060;gbkey=mRNA;gene=Ecm1;product=extracellular matrix protein 1%2C transcript variant 25;transcript_id=NM_001409941.1;extra_copy_number=0
CM058243.1	Liftoff	exon	93752432	93752476	.	-	.	ID=exon-NM_001409941.1-5;Parent=rna-NM_001409941.1;Dbxref=GeneID:13601,GenBank:NM_001409941.1,MGI:MGI:103060;gbkey=mRNA;gene=Ecm1;product=extracellular matrix protein 1%2C transcript variant 25;transcript_id=NM_001409941.1;extra_copy_number=0
CM058243.1	Liftoff	exon	93753052	93753132	.	-	.	ID=exon-NM_001409941.1-4;Parent=rna-NM_001409941.1;Dbxref=GeneID:13601,GenBank:NM_001409941.1,MGI:MGI:103060;gbkey=mRNA;gene=Ecm1;product=extracellular matrix protein 1%2C transcript variant 25;transcript_id=NM_001409941.1;extra_copy_number=0
CM058243.1	Liftoff	exon	93753227	93753307	.	-	.	ID=exon-NM_001409941.1-3;Parent=rna-NM_001409941.1;Dbxref=GeneID:13601,GenBank:NM_001409941.1,MGI:MGI:103060;gbkey=mRNA;gene=Ecm1;product=extracellular matrix protein 1%2C transcript variant 25;transcript_id=NM_001409941.1;extra_copy_number=0
CM058243.1	Liftoff	exon	93753658	93753720	.	-	.	ID=exon-NM_001409941.1-2;Parent=rna-NM_001409941.1;Dbxref=GeneID:13601,GenBank:NM_001409941.1,MGI:MGI:103060;gbkey=mRNA;gene=Ecm1;product=extracellular matrix protein 1%2C transcript variant 25;transcript_id=NM_001409941.1;extra_copy_number=0
CM058243.1	Liftoff	exon	93754792	93754987	.	-	.	ID=exon-NM_001409941.1-1;Parent=rna-NM_001409941.1;Dbxref=GeneID:13601,GenBank:NM_001409941.1,MGI:MGI:103060;gbkey=mRNA;gene=Ecm1;product=extracellular matrix protein 1%2C transcript variant 25;transcript_id=NM_001409941.1;extra_copy_number=0
CM058243.1	Liftoff	CDS	93749658	93749888	.	-	.	ID=cds-NP_001396870.1;Parent=rna-NM_001409941.1;Dbxref=GeneID:13601,GenBank:NP_001396870.1,MGI:MGI:103060;Name=NP_001396870.1;Note=isoform 25 precursor is encoded by transcript variant 25;gbkey=CDS;gene=Ecm1;product=extracellular matrix protein 1 isoform 25 precursor;protein_id=NP_001396870.1;extra_copy_number=0
CM058243.1	Liftoff	CDS	93750240	93750327	.	-	.	ID=cds-NP_001396870.1;Parent=rna-NM_001409941.1;Dbxref=GeneID:13601,GenBank:NP_001396870.1,MGI:MGI:103060;Name=NP_001396870.1;Note=isoform 25 precursor is encoded by transcript variant 25;gbkey=CDS;gene=Ecm1;product=extracellular matrix protein 1 isoform 25 precursor;protein_id=NP_001396870.1;extra_copy_number=0
CM058243.1	Liftoff	CDS	93750616	93750836	.	-	.	ID=cds-NP_001396870.1;Parent=rna-NM_001409941.1;Dbxref=GeneID:13601,GenBank:NP_001396870.1,MGI:MGI:103060;Name=NP_001396870.1;Note=isoform 25 precursor is encoded by transcript variant 25;gbkey=CDS;gene=Ecm1;product=extracellular matrix protein 1 isoform 25 precursor;protein_id=NP_001396870.1;extra_copy_number=0
CM058243.1	Liftoff	CDS	93751264	93751638	.	-	.	ID=cds-NP_001396870.1;Parent=rna-NM_001409941.1;Dbxref=GeneID:13601,GenBank:NP_001396870.1,MGI:MGI:103060;Name=NP_001396870.1;Note=isoform 25 precursor is encoded by transcript variant 25;gbkey=CDS;gene=Ecm1;product=extracellular matrix protein 1 isoform 25 precursor;protein_id=NP_001396870.1;extra_copy_number=0
CM058243.1	Liftoff	CDS	93751891	93752210	.	-	.	ID=cds-NP_001396870.1;Parent=rna-NM_001409941.1;Dbxref=GeneID:13601,GenBank:NP_001396870.1,MGI:MGI:103060;Name=NP_001396870.1;Note=isoform 25 precursor is encoded by transcript variant 25;gbkey=CDS;gene=Ecm1;product=extracellular matrix protein 1 isoform 25 precursor;protein_id=NP_001396870.1;extra_copy_number=0
CM058243.1	Liftoff	CDS	93752432	93752476	.	-	.	ID=cds-NP_001396870.1;Parent=rna-NM_001409941.1;Dbxref=GeneID:13601,GenBank:NP_001396870.1,MGI:MGI:103060;Name=NP_001396870.1;Note=isoform 25 precursor is encoded by transcript variant 25;gbkey=CDS;gene=Ecm1;product=extracellular matrix protein 1 isoform 25 precursor;protein_id=NP_001396870.1;extra_copy_number=0
CM058243.1	Liftoff	CDS	93753052	93753132	.	-	.	ID=cds-NP_001396870.1;Parent=rna-NM_001409941.1;Dbxref=GeneID:13601,GenBank:NP_001396870.1,MGI:MGI:103060;Name=NP_001396870.1;Note=isoform 25 precursor is encoded by transcript variant 25;gbkey=CDS;gene=Ecm1;product=extracellular matrix protein 1 isoform 25 precursor;protein_id=NP_001396870.1;extra_copy_number=0
CM058243.1	Liftoff	CDS	93753227	93753307	.	-	.	ID=cds-NP_001396870.1;Parent=rna-NM_001409941.1;Dbxref=GeneID:13601,GenBank:NP_001396870.1,MGI:MGI:103060;Name=NP_001396870.1;Note=isoform 25 precursor is encoded by transcript variant 25;gbkey=CDS;gene=Ecm1;product=extracellular matrix protein 1 isoform 25 precursor;protein_id=NP_001396870.1;extra_copy_number=0
CM058243.1	Liftoff	CDS	93753658	93753720	.	-	.	ID=cds-NP_001396870.1;Parent=rna-NM_001409941.1;Dbxref=GeneID:13601,GenBank:NP_001396870.1,MGI:MGI:103060;Name=NP_001396870.1;Note=isoform 25 precursor is encoded by transcript variant 25;gbkey=CDS;gene=Ecm1;product=extracellular matrix protein 1 isoform 25 precursor;protein_id=NP_001396870.1;extra_copy_number=0
CM058243.1	Liftoff	CDS	93754792	93754861	.	-	.	ID=cds-NP_001396870.1;Parent=rna-NM_001409941.1;Dbxref=GeneID:13601,GenBank:NP_001396870.1,MGI:MGI:103060;Name=NP_001396870.1;Note=isoform 25 precursor is encoded by transcript variant 25;gbkey=CDS;gene=Ecm1;product=extracellular matrix protein 1 isoform 25 precursor;protein_id=NP_001396870.1;extra_copy_number=0
CM058243.1	Liftoff	mRNA	93749564	93754987	.	-	.	ID=rna-NM_001409942.1;Parent=gene-Ecm1;Dbxref=GeneID:13601,GenBank:NM_001409942.1,MGI:MGI:103060;Name=NM_001409942.1;gbkey=mRNA;gene=Ecm1;product=extracellular matrix protein 1%2C transcript variant 26;transcript_id=NM_001409942.1;matches_ref_protein=False;valid_ORF=True;extra_copy_number=0
CM058243.1	Liftoff	exon	93749564	93749888	.	-	.	ID=exon-NM_001409942.1-10;Parent=rna-NM_001409942.1;Dbxref=GeneID:13601,GenBank:NM_001409942.1,MGI:MGI:103060;gbkey=mRNA;gene=Ecm1;product=extracellular matrix protein 1%2C transcript variant 26;transcript_id=NM_001409942.1;extra_copy_number=0
CM058243.1	Liftoff	exon	93750240	93750327	.	-	.	ID=exon-NM_001409942.1-9;Parent=rna-NM_001409942.1;Dbxref=GeneID:13601,GenBank:NM_001409942.1,MGI:MGI:103060;gbkey=mRNA;gene=Ecm1;product=extracellular matrix protein 1%2C transcript variant 26;transcript_id=NM_001409942.1;extra_copy_number=0
CM058243.1	Liftoff	exon	93750616	93750836	.	-	.	ID=exon-NM_001409942.1-8;Parent=rna-NM_001409942.1;Dbxref=GeneID:13601,GenBank:NM_001409942.1,MGI:MGI:103060;gbkey=mRNA;gene=Ecm1;product=extracellular matrix protein 1%2C transcript variant 26;transcript_id=NM_001409942.1;extra_copy_number=0
CM058243.1	Liftoff	exon	93751264	93751638	.	-	.	ID=exon-NM_001409942.1-7;Parent=rna-NM_001409942.1;Dbxref=GeneID:13601,GenBank:NM_001409942.1,MGI:MGI:103060;gbkey=mRNA;gene=Ecm1;product=extracellular matrix protein 1%2C transcript variant 26;transcript_id=NM_001409942.1;extra_copy_number=0
CM058243.1	Liftoff	exon	93751891	93752210	.	-	.	ID=exon-NM_001409942.1-6;Parent=rna-NM_001409942.1;Dbxref=GeneID:13601,GenBank:NM_001409942.1,MGI:MGI:103060;gbkey=mRNA;gene=Ecm1;product=extracellular matrix protein 1%2C transcript variant 26;transcript_id=NM_001409942.1;extra_copy_number=0
CM058243.1	Liftoff	exon	93752432	93752473	.	-	.	ID=exon-NM_001409942.1-5;Parent=rna-NM_001409942.1;Dbxref=GeneID:13601,GenBank:NM_001409942.1,MGI:MGI:103060;gbkey=mRNA;gene=Ecm1;product=extracellular matrix protein 1%2C transcript variant 26;transcript_id=NM_001409942.1;extra_copy_number=0
CM058243.1	Liftoff	exon	93753052	93753132	.	-	.	ID=exon-NM_001409942.1-4;Parent=rna-NM_001409942.1;Dbxref=GeneID:13601,GenBank:NM_001409942.1,MGI:MGI:103060;gbkey=mRNA;gene=Ecm1;product=extracellular matrix protein 1%2C transcript variant 26;transcript_id=NM_001409942.1;extra_copy_number=0
CM058243.1	Liftoff	exon	93753227	93753307	.	-	.	ID=exon-NM_001409942.1-3;Parent=rna-NM_001409942.1;Dbxref=GeneID:13601,GenBank:NM_001409942.1,MGI:MGI:103060;gbkey=mRNA;gene=Ecm1;product=extracellular matrix protein 1%2C transcript variant 26;transcript_id=NM_001409942.1;extra_copy_number=0
CM058243.1	Liftoff	exon	93753658	93753720	.	-	.	ID=exon-NM_001409942.1-2;Parent=rna-NM_001409942.1;Dbxref=GeneID:13601,GenBank:NM_001409942.1,MGI:MGI:103060;gbkey=mRNA;gene=Ecm1;product=extracellular matrix protein 1%2C transcript variant 26;transcript_id=NM_001409942.1;extra_copy_number=0
CM058243.1	Liftoff	exon	93754792	93754987	.	-	.	ID=exon-NM_001409942.1-1;Parent=rna-NM_001409942.1;Dbxref=GeneID:13601,GenBank:NM_001409942.1,MGI:MGI:103060;gbkey=mRNA;gene=Ecm1;product=extracellular matrix protein 1%2C transcript variant 26;transcript_id=NM_001409942.1;extra_copy_number=0
CM058243.1	Liftoff	CDS	93749658	93749888	.	-	.	ID=cds-NP_001396871.1;Parent=rna-NM_001409942.1;Dbxref=GeneID:13601,GenBank:NP_001396871.1,MGI:MGI:103060;Name=NP_001396871.1;Note=isoform 26 precursor is encoded by transcript variant 26;gbkey=CDS;gene=Ecm1;product=extracellular matrix protein 1 isoform 26 precursor;protein_id=NP_001396871.1;extra_copy_number=0
CM058243.1	Liftoff	CDS	93750240	93750327	.	-	.	ID=cds-NP_001396871.1;Parent=rna-NM_001409942.1;Dbxref=GeneID:13601,GenBank:NP_001396871.1,MGI:MGI:103060;Name=NP_001396871.1;Note=isoform 26 precursor is encoded by transcript variant 26;gbkey=CDS;gene=Ecm1;product=extracellular matrix protein 1 isoform 26 precursor;protein_id=NP_001396871.1;extra_copy_number=0
CM058243.1	Liftoff	CDS	93750616	93750836	.	-	.	ID=cds-NP_001396871.1;Parent=rna-NM_001409942.1;Dbxref=GeneID:13601,GenBank:NP_001396871.1,MGI:MGI:103060;Name=NP_001396871.1;Note=isoform 26 precursor is encoded by transcript variant 26;gbkey=CDS;gene=Ecm1;product=extracellular matrix protein 1 isoform 26 precursor;protein_id=NP_001396871.1;extra_copy_number=0
CM058243.1	Liftoff	CDS	93751264	93751638	.	-	.	ID=cds-NP_001396871.1;Parent=rna-NM_001409942.1;Dbxref=GeneID:13601,GenBank:NP_001396871.1,MGI:MGI:103060;Name=NP_001396871.1;Note=isoform 26 precursor is encoded by transcript variant 26;gbkey=CDS;gene=Ecm1;product=extracellular matrix protein 1 isoform 26 precursor;protein_id=NP_001396871.1;extra_copy_number=0
CM058243.1	Liftoff	CDS	93751891	93752210	.	-	.	ID=cds-NP_001396871.1;Parent=rna-NM_001409942.1;Dbxref=GeneID:13601,GenBank:NP_001396871.1,MGI:MGI:103060;Name=NP_001396871.1;Note=isoform 26 precursor is encoded by transcript variant 26;gbkey=CDS;gene=Ecm1;product=extracellular matrix protein 1 isoform 26 precursor;protein_id=NP_001396871.1;extra_copy_number=0
CM058243.1	Liftoff	CDS	93752432	93752473	.	-	.	ID=cds-NP_001396871.1;Parent=rna-NM_001409942.1;Dbxref=GeneID:13601,GenBank:NP_001396871.1,MGI:MGI:103060;Name=NP_001396871.1;Note=isoform 26 precursor is encoded by transcript variant 26;gbkey=CDS;gene=Ecm1;product=extracellular matrix protein 1 isoform 26 precursor;protein_id=NP_001396871.1;extra_copy_number=0
CM058243.1	Liftoff	CDS	93753052	93753132	.	-	.	ID=cds-NP_001396871.1;Parent=rna-NM_001409942.1;Dbxref=GeneID:13601,GenBank:NP_001396871.1,MGI:MGI:103060;Name=NP_001396871.1;Note=isoform 26 precursor is encoded by transcript variant 26;gbkey=CDS;gene=Ecm1;product=extracellular matrix protein 1 isoform 26 precursor;protein_id=NP_001396871.1;extra_copy_number=0
CM058243.1	Liftoff	CDS	93753227	93753307	.	-	.	ID=cds-NP_001396871.1;Parent=rna-NM_001409942.1;Dbxref=GeneID:13601,GenBank:NP_001396871.1,MGI:MGI:103060;Name=NP_001396871.1;Note=isoform 26 precursor is encoded by transcript variant 26;gbkey=CDS;gene=Ecm1;product=extracellular matrix protein 1 isoform 26 precursor;protein_id=NP_001396871.1;extra_copy_number=0
CM058243.1	Liftoff	CDS	93753658	93753720	.	-	.	ID=cds-NP_001396871.1;Parent=rna-NM_001409942.1;Dbxref=GeneID:13601,GenBank:NP_001396871.1,MGI:MGI:103060;Name=NP_001396871.1;Note=isoform 26 precursor is encoded by transcript variant 26;gbkey=CDS;gene=Ecm1;product=extracellular matrix protein 1 isoform 26 precursor;protein_id=NP_001396871.1;extra_copy_number=0
CM058243.1	Liftoff	CDS	93754792	93754861	.	-	.	ID=cds-NP_001396871.1;Parent=rna-NM_001409942.1;Dbxref=GeneID:13601,GenBank:NP_001396871.1,MGI:MGI:103060;Name=NP_001396871.1;Note=isoform 26 precursor is encoded by transcript variant 26;gbkey=CDS;gene=Ecm1;product=extracellular matrix protein 1 isoform 26 precursor;protein_id=NP_001396871.1;extra_copy_number=0
CM058243.1	Liftoff	mRNA	93749564	93754987	.	-	.	ID=rna-NM_001409943.1;Parent=gene-Ecm1;Dbxref=GeneID:13601,GenBank:NM_001409943.1,MGI:MGI:103060;Name=NM_001409943.1;gbkey=mRNA;gene=Ecm1;product=extracellular matrix protein 1%2C transcript variant 27;transcript_id=NM_001409943.1;matches_ref_protein=False;valid_ORF=True;extra_copy_number=0
CM058243.1	Liftoff	exon	93749564	93749888	.	-	.	ID=exon-NM_001409943.1-9;Parent=rna-NM_001409943.1;Dbxref=GeneID:13601,GenBank:NM_001409943.1,MGI:MGI:103060;gbkey=mRNA;gene=Ecm1;product=extracellular matrix protein 1%2C transcript variant 27;transcript_id=NM_001409943.1;extra_copy_number=0
CM058243.1	Liftoff	exon	93750240	93750327	.	-	.	ID=exon-NM_001409943.1-8;Parent=rna-NM_001409943.1;Dbxref=GeneID:13601,GenBank:NM_001409943.1,MGI:MGI:103060;gbkey=mRNA;gene=Ecm1;product=extracellular matrix protein 1%2C transcript variant 27;transcript_id=NM_001409943.1;extra_copy_number=0
CM058243.1	Liftoff	exon	93750616	93750836	.	-	.	ID=exon-NM_001409943.1-7;Parent=rna-NM_001409943.1;Dbxref=GeneID:13601,GenBank:NM_001409943.1,MGI:MGI:103060;gbkey=mRNA;gene=Ecm1;product=extracellular matrix protein 1%2C transcript variant 27;transcript_id=NM_001409943.1;extra_copy_number=0
CM058243.1	Liftoff	exon	93751264	93751638	.	-	.	ID=exon-NM_001409943.1-6;Parent=rna-NM_001409943.1;Dbxref=GeneID:13601,GenBank:NM_001409943.1,MGI:MGI:103060;gbkey=mRNA;gene=Ecm1;product=extracellular matrix protein 1%2C transcript variant 27;transcript_id=NM_001409943.1;extra_copy_number=0
CM058243.1	Liftoff	exon	93751891	93752210	.	-	.	ID=exon-NM_001409943.1-5;Parent=rna-NM_001409943.1;Dbxref=GeneID:13601,GenBank:NM_001409943.1,MGI:MGI:103060;gbkey=mRNA;gene=Ecm1;product=extracellular matrix protein 1%2C transcript variant 27;transcript_id=NM_001409943.1;extra_copy_number=0
CM058243.1	Liftoff	exon	93753227	93753307	.	-	.	ID=exon-NM_001409943.1-4;Parent=rna-NM_001409943.1;Dbxref=GeneID:13601,GenBank:NM_001409943.1,MGI:MGI:103060;gbkey=mRNA;gene=Ecm1;product=extracellular matrix protein 1%2C transcript variant 27;transcript_id=NM_001409943.1;extra_copy_number=0
CM058243.1	Liftoff	exon	93753431	93753535	.	-	.	ID=exon-NM_001409943.1-3;Parent=rna-NM_001409943.1;Dbxref=GeneID:13601,GenBank:NM_001409943.1,MGI:MGI:103060;gbkey=mRNA;gene=Ecm1;product=extracellular matrix protein 1%2C transcript variant 27;transcript_id=NM_001409943.1;extra_copy_number=0
CM058243.1	Liftoff	exon	93753658	93753720	.	-	.	ID=exon-NM_001409943.1-2;Parent=rna-NM_001409943.1;Dbxref=GeneID:13601,GenBank:NM_001409943.1,MGI:MGI:103060;gbkey=mRNA;gene=Ecm1;product=extracellular matrix protein 1%2C transcript variant 27;transcript_id=NM_001409943.1;extra_copy_number=0
CM058243.1	Liftoff	exon	93754792	93754987	.	-	.	ID=exon-NM_001409943.1-1;Parent=rna-NM_001409943.1;Dbxref=GeneID:13601,GenBank:NM_001409943.1,MGI:MGI:103060;gbkey=mRNA;gene=Ecm1;product=extracellular matrix protein 1%2C transcript variant 27;transcript_id=NM_001409943.1;extra_copy_number=0
CM058243.1	Liftoff	CDS	93749658	93749888	.	-	.	ID=cds-NP_001396872.1;Parent=rna-NM_001409943.1;Dbxref=GeneID:13601,GenBank:NP_001396872.1,MGI:MGI:103060;Name=NP_001396872.1;Note=isoform 27 precursor is encoded by transcript variant 27;gbkey=CDS;gene=Ecm1;product=extracellular matrix protein 1 isoform 27 precursor;protein_id=NP_001396872.1;extra_copy_number=0
CM058243.1	Liftoff	CDS	93750240	93750327	.	-	.	ID=cds-NP_001396872.1;Parent=rna-NM_001409943.1;Dbxref=GeneID:13601,GenBank:NP_001396872.1,MGI:MGI:103060;Name=NP_001396872.1;Note=isoform 27 precursor is encoded by transcript variant 27;gbkey=CDS;gene=Ecm1;product=extracellular matrix protein 1 isoform 27 precursor;protein_id=NP_001396872.1;extra_copy_number=0
CM058243.1	Liftoff	CDS	93750616	93750836	.	-	.	ID=cds-NP_001396872.1;Parent=rna-NM_001409943.1;Dbxref=GeneID:13601,GenBank:NP_001396872.1,MGI:MGI:103060;Name=NP_001396872.1;Note=isoform 27 precursor is encoded by transcript variant 27;gbkey=CDS;gene=Ecm1;product=extracellular matrix protein 1 isoform 27 precursor;protein_id=NP_001396872.1;extra_copy_number=0
CM058243.1	Liftoff	CDS	93751264	93751638	.	-	.	ID=cds-NP_001396872.1;Parent=rna-NM_001409943.1;Dbxref=GeneID:13601,GenBank:NP_001396872.1,MGI:MGI:103060;Name=NP_001396872.1;Note=isoform 27 precursor is encoded by transcript variant 27;gbkey=CDS;gene=Ecm1;product=extracellular matrix protein 1 isoform 27 precursor;protein_id=NP_001396872.1;extra_copy_number=0
CM058243.1	Liftoff	CDS	93751891	93752210	.	-	.	ID=cds-NP_001396872.1;Parent=rna-NM_001409943.1;Dbxref=GeneID:13601,GenBank:NP_001396872.1,MGI:MGI:103060;Name=NP_001396872.1;Note=isoform 27 precursor is encoded by transcript variant 27;gbkey=CDS;gene=Ecm1;product=extracellular matrix protein 1 isoform 27 precursor;protein_id=NP_001396872.1;extra_copy_number=0
CM058243.1	Liftoff	CDS	93753227	93753307	.	-	.	ID=cds-NP_001396872.1;Parent=rna-NM_001409943.1;Dbxref=GeneID:13601,GenBank:NP_001396872.1,MGI:MGI:103060;Name=NP_001396872.1;Note=isoform 27 precursor is encoded by transcript variant 27;gbkey=CDS;gene=Ecm1;product=extracellular matrix protein 1 isoform 27 precursor;protein_id=NP_001396872.1;extra_copy_number=0
CM058243.1	Liftoff	CDS	93753431	93753535	.	-	.	ID=cds-NP_001396872.1;Parent=rna-NM_001409943.1;Dbxref=GeneID:13601,GenBank:NP_001396872.1,MGI:MGI:103060;Name=NP_001396872.1;Note=isoform 27 precursor is encoded by transcript variant 27;gbkey=CDS;gene=Ecm1;product=extracellular matrix protein 1 isoform 27 precursor;protein_id=NP_001396872.1;extra_copy_number=0
CM058243.1	Liftoff	CDS	93753658	93753720	.	-	.	ID=cds-NP_001396872.1;Parent=rna-NM_001409943.1;Dbxref=GeneID:13601,GenBank:NP_001396872.1,MGI:MGI:103060;Name=NP_001396872.1;Note=isoform 27 precursor is encoded by transcript variant 27;gbkey=CDS;gene=Ecm1;product=extracellular matrix protein 1 isoform 27 precursor;protein_id=NP_001396872.1;extra_copy_number=0
CM058243.1	Liftoff	CDS	93754792	93754861	.	-	.	ID=cds-NP_001396872.1;Parent=rna-NM_001409943.1;Dbxref=GeneID:13601,GenBank:NP_001396872.1,MGI:MGI:103060;Name=NP_001396872.1;Note=isoform 27 precursor is encoded by transcript variant 27;gbkey=CDS;gene=Ecm1;product=extracellular matrix protein 1 isoform 27 precursor;protein_id=NP_001396872.1;extra_copy_number=0
CM058243.1	Liftoff	mRNA	93749564	93754987	.	-	.	ID=rna-NM_001409944.1;Parent=gene-Ecm1;Dbxref=GeneID:13601,GenBank:NM_001409944.1,MGI:MGI:103060;Name=NM_001409944.1;gbkey=mRNA;gene=Ecm1;product=extracellular matrix protein 1%2C transcript variant 28;transcript_id=NM_001409944.1;matches_ref_protein=False;valid_ORF=True;extra_copy_number=0
CM058243.1	Liftoff	exon	93749564	93749888	.	-	.	ID=exon-NM_001409944.1-9;Parent=rna-NM_001409944.1;Dbxref=GeneID:13601,GenBank:NM_001409944.1,MGI:MGI:103060;gbkey=mRNA;gene=Ecm1;product=extracellular matrix protein 1%2C transcript variant 28;transcript_id=NM_001409944.1;extra_copy_number=0
CM058243.1	Liftoff	exon	93750240	93750327	.	-	.	ID=exon-NM_001409944.1-8;Parent=rna-NM_001409944.1;Dbxref=GeneID:13601,GenBank:NM_001409944.1,MGI:MGI:103060;gbkey=mRNA;gene=Ecm1;product=extracellular matrix protein 1%2C transcript variant 28;transcript_id=NM_001409944.1;extra_copy_number=0
CM058243.1	Liftoff	exon	93750619	93750836	.	-	.	ID=exon-NM_001409944.1-7;Parent=rna-NM_001409944.1;Dbxref=GeneID:13601,GenBank:NM_001409944.1,MGI:MGI:103060;gbkey=mRNA;gene=Ecm1;product=extracellular matrix protein 1%2C transcript variant 28;transcript_id=NM_001409944.1;extra_copy_number=0
CM058243.1	Liftoff	exon	93751264	93751638	.	-	.	ID=exon-NM_001409944.1-6;Parent=rna-NM_001409944.1;Dbxref=GeneID:13601,GenBank:NM_001409944.1,MGI:MGI:103060;gbkey=mRNA;gene=Ecm1;product=extracellular matrix protein 1%2C transcript variant 28;transcript_id=NM_001409944.1;extra_copy_number=0
CM058243.1	Liftoff	exon	93751891	93752210	.	-	.	ID=exon-NM_001409944.1-5;Parent=rna-NM_001409944.1;Dbxref=GeneID:13601,GenBank:NM_001409944.1,MGI:MGI:103060;gbkey=mRNA;gene=Ecm1;product=extracellular matrix protein 1%2C transcript variant 28;transcript_id=NM_001409944.1;extra_copy_number=0
CM058243.1	Liftoff	exon	93753227	93753307	.	-	.	ID=exon-NM_001409944.1-4;Parent=rna-NM_001409944.1;Dbxref=GeneID:13601,GenBank:NM_001409944.1,MGI:MGI:103060;gbkey=mRNA;gene=Ecm1;product=extracellular matrix protein 1%2C transcript variant 28;transcript_id=NM_001409944.1;extra_copy_number=0
CM058243.1	Liftoff	exon	93753431	93753535	.	-	.	ID=exon-NM_001409944.1-3;Parent=rna-NM_001409944.1;Dbxref=GeneID:13601,GenBank:NM_001409944.1,MGI:MGI:103060;gbkey=mRNA;gene=Ecm1;product=extracellular matrix protein 1%2C transcript variant 28;transcript_id=NM_001409944.1;extra_copy_number=0
CM058243.1	Liftoff	exon	93753658	93753720	.	-	.	ID=exon-NM_001409944.1-2;Parent=rna-NM_001409944.1;Dbxref=GeneID:13601,GenBank:NM_001409944.1,MGI:MGI:103060;gbkey=mRNA;gene=Ecm1;product=extracellular matrix protein 1%2C transcript variant 28;transcript_id=NM_001409944.1;extra_copy_number=0
CM058243.1	Liftoff	exon	93754792	93754987	.	-	.	ID=exon-NM_001409944.1-1;Parent=rna-NM_001409944.1;Dbxref=GeneID:13601,GenBank:NM_001409944.1,MGI:MGI:103060;gbkey=mRNA;gene=Ecm1;product=extracellular matrix protein 1%2C transcript variant 28;transcript_id=NM_001409944.1;extra_copy_number=0
CM058243.1	Liftoff	CDS	93749658	93749888	.	-	.	ID=cds-NP_001396873.1;Parent=rna-NM_001409944.1;Dbxref=GeneID:13601,GenBank:NP_001396873.1,MGI:MGI:103060;Name=NP_001396873.1;Note=isoform 28 precursor is encoded by transcript variant 28;gbkey=CDS;gene=Ecm1;product=extracellular matrix protein 1 isoform 28 precursor;protein_id=NP_001396873.1;extra_copy_number=0
CM058243.1	Liftoff	CDS	93750240	93750327	.	-	.	ID=cds-NP_001396873.1;Parent=rna-NM_001409944.1;Dbxref=GeneID:13601,GenBank:NP_001396873.1,MGI:MGI:103060;Name=NP_001396873.1;Note=isoform 28 precursor is encoded by transcript variant 28;gbkey=CDS;gene=Ecm1;product=extracellular matrix protein 1 isoform 28 precursor;protein_id=NP_001396873.1;extra_copy_number=0
CM058243.1	Liftoff	CDS	93750619	93750836	.	-	.	ID=cds-NP_001396873.1;Parent=rna-NM_001409944.1;Dbxref=GeneID:13601,GenBank:NP_001396873.1,MGI:MGI:103060;Name=NP_001396873.1;Note=isoform 28 precursor is encoded by transcript variant 28;gbkey=CDS;gene=Ecm1;product=extracellular matrix protein 1 isoform 28 precursor;protein_id=NP_001396873.1;extra_copy_number=0
CM058243.1	Liftoff	CDS	93751264	93751638	.	-	.	ID=cds-NP_001396873.1;Parent=rna-NM_001409944.1;Dbxref=GeneID:13601,GenBank:NP_001396873.1,MGI:MGI:103060;Name=NP_001396873.1;Note=isoform 28 precursor is encoded by transcript variant 28;gbkey=CDS;gene=Ecm1;product=extracellular matrix protein 1 isoform 28 precursor;protein_id=NP_001396873.1;extra_copy_number=0
CM058243.1	Liftoff	CDS	93751891	93752210	.	-	.	ID=cds-NP_001396873.1;Parent=rna-NM_001409944.1;Dbxref=GeneID:13601,GenBank:NP_001396873.1,MGI:MGI:103060;Name=NP_001396873.1;Note=isoform 28 precursor is encoded by transcript variant 28;gbkey=CDS;gene=Ecm1;product=extracellular matrix protein 1 isoform 28 precursor;protein_id=NP_001396873.1;extra_copy_number=0
CM058243.1	Liftoff	CDS	93753227	93753307	.	-	.	ID=cds-NP_001396873.1;Parent=rna-NM_001409944.1;Dbxref=GeneID:13601,GenBank:NP_001396873.1,MGI:MGI:103060;Name=NP_001396873.1;Note=isoform 28 precursor is encoded by transcript variant 28;gbkey=CDS;gene=Ecm1;product=extracellular matrix protein 1 isoform 28 precursor;protein_id=NP_001396873.1;extra_copy_number=0
CM058243.1	Liftoff	CDS	93753431	93753535	.	-	.	ID=cds-NP_001396873.1;Parent=rna-NM_001409944.1;Dbxref=GeneID:13601,GenBank:NP_001396873.1,MGI:MGI:103060;Name=NP_001396873.1;Note=isoform 28 precursor is encoded by transcript variant 28;gbkey=CDS;gene=Ecm1;product=extracellular matrix protein 1 isoform 28 precursor;protein_id=NP_001396873.1;extra_copy_number=0
CM058243.1	Liftoff	CDS	93753658	93753720	.	-	.	ID=cds-NP_001396873.1;Parent=rna-NM_001409944.1;Dbxref=GeneID:13601,GenBank:NP_001396873.1,MGI:MGI:103060;Name=NP_001396873.1;Note=isoform 28 precursor is encoded by transcript variant 28;gbkey=CDS;gene=Ecm1;product=extracellular matrix protein 1 isoform 28 precursor;protein_id=NP_001396873.1;extra_copy_number=0
CM058243.1	Liftoff	CDS	93754792	93754861	.	-	.	ID=cds-NP_001396873.1;Parent=rna-NM_001409944.1;Dbxref=GeneID:13601,GenBank:NP_001396873.1,MGI:MGI:103060;Name=NP_001396873.1;Note=isoform 28 precursor is encoded by transcript variant 28;gbkey=CDS;gene=Ecm1;product=extracellular matrix protein 1 isoform 28 precursor;protein_id=NP_001396873.1;extra_copy_number=0
CM058243.1	Liftoff	mRNA	93749564	93754987	.	-	.	ID=rna-NM_001409945.1;Parent=gene-Ecm1;Dbxref=GeneID:13601,GenBank:NM_001409945.1,MGI:MGI:103060;Name=NM_001409945.1;gbkey=mRNA;gene=Ecm1;product=extracellular matrix protein 1%2C transcript variant 29;transcript_id=NM_001409945.1;matches_ref_protein=False;valid_ORF=True;extra_copy_number=0
CM058243.1	Liftoff	exon	93749564	93749888	.	-	.	ID=exon-NM_001409945.1-8;Parent=rna-NM_001409945.1;Dbxref=GeneID:13601,GenBank:NM_001409945.1,MGI:MGI:103060;gbkey=mRNA;gene=Ecm1;product=extracellular matrix protein 1%2C transcript variant 29;transcript_id=NM_001409945.1;extra_copy_number=0
CM058243.1	Liftoff	exon	93750240	93750327	.	-	.	ID=exon-NM_001409945.1-7;Parent=rna-NM_001409945.1;Dbxref=GeneID:13601,GenBank:NM_001409945.1,MGI:MGI:103060;gbkey=mRNA;gene=Ecm1;product=extracellular matrix protein 1%2C transcript variant 29;transcript_id=NM_001409945.1;extra_copy_number=0
CM058243.1	Liftoff	exon	93750616	93750836	.	-	.	ID=exon-NM_001409945.1-6;Parent=rna-NM_001409945.1;Dbxref=GeneID:13601,GenBank:NM_001409945.1,MGI:MGI:103060;gbkey=mRNA;gene=Ecm1;product=extracellular matrix protein 1%2C transcript variant 29;transcript_id=NM_001409945.1;extra_copy_number=0
CM058243.1	Liftoff	exon	93751264	93751638	.	-	.	ID=exon-NM_001409945.1-5;Parent=rna-NM_001409945.1;Dbxref=GeneID:13601,GenBank:NM_001409945.1,MGI:MGI:103060;gbkey=mRNA;gene=Ecm1;product=extracellular matrix protein 1%2C transcript variant 29;transcript_id=NM_001409945.1;extra_copy_number=0
CM058243.1	Liftoff	exon	93751891	93752210	.	-	.	ID=exon-NM_001409945.1-4;Parent=rna-NM_001409945.1;Dbxref=GeneID:13601,GenBank:NM_001409945.1,MGI:MGI:103060;gbkey=mRNA;gene=Ecm1;product=extracellular matrix protein 1%2C transcript variant 29;transcript_id=NM_001409945.1;extra_copy_number=0
CM058243.1	Liftoff	exon	93753227	93753361	.	-	.	ID=exon-NM_001409945.1-3;Parent=rna-NM_001409945.1;Dbxref=GeneID:13601,GenBank:NM_001409945.1,MGI:MGI:103060;gbkey=mRNA;gene=Ecm1;product=extracellular matrix protein 1%2C transcript variant 29;transcript_id=NM_001409945.1;extra_copy_number=0
CM058243.1	Liftoff	exon	93753658	93753720	.	-	.	ID=exon-NM_001409945.1-2;Parent=rna-NM_001409945.1;Dbxref=GeneID:13601,GenBank:NM_001409945.1,MGI:MGI:103060;gbkey=mRNA;gene=Ecm1;product=extracellular matrix protein 1%2C transcript variant 29;transcript_id=NM_001409945.1;extra_copy_number=0
CM058243.1	Liftoff	exon	93754792	93754987	.	-	.	ID=exon-NM_001409945.1-1;Parent=rna-NM_001409945.1;Dbxref=GeneID:13601,GenBank:NM_001409945.1,MGI:MGI:103060;gbkey=mRNA;gene=Ecm1;product=extracellular matrix protein 1%2C transcript variant 29;transcript_id=NM_001409945.1;extra_copy_number=0
CM058243.1	Liftoff	CDS	93749658	93749888	.	-	.	ID=cds-NP_001396874.1;Parent=rna-NM_001409945.1;Dbxref=GeneID:13601,GenBank:NP_001396874.1,MGI:MGI:103060;Name=NP_001396874.1;Note=isoform 29 precursor is encoded by transcript variant 29;gbkey=CDS;gene=Ecm1;product=extracellular matrix protein 1 isoform 29 precursor;protein_id=NP_001396874.1;extra_copy_number=0
CM058243.1	Liftoff	CDS	93750240	93750327	.	-	.	ID=cds-NP_001396874.1;Parent=rna-NM_001409945.1;Dbxref=GeneID:13601,GenBank:NP_001396874.1,MGI:MGI:103060;Name=NP_001396874.1;Note=isoform 29 precursor is encoded by transcript variant 29;gbkey=CDS;gene=Ecm1;product=extracellular matrix protein 1 isoform 29 precursor;protein_id=NP_001396874.1;extra_copy_number=0
CM058243.1	Liftoff	CDS	93750616	93750836	.	-	.	ID=cds-NP_001396874.1;Parent=rna-NM_001409945.1;Dbxref=GeneID:13601,GenBank:NP_001396874.1,MGI:MGI:103060;Name=NP_001396874.1;Note=isoform 29 precursor is encoded by transcript variant 29;gbkey=CDS;gene=Ecm1;product=extracellular matrix protein 1 isoform 29 precursor;protein_id=NP_001396874.1;extra_copy_number=0
CM058243.1	Liftoff	CDS	93751264	93751638	.	-	.	ID=cds-NP_001396874.1;Parent=rna-NM_001409945.1;Dbxref=GeneID:13601,GenBank:NP_001396874.1,MGI:MGI:103060;Name=NP_001396874.1;Note=isoform 29 precursor is encoded by transcript variant 29;gbkey=CDS;gene=Ecm1;product=extracellular matrix protein 1 isoform 29 precursor;protein_id=NP_001396874.1;extra_copy_number=0
CM058243.1	Liftoff	CDS	93751891	93752210	.	-	.	ID=cds-NP_001396874.1;Parent=rna-NM_001409945.1;Dbxref=GeneID:13601,GenBank:NP_001396874.1,MGI:MGI:103060;Name=NP_001396874.1;Note=isoform 29 precursor is encoded by transcript variant 29;gbkey=CDS;gene=Ecm1;product=extracellular matrix protein 1 isoform 29 precursor;protein_id=NP_001396874.1;extra_copy_number=0
CM058243.1	Liftoff	CDS	93753227	93753361	.	-	.	ID=cds-NP_001396874.1;Parent=rna-NM_001409945.1;Dbxref=GeneID:13601,GenBank:NP_001396874.1,MGI:MGI:103060;Name=NP_001396874.1;Note=isoform 29 precursor is encoded by transcript variant 29;gbkey=CDS;gene=Ecm1;product=extracellular matrix protein 1 isoform 29 precursor;protein_id=NP_001396874.1;extra_copy_number=0
CM058243.1	Liftoff	CDS	93753658	93753720	.	-	.	ID=cds-NP_001396874.1;Parent=rna-NM_001409945.1;Dbxref=GeneID:13601,GenBank:NP_001396874.1,MGI:MGI:103060;Name=NP_001396874.1;Note=isoform 29 precursor is encoded by transcript variant 29;gbkey=CDS;gene=Ecm1;product=extracellular matrix protein 1 isoform 29 precursor;protein_id=NP_001396874.1;extra_copy_number=0
CM058243.1	Liftoff	CDS	93754792	93754861	.	-	.	ID=cds-NP_001396874.1;Parent=rna-NM_001409945.1;Dbxref=GeneID:13601,GenBank:NP_001396874.1,MGI:MGI:103060;Name=NP_001396874.1;Note=isoform 29 precursor is encoded by transcript variant 29;gbkey=CDS;gene=Ecm1;product=extracellular matrix protein 1 isoform 29 precursor;protein_id=NP_001396874.1;extra_copy_number=0
CM058243.1	Liftoff	mRNA	93749564	93754987	.	-	.	ID=rna-NM_001409946.1;Parent=gene-Ecm1;Dbxref=GeneID:13601,GenBank:NM_001409946.1,MGI:MGI:103060;Name=NM_001409946.1;gbkey=mRNA;gene=Ecm1;product=extracellular matrix protein 1%2C transcript variant 30;transcript_id=NM_001409946.1;matches_ref_protein=False;valid_ORF=True;extra_copy_number=0
CM058243.1	Liftoff	exon	93749564	93749888	.	-	.	ID=exon-NM_001409946.1-7;Parent=rna-NM_001409946.1;Dbxref=GeneID:13601,GenBank:NM_001409946.1,MGI:MGI:103060;gbkey=mRNA;gene=Ecm1;product=extracellular matrix protein 1%2C transcript variant 30;transcript_id=NM_001409946.1;extra_copy_number=0
CM058243.1	Liftoff	exon	93750240	93750327	.	-	.	ID=exon-NM_001409946.1-6;Parent=rna-NM_001409946.1;Dbxref=GeneID:13601,GenBank:NM_001409946.1,MGI:MGI:103060;gbkey=mRNA;gene=Ecm1;product=extracellular matrix protein 1%2C transcript variant 30;transcript_id=NM_001409946.1;extra_copy_number=0
CM058243.1	Liftoff	exon	93750616	93750836	.	-	.	ID=exon-NM_001409946.1-5;Parent=rna-NM_001409946.1;Dbxref=GeneID:13601,GenBank:NM_001409946.1,MGI:MGI:103060;gbkey=mRNA;gene=Ecm1;product=extracellular matrix protein 1%2C transcript variant 30;transcript_id=NM_001409946.1;extra_copy_number=0
CM058243.1	Liftoff	exon	93751264	93751590	.	-	.	ID=exon-NM_001409946.1-4;Parent=rna-NM_001409946.1;Dbxref=GeneID:13601,GenBank:NM_001409946.1,MGI:MGI:103060;gbkey=mRNA;gene=Ecm1;product=extracellular matrix protein 1%2C transcript variant 30;transcript_id=NM_001409946.1;extra_copy_number=0
CM058243.1	Liftoff	exon	93751891	93752210	.	-	.	ID=exon-NM_001409946.1-3;Parent=rna-NM_001409946.1;Dbxref=GeneID:13601,GenBank:NM_001409946.1,MGI:MGI:103060;gbkey=mRNA;gene=Ecm1;product=extracellular matrix protein 1%2C transcript variant 30;transcript_id=NM_001409946.1;extra_copy_number=0
CM058243.1	Liftoff	exon	93753658	93753720	.	-	.	ID=exon-NM_001409946.1-2;Parent=rna-NM_001409946.1;Dbxref=GeneID:13601,GenBank:NM_001409946.1,MGI:MGI:103060;gbkey=mRNA;gene=Ecm1;product=extracellular matrix protein 1%2C transcript variant 30;transcript_id=NM_001409946.1;extra_copy_number=0
CM058243.1	Liftoff	exon	93754792	93754987	.	-	.	ID=exon-NM_001409946.1-1;Parent=rna-NM_001409946.1;Dbxref=GeneID:13601,GenBank:NM_001409946.1,MGI:MGI:103060;gbkey=mRNA;gene=Ecm1;product=extracellular matrix protein 1%2C transcript variant 30;transcript_id=NM_001409946.1;extra_copy_number=0
CM058243.1	Liftoff	CDS	93749658	93749888	.	-	.	ID=cds-NP_001396875.1;Parent=rna-NM_001409946.1;Dbxref=GeneID:13601,GenBank:NP_001396875.1,MGI:MGI:103060;Name=NP_001396875.1;Note=isoform 30 precursor is encoded by transcript variant 30;gbkey=CDS;gene=Ecm1;product=extracellular matrix protein 1 isoform 30 precursor;protein_id=NP_001396875.1;extra_copy_number=0
CM058243.1	Liftoff	CDS	93750240	93750327	.	-	.	ID=cds-NP_001396875.1;Parent=rna-NM_001409946.1;Dbxref=GeneID:13601,GenBank:NP_001396875.1,MGI:MGI:103060;Name=NP_001396875.1;Note=isoform 30 precursor is encoded by transcript variant 30;gbkey=CDS;gene=Ecm1;product=extracellular matrix protein 1 isoform 30 precursor;protein_id=NP_001396875.1;extra_copy_number=0
CM058243.1	Liftoff	CDS	93750616	93750836	.	-	.	ID=cds-NP_001396875.1;Parent=rna-NM_001409946.1;Dbxref=GeneID:13601,GenBank:NP_001396875.1,MGI:MGI:103060;Name=NP_001396875.1;Note=isoform 30 precursor is encoded by transcript variant 30;gbkey=CDS;gene=Ecm1;product=extracellular matrix protein 1 isoform 30 precursor;protein_id=NP_001396875.1;extra_copy_number=0
CM058243.1	Liftoff	CDS	93751264	93751590	.	-	.	ID=cds-NP_001396875.1;Parent=rna-NM_001409946.1;Dbxref=GeneID:13601,GenBank:NP_001396875.1,MGI:MGI:103060;Name=NP_001396875.1;Note=isoform 30 precursor is encoded by transcript variant 30;gbkey=CDS;gene=Ecm1;product=extracellular matrix protein 1 isoform 30 precursor;protein_id=NP_001396875.1;extra_copy_number=0
CM058243.1	Liftoff	CDS	93751891	93752210	.	-	.	ID=cds-NP_001396875.1;Parent=rna-NM_001409946.1;Dbxref=GeneID:13601,GenBank:NP_001396875.1,MGI:MGI:103060;Name=NP_001396875.1;Note=isoform 30 precursor is encoded by transcript variant 30;gbkey=CDS;gene=Ecm1;product=extracellular matrix protein 1 isoform 30 precursor;protein_id=NP_001396875.1;extra_copy_number=0
CM058243.1	Liftoff	CDS	93753658	93753720	.	-	.	ID=cds-NP_001396875.1;Parent=rna-NM_001409946.1;Dbxref=GeneID:13601,GenBank:NP_001396875.1,MGI:MGI:103060;Name=NP_001396875.1;Note=isoform 30 precursor is encoded by transcript variant 30;gbkey=CDS;gene=Ecm1;product=extracellular matrix protein 1 isoform 30 precursor;protein_id=NP_001396875.1;extra_copy_number=0
CM058243.1	Liftoff	CDS	93754792	93754861	.	-	.	ID=cds-NP_001396875.1;Parent=rna-NM_001409946.1;Dbxref=GeneID:13601,GenBank:NP_001396875.1,MGI:MGI:103060;Name=NP_001396875.1;Note=isoform 30 precursor is encoded by transcript variant 30;gbkey=CDS;gene=Ecm1;product=extracellular matrix protein 1 isoform 30 precursor;protein_id=NP_001396875.1;extra_copy_number=0
CM058243.1	Liftoff	mRNA	93749564	93754987	.	-	.	ID=rna-NM_001409947.1;Parent=gene-Ecm1;Dbxref=GeneID:13601,GenBank:NM_001409947.1,MGI:MGI:103060;Name=NM_001409947.1;gbkey=mRNA;gene=Ecm1;product=extracellular matrix protein 1%2C transcript variant 31;transcript_id=NM_001409947.1;matches_ref_protein=False;valid_ORF=True;extra_copy_number=0
CM058243.1	Liftoff	exon	93749564	93749888	.	-	.	ID=exon-NM_001409947.1-10;Parent=rna-NM_001409947.1;Dbxref=GeneID:13601,GenBank:NM_001409947.1,MGI:MGI:103060;gbkey=mRNA;gene=Ecm1;product=extracellular matrix protein 1%2C transcript variant 31;transcript_id=NM_001409947.1;extra_copy_number=0
CM058243.1	Liftoff	exon	93750240	93750327	.	-	.	ID=exon-NM_001409947.1-9;Parent=rna-NM_001409947.1;Dbxref=GeneID:13601,GenBank:NM_001409947.1,MGI:MGI:103060;gbkey=mRNA;gene=Ecm1;product=extracellular matrix protein 1%2C transcript variant 31;transcript_id=NM_001409947.1;extra_copy_number=0
CM058243.1	Liftoff	exon	93750616	93750836	.	-	.	ID=exon-NM_001409947.1-8;Parent=rna-NM_001409947.1;Dbxref=GeneID:13601,GenBank:NM_001409947.1,MGI:MGI:103060;gbkey=mRNA;gene=Ecm1;product=extracellular matrix protein 1%2C transcript variant 31;transcript_id=NM_001409947.1;extra_copy_number=0
CM058243.1	Liftoff	exon	93751891	93752210	.	-	.	ID=exon-NM_001409947.1-7;Parent=rna-NM_001409947.1;Dbxref=GeneID:13601,GenBank:NM_001409947.1,MGI:MGI:103060;gbkey=mRNA;gene=Ecm1;product=extracellular matrix protein 1%2C transcript variant 31;transcript_id=NM_001409947.1;extra_copy_number=0
CM058243.1	Liftoff	exon	93752432	93752476	.	-	.	ID=exon-NM_001409947.1-6;Parent=rna-NM_001409947.1;Dbxref=GeneID:13601,GenBank:NM_001409947.1,MGI:MGI:103060;gbkey=mRNA;gene=Ecm1;product=extracellular matrix protein 1%2C transcript variant 31;transcript_id=NM_001409947.1;extra_copy_number=0
CM058243.1	Liftoff	exon	93753052	93753132	.	-	.	ID=exon-NM_001409947.1-5;Parent=rna-NM_001409947.1;Dbxref=GeneID:13601,GenBank:NM_001409947.1,MGI:MGI:103060;gbkey=mRNA;gene=Ecm1;product=extracellular matrix protein 1%2C transcript variant 31;transcript_id=NM_001409947.1;extra_copy_number=0
CM058243.1	Liftoff	exon	93753227	93753307	.	-	.	ID=exon-NM_001409947.1-4;Parent=rna-NM_001409947.1;Dbxref=GeneID:13601,GenBank:NM_001409947.1,MGI:MGI:103060;gbkey=mRNA;gene=Ecm1;product=extracellular matrix protein 1%2C transcript variant 31;transcript_id=NM_001409947.1;extra_copy_number=0
CM058243.1	Liftoff	exon	93753431	93753535	.	-	.	ID=exon-NM_001409947.1-3;Parent=rna-NM_001409947.1;Dbxref=GeneID:13601,GenBank:NM_001409947.1,MGI:MGI:103060;gbkey=mRNA;gene=Ecm1;product=extracellular matrix protein 1%2C transcript variant 31;transcript_id=NM_001409947.1;extra_copy_number=0
CM058243.1	Liftoff	exon	93753658	93753720	.	-	.	ID=exon-NM_001409947.1-2;Parent=rna-NM_001409947.1;Dbxref=GeneID:13601,GenBank:NM_001409947.1,MGI:MGI:103060;gbkey=mRNA;gene=Ecm1;product=extracellular matrix protein 1%2C transcript variant 31;transcript_id=NM_001409947.1;extra_copy_number=0
CM058243.1	Liftoff	exon	93754792	93754987	.	-	.	ID=exon-NM_001409947.1-1;Parent=rna-NM_001409947.1;Dbxref=GeneID:13601,GenBank:NM_001409947.1,MGI:MGI:103060;gbkey=mRNA;gene=Ecm1;product=extracellular matrix protein 1%2C transcript variant 31;transcript_id=NM_001409947.1;extra_copy_number=0
CM058243.1	Liftoff	CDS	93749658	93749888	.	-	.	ID=cds-NP_001396876.1;Parent=rna-NM_001409947.1;Dbxref=GeneID:13601,GenBank:NP_001396876.1,MGI:MGI:103060;Name=NP_001396876.1;Note=isoform 31 precursor is encoded by transcript variant 31;gbkey=CDS;gene=Ecm1;product=extracellular matrix protein 1 isoform 31 precursor;protein_id=NP_001396876.1;extra_copy_number=0
CM058243.1	Liftoff	CDS	93750240	93750327	.	-	.	ID=cds-NP_001396876.1;Parent=rna-NM_001409947.1;Dbxref=GeneID:13601,GenBank:NP_001396876.1,MGI:MGI:103060;Name=NP_001396876.1;Note=isoform 31 precursor is encoded by transcript variant 31;gbkey=CDS;gene=Ecm1;product=extracellular matrix protein 1 isoform 31 precursor;protein_id=NP_001396876.1;extra_copy_number=0
CM058243.1	Liftoff	CDS	93750616	93750836	.	-	.	ID=cds-NP_001396876.1;Parent=rna-NM_001409947.1;Dbxref=GeneID:13601,GenBank:NP_001396876.1,MGI:MGI:103060;Name=NP_001396876.1;Note=isoform 31 precursor is encoded by transcript variant 31;gbkey=CDS;gene=Ecm1;product=extracellular matrix protein 1 isoform 31 precursor;protein_id=NP_001396876.1;extra_copy_number=0
CM058243.1	Liftoff	CDS	93751891	93752210	.	-	.	ID=cds-NP_001396876.1;Parent=rna-NM_001409947.1;Dbxref=GeneID:13601,GenBank:NP_001396876.1,MGI:MGI:103060;Name=NP_001396876.1;Note=isoform 31 precursor is encoded by transcript variant 31;gbkey=CDS;gene=Ecm1;product=extracellular matrix protein 1 isoform 31 precursor;protein_id=NP_001396876.1;extra_copy_number=0
CM058243.1	Liftoff	CDS	93752432	93752476	.	-	.	ID=cds-NP_001396876.1;Parent=rna-NM_001409947.1;Dbxref=GeneID:13601,GenBank:NP_001396876.1,MGI:MGI:103060;Name=NP_001396876.1;Note=isoform 31 precursor is encoded by transcript variant 31;gbkey=CDS;gene=Ecm1;product=extracellular matrix protein 1 isoform 31 precursor;protein_id=NP_001396876.1;extra_copy_number=0
CM058243.1	Liftoff	CDS	93753052	93753132	.	-	.	ID=cds-NP_001396876.1;Parent=rna-NM_001409947.1;Dbxref=GeneID:13601,GenBank:NP_001396876.1,MGI:MGI:103060;Name=NP_001396876.1;Note=isoform 31 precursor is encoded by transcript variant 31;gbkey=CDS;gene=Ecm1;product=extracellular matrix protein 1 isoform 31 precursor;protein_id=NP_001396876.1;extra_copy_number=0
CM058243.1	Liftoff	CDS	93753227	93753307	.	-	.	ID=cds-NP_001396876.1;Parent=rna-NM_001409947.1;Dbxref=GeneID:13601,GenBank:NP_001396876.1,MGI:MGI:103060;Name=NP_001396876.1;Note=isoform 31 precursor is encoded by transcript variant 31;gbkey=CDS;gene=Ecm1;product=extracellular matrix protein 1 isoform 31 precursor;protein_id=NP_001396876.1;extra_copy_number=0
CM058243.1	Liftoff	CDS	93753431	93753535	.	-	.	ID=cds-NP_001396876.1;Parent=rna-NM_001409947.1;Dbxref=GeneID:13601,GenBank:NP_001396876.1,MGI:MGI:103060;Name=NP_001396876.1;Note=isoform 31 precursor is encoded by transcript variant 31;gbkey=CDS;gene=Ecm1;product=extracellular matrix protein 1 isoform 31 precursor;protein_id=NP_001396876.1;extra_copy_number=0
CM058243.1	Liftoff	CDS	93753658	93753720	.	-	.	ID=cds-NP_001396876.1;Parent=rna-NM_001409947.1;Dbxref=GeneID:13601,GenBank:NP_001396876.1,MGI:MGI:103060;Name=NP_001396876.1;Note=isoform 31 precursor is encoded by transcript variant 31;gbkey=CDS;gene=Ecm1;product=extracellular matrix protein 1 isoform 31 precursor;protein_id=NP_001396876.1;extra_copy_number=0
CM058243.1	Liftoff	CDS	93754792	93754861	.	-	.	ID=cds-NP_001396876.1;Parent=rna-NM_001409947.1;Dbxref=GeneID:13601,GenBank:NP_001396876.1,MGI:MGI:103060;Name=NP_001396876.1;Note=isoform 31 precursor is encoded by transcript variant 31;gbkey=CDS;gene=Ecm1;product=extracellular matrix protein 1 isoform 31 precursor;protein_id=NP_001396876.1;extra_copy_number=0
CM058243.1	Liftoff	mRNA	93749564	93754987	.	-	.	ID=rna-NM_001409948.1;Parent=gene-Ecm1;Dbxref=GeneID:13601,GenBank:NM_001409948.1,MGI:MGI:103060;Name=NM_001409948.1;gbkey=mRNA;gene=Ecm1;product=extracellular matrix protein 1%2C transcript variant 32;transcript_id=NM_001409948.1;matches_ref_protein=False;valid_ORF=True;extra_copy_number=0
CM058243.1	Liftoff	exon	93749564	93749888	.	-	.	ID=exon-NM_001409948.1-10;Parent=rna-NM_001409948.1;Dbxref=GeneID:13601,GenBank:NM_001409948.1,MGI:MGI:103060;gbkey=mRNA;gene=Ecm1;product=extracellular matrix protein 1%2C transcript variant 32;transcript_id=NM_001409948.1;extra_copy_number=0
CM058243.1	Liftoff	exon	93750240	93750327	.	-	.	ID=exon-NM_001409948.1-9;Parent=rna-NM_001409948.1;Dbxref=GeneID:13601,GenBank:NM_001409948.1,MGI:MGI:103060;gbkey=mRNA;gene=Ecm1;product=extracellular matrix protein 1%2C transcript variant 32;transcript_id=NM_001409948.1;extra_copy_number=0
CM058243.1	Liftoff	exon	93750616	93750836	.	-	.	ID=exon-NM_001409948.1-8;Parent=rna-NM_001409948.1;Dbxref=GeneID:13601,GenBank:NM_001409948.1,MGI:MGI:103060;gbkey=mRNA;gene=Ecm1;product=extracellular matrix protein 1%2C transcript variant 32;transcript_id=NM_001409948.1;extra_copy_number=0
CM058243.1	Liftoff	exon	93751891	93752210	.	-	.	ID=exon-NM_001409948.1-7;Parent=rna-NM_001409948.1;Dbxref=GeneID:13601,GenBank:NM_001409948.1,MGI:MGI:103060;gbkey=mRNA;gene=Ecm1;product=extracellular matrix protein 1%2C transcript variant 32;transcript_id=NM_001409948.1;extra_copy_number=0
CM058243.1	Liftoff	exon	93752432	93752473	.	-	.	ID=exon-NM_001409948.1-6;Parent=rna-NM_001409948.1;Dbxref=GeneID:13601,GenBank:NM_001409948.1,MGI:MGI:103060;gbkey=mRNA;gene=Ecm1;product=extracellular matrix protein 1%2C transcript variant 32;transcript_id=NM_001409948.1;extra_copy_number=0
CM058243.1	Liftoff	exon	93753052	93753132	.	-	.	ID=exon-NM_001409948.1-5;Parent=rna-NM_001409948.1;Dbxref=GeneID:13601,GenBank:NM_001409948.1,MGI:MGI:103060;gbkey=mRNA;gene=Ecm1;product=extracellular matrix protein 1%2C transcript variant 32;transcript_id=NM_001409948.1;extra_copy_number=0
CM058243.1	Liftoff	exon	93753227	93753307	.	-	.	ID=exon-NM_001409948.1-4;Parent=rna-NM_001409948.1;Dbxref=GeneID:13601,GenBank:NM_001409948.1,MGI:MGI:103060;gbkey=mRNA;gene=Ecm1;product=extracellular matrix protein 1%2C transcript variant 32;transcript_id=NM_001409948.1;extra_copy_number=0
CM058243.1	Liftoff	exon	93753431	93753535	.	-	.	ID=exon-NM_001409948.1-3;Parent=rna-NM_001409948.1;Dbxref=GeneID:13601,GenBank:NM_001409948.1,MGI:MGI:103060;gbkey=mRNA;gene=Ecm1;product=extracellular matrix protein 1%2C transcript variant 32;transcript_id=NM_001409948.1;extra_copy_number=0
CM058243.1	Liftoff	exon	93753658	93753720	.	-	.	ID=exon-NM_001409948.1-2;Parent=rna-NM_001409948.1;Dbxref=GeneID:13601,GenBank:NM_001409948.1,MGI:MGI:103060;gbkey=mRNA;gene=Ecm1;product=extracellular matrix protein 1%2C transcript variant 32;transcript_id=NM_001409948.1;extra_copy_number=0
CM058243.1	Liftoff	exon	93754792	93754987	.	-	.	ID=exon-NM_001409948.1-1;Parent=rna-NM_001409948.1;Dbxref=GeneID:13601,GenBank:NM_001409948.1,MGI:MGI:103060;gbkey=mRNA;gene=Ecm1;product=extracellular matrix protein 1%2C transcript variant 32;transcript_id=NM_001409948.1;extra_copy_number=0
CM058243.1	Liftoff	CDS	93749658	93749888	.	-	.	ID=cds-NP_001396877.1;Parent=rna-NM_001409948.1;Dbxref=GeneID:13601,GenBank:NP_001396877.1,MGI:MGI:103060;Name=NP_001396877.1;Note=isoform 32 precursor is encoded by transcript variant 32;gbkey=CDS;gene=Ecm1;product=extracellular matrix protein 1 isoform 32 precursor;protein_id=NP_001396877.1;extra_copy_number=0
CM058243.1	Liftoff	CDS	93750240	93750327	.	-	.	ID=cds-NP_001396877.1;Parent=rna-NM_001409948.1;Dbxref=GeneID:13601,GenBank:NP_001396877.1,MGI:MGI:103060;Name=NP_001396877.1;Note=isoform 32 precursor is encoded by transcript variant 32;gbkey=CDS;gene=Ecm1;product=extracellular matrix protein 1 isoform 32 precursor;protein_id=NP_001396877.1;extra_copy_number=0
CM058243.1	Liftoff	CDS	93750616	93750836	.	-	.	ID=cds-NP_001396877.1;Parent=rna-NM_001409948.1;Dbxref=GeneID:13601,GenBank:NP_001396877.1,MGI:MGI:103060;Name=NP_001396877.1;Note=isoform 32 precursor is encoded by transcript variant 32;gbkey=CDS;gene=Ecm1;product=extracellular matrix protein 1 isoform 32 precursor;protein_id=NP_001396877.1;extra_copy_number=0
CM058243.1	Liftoff	CDS	93751891	93752210	.	-	.	ID=cds-NP_001396877.1;Parent=rna-NM_001409948.1;Dbxref=GeneID:13601,GenBank:NP_001396877.1,MGI:MGI:103060;Name=NP_001396877.1;Note=isoform 32 precursor is encoded by transcript variant 32;gbkey=CDS;gene=Ecm1;product=extracellular matrix protein 1 isoform 32 precursor;protein_id=NP_001396877.1;extra_copy_number=0
CM058243.1	Liftoff	CDS	93752432	93752473	.	-	.	ID=cds-NP_001396877.1;Parent=rna-NM_001409948.1;Dbxref=GeneID:13601,GenBank:NP_001396877.1,MGI:MGI:103060;Name=NP_001396877.1;Note=isoform 32 precursor is encoded by transcript variant 32;gbkey=CDS;gene=Ecm1;product=extracellular matrix protein 1 isoform 32 precursor;protein_id=NP_001396877.1;extra_copy_number=0
CM058243.1	Liftoff	CDS	93753052	93753132	.	-	.	ID=cds-NP_001396877.1;Parent=rna-NM_001409948.1;Dbxref=GeneID:13601,GenBank:NP_001396877.1,MGI:MGI:103060;Name=NP_001396877.1;Note=isoform 32 precursor is encoded by transcript variant 32;gbkey=CDS;gene=Ecm1;product=extracellular matrix protein 1 isoform 32 precursor;protein_id=NP_001396877.1;extra_copy_number=0
CM058243.1	Liftoff	CDS	93753227	93753307	.	-	.	ID=cds-NP_001396877.1;Parent=rna-NM_001409948.1;Dbxref=GeneID:13601,GenBank:NP_001396877.1,MGI:MGI:103060;Name=NP_001396877.1;Note=isoform 32 precursor is encoded by transcript variant 32;gbkey=CDS;gene=Ecm1;product=extracellular matrix protein 1 isoform 32 precursor;protein_id=NP_001396877.1;extra_copy_number=0
CM058243.1	Liftoff	CDS	93753431	93753535	.	-	.	ID=cds-NP_001396877.1;Parent=rna-NM_001409948.1;Dbxref=GeneID:13601,GenBank:NP_001396877.1,MGI:MGI:103060;Name=NP_001396877.1;Note=isoform 32 precursor is encoded by transcript variant 32;gbkey=CDS;gene=Ecm1;product=extracellular matrix protein 1 isoform 32 precursor;protein_id=NP_001396877.1;extra_copy_number=0
CM058243.1	Liftoff	CDS	93753658	93753720	.	-	.	ID=cds-NP_001396877.1;Parent=rna-NM_001409948.1;Dbxref=GeneID:13601,GenBank:NP_001396877.1,MGI:MGI:103060;Name=NP_001396877.1;Note=isoform 32 precursor is encoded by transcript variant 32;gbkey=CDS;gene=Ecm1;product=extracellular matrix protein 1 isoform 32 precursor;protein_id=NP_001396877.1;extra_copy_number=0
CM058243.1	Liftoff	CDS	93754792	93754861	.	-	.	ID=cds-NP_001396877.1;Parent=rna-NM_001409948.1;Dbxref=GeneID:13601,GenBank:NP_001396877.1,MGI:MGI:103060;Name=NP_001396877.1;Note=isoform 32 precursor is encoded by transcript variant 32;gbkey=CDS;gene=Ecm1;product=extracellular matrix protein 1 isoform 32 precursor;protein_id=NP_001396877.1;extra_copy_number=0
CM058243.1	Liftoff	mRNA	93749564	93754987	.	-	.	ID=rna-NM_001409949.1;Parent=gene-Ecm1;Dbxref=GeneID:13601,GenBank:NM_001409949.1,MGI:MGI:103060;Name=NM_001409949.1;gbkey=mRNA;gene=Ecm1;product=extracellular matrix protein 1%2C transcript variant 33;transcript_id=NM_001409949.1;matches_ref_protein=False;valid_ORF=True;extra_copy_number=0
CM058243.1	Liftoff	exon	93749564	93749888	.	-	.	ID=exon-NM_001409949.1-10;Parent=rna-NM_001409949.1;Dbxref=GeneID:13601,GenBank:NM_001409949.1,MGI:MGI:103060;gbkey=mRNA;gene=Ecm1;product=extracellular matrix protein 1%2C transcript variant 33;transcript_id=NM_001409949.1;extra_copy_number=0
CM058243.1	Liftoff	exon	93750240	93750327	.	-	.	ID=exon-NM_001409949.1-9;Parent=rna-NM_001409949.1;Dbxref=GeneID:13601,GenBank:NM_001409949.1,MGI:MGI:103060;gbkey=mRNA;gene=Ecm1;product=extracellular matrix protein 1%2C transcript variant 33;transcript_id=NM_001409949.1;extra_copy_number=0
CM058243.1	Liftoff	exon	93750616	93750836	.	-	.	ID=exon-NM_001409949.1-8;Parent=rna-NM_001409949.1;Dbxref=GeneID:13601,GenBank:NM_001409949.1,MGI:MGI:103060;gbkey=mRNA;gene=Ecm1;product=extracellular matrix protein 1%2C transcript variant 33;transcript_id=NM_001409949.1;extra_copy_number=0
CM058243.1	Liftoff	exon	93751891	93752210	.	-	.	ID=exon-NM_001409949.1-7;Parent=rna-NM_001409949.1;Dbxref=GeneID:13601,GenBank:NM_001409949.1,MGI:MGI:103060;gbkey=mRNA;gene=Ecm1;product=extracellular matrix protein 1%2C transcript variant 33;transcript_id=NM_001409949.1;extra_copy_number=0
CM058243.1	Liftoff	exon	93752432	93752476	.	-	.	ID=exon-NM_001409949.1-6;Parent=rna-NM_001409949.1;Dbxref=GeneID:13601,GenBank:NM_001409949.1,MGI:MGI:103060;gbkey=mRNA;gene=Ecm1;product=extracellular matrix protein 1%2C transcript variant 33;transcript_id=NM_001409949.1;extra_copy_number=0
CM058243.1	Liftoff	exon	93753052	93753132	.	-	.	ID=exon-NM_001409949.1-5;Parent=rna-NM_001409949.1;Dbxref=GeneID:13601,GenBank:NM_001409949.1,MGI:MGI:103060;gbkey=mRNA;gene=Ecm1;product=extracellular matrix protein 1%2C transcript variant 33;transcript_id=NM_001409949.1;extra_copy_number=0
CM058243.1	Liftoff	exon	93753227	93753307	.	-	.	ID=exon-NM_001409949.1-4;Parent=rna-NM_001409949.1;Dbxref=GeneID:13601,GenBank:NM_001409949.1,MGI:MGI:103060;gbkey=mRNA;gene=Ecm1;product=extracellular matrix protein 1%2C transcript variant 33;transcript_id=NM_001409949.1;extra_copy_number=0
CM058243.1	Liftoff	exon	93753431	93753532	.	-	.	ID=exon-NM_001409949.1-3;Parent=rna-NM_001409949.1;Dbxref=GeneID:13601,GenBank:NM_001409949.1,MGI:MGI:103060;gbkey=mRNA;gene=Ecm1;product=extracellular matrix protein 1%2C transcript variant 33;transcript_id=NM_001409949.1;extra_copy_number=0
CM058243.1	Liftoff	exon	93753658	93753720	.	-	.	ID=exon-NM_001409949.1-2;Parent=rna-NM_001409949.1;Dbxref=GeneID:13601,GenBank:NM_001409949.1,MGI:MGI:103060;gbkey=mRNA;gene=Ecm1;product=extracellular matrix protein 1%2C transcript variant 33;transcript_id=NM_001409949.1;extra_copy_number=0
CM058243.1	Liftoff	exon	93754792	93754987	.	-	.	ID=exon-NM_001409949.1-1;Parent=rna-NM_001409949.1;Dbxref=GeneID:13601,GenBank:NM_001409949.1,MGI:MGI:103060;gbkey=mRNA;gene=Ecm1;product=extracellular matrix protein 1%2C transcript variant 33;transcript_id=NM_001409949.1;extra_copy_number=0
CM058243.1	Liftoff	CDS	93749658	93749888	.	-	.	ID=cds-NP_001396878.1;Parent=rna-NM_001409949.1;Dbxref=GeneID:13601,GenBank:NP_001396878.1,MGI:MGI:103060;Name=NP_001396878.1;Note=isoform 33 precursor is encoded by transcript variant 33;gbkey=CDS;gene=Ecm1;product=extracellular matrix protein 1 isoform 33 precursor;protein_id=NP_001396878.1;extra_copy_number=0
CM058243.1	Liftoff	CDS	93750240	93750327	.	-	.	ID=cds-NP_001396878.1;Parent=rna-NM_001409949.1;Dbxref=GeneID:13601,GenBank:NP_001396878.1,MGI:MGI:103060;Name=NP_001396878.1;Note=isoform 33 precursor is encoded by transcript variant 33;gbkey=CDS;gene=Ecm1;product=extracellular matrix protein 1 isoform 33 precursor;protein_id=NP_001396878.1;extra_copy_number=0
CM058243.1	Liftoff	CDS	93750616	93750836	.	-	.	ID=cds-NP_001396878.1;Parent=rna-NM_001409949.1;Dbxref=GeneID:13601,GenBank:NP_001396878.1,MGI:MGI:103060;Name=NP_001396878.1;Note=isoform 33 precursor is encoded by transcript variant 33;gbkey=CDS;gene=Ecm1;product=extracellular matrix protein 1 isoform 33 precursor;protein_id=NP_001396878.1;extra_copy_number=0
CM058243.1	Liftoff	CDS	93751891	93752210	.	-	.	ID=cds-NP_001396878.1;Parent=rna-NM_001409949.1;Dbxref=GeneID:13601,GenBank:NP_001396878.1,MGI:MGI:103060;Name=NP_001396878.1;Note=isoform 33 precursor is encoded by transcript variant 33;gbkey=CDS;gene=Ecm1;product=extracellular matrix protein 1 isoform 33 precursor;protein_id=NP_001396878.1;extra_copy_number=0
CM058243.1	Liftoff	CDS	93752432	93752476	.	-	.	ID=cds-NP_001396878.1;Parent=rna-NM_001409949.1;Dbxref=GeneID:13601,GenBank:NP_001396878.1,MGI:MGI:103060;Name=NP_001396878.1;Note=isoform 33 precursor is encoded by transcript variant 33;gbkey=CDS;gene=Ecm1;product=extracellular matrix protein 1 isoform 33 precursor;protein_id=NP_001396878.1;extra_copy_number=0
CM058243.1	Liftoff	CDS	93753052	93753132	.	-	.	ID=cds-NP_001396878.1;Parent=rna-NM_001409949.1;Dbxref=GeneID:13601,GenBank:NP_001396878.1,MGI:MGI:103060;Name=NP_001396878.1;Note=isoform 33 precursor is encoded by transcript variant 33;gbkey=CDS;gene=Ecm1;product=extracellular matrix protein 1 isoform 33 precursor;protein_id=NP_001396878.1;extra_copy_number=0
CM058243.1	Liftoff	CDS	93753227	93753307	.	-	.	ID=cds-NP_001396878.1;Parent=rna-NM_001409949.1;Dbxref=GeneID:13601,GenBank:NP_001396878.1,MGI:MGI:103060;Name=NP_001396878.1;Note=isoform 33 precursor is encoded by transcript variant 33;gbkey=CDS;gene=Ecm1;product=extracellular matrix protein 1 isoform 33 precursor;protein_id=NP_001396878.1;extra_copy_number=0
CM058243.1	Liftoff	CDS	93753431	93753532	.	-	.	ID=cds-NP_001396878.1;Parent=rna-NM_001409949.1;Dbxref=GeneID:13601,GenBank:NP_001396878.1,MGI:MGI:103060;Name=NP_001396878.1;Note=isoform 33 precursor is encoded by transcript variant 33;gbkey=CDS;gene=Ecm1;product=extracellular matrix protein 1 isoform 33 precursor;protein_id=NP_001396878.1;extra_copy_number=0
CM058243.1	Liftoff	CDS	93753658	93753720	.	-	.	ID=cds-NP_001396878.1;Parent=rna-NM_001409949.1;Dbxref=GeneID:13601,GenBank:NP_001396878.1,MGI:MGI:103060;Name=NP_001396878.1;Note=isoform 33 precursor is encoded by transcript variant 33;gbkey=CDS;gene=Ecm1;product=extracellular matrix protein 1 isoform 33 precursor;protein_id=NP_001396878.1;extra_copy_number=0
CM058243.1	Liftoff	CDS	93754792	93754861	.	-	.	ID=cds-NP_001396878.1;Parent=rna-NM_001409949.1;Dbxref=GeneID:13601,GenBank:NP_001396878.1,MGI:MGI:103060;Name=NP_001396878.1;Note=isoform 33 precursor is encoded by transcript variant 33;gbkey=CDS;gene=Ecm1;product=extracellular matrix protein 1 isoform 33 precursor;protein_id=NP_001396878.1;extra_copy_number=0
CM058243.1	Liftoff	mRNA	93749564	93754987	.	-	.	ID=rna-NM_001409950.1;Parent=gene-Ecm1;Dbxref=GeneID:13601,GenBank:NM_001409950.1,MGI:MGI:103060;Name=NM_001409950.1;gbkey=mRNA;gene=Ecm1;product=extracellular matrix protein 1%2C transcript variant 34;transcript_id=NM_001409950.1;matches_ref_protein=False;valid_ORF=True;extra_copy_number=0
CM058243.1	Liftoff	exon	93749564	93749888	.	-	.	ID=exon-NM_001409950.1-10;Parent=rna-NM_001409950.1;Dbxref=GeneID:13601,GenBank:NM_001409950.1,MGI:MGI:103060;gbkey=mRNA;gene=Ecm1;product=extracellular matrix protein 1%2C transcript variant 34;transcript_id=NM_001409950.1;extra_copy_number=0
CM058243.1	Liftoff	exon	93750240	93750327	.	-	.	ID=exon-NM_001409950.1-9;Parent=rna-NM_001409950.1;Dbxref=GeneID:13601,GenBank:NM_001409950.1,MGI:MGI:103060;gbkey=mRNA;gene=Ecm1;product=extracellular matrix protein 1%2C transcript variant 34;transcript_id=NM_001409950.1;extra_copy_number=0
CM058243.1	Liftoff	exon	93750616	93750836	.	-	.	ID=exon-NM_001409950.1-8;Parent=rna-NM_001409950.1;Dbxref=GeneID:13601,GenBank:NM_001409950.1,MGI:MGI:103060;gbkey=mRNA;gene=Ecm1;product=extracellular matrix protein 1%2C transcript variant 34;transcript_id=NM_001409950.1;extra_copy_number=0
CM058243.1	Liftoff	exon	93751894	93752210	.	-	.	ID=exon-NM_001409950.1-7;Parent=rna-NM_001409950.1;Dbxref=GeneID:13601,GenBank:NM_001409950.1,MGI:MGI:103060;gbkey=mRNA;gene=Ecm1;product=extracellular matrix protein 1%2C transcript variant 34;transcript_id=NM_001409950.1;extra_copy_number=0
CM058243.1	Liftoff	exon	93752432	93752476	.	-	.	ID=exon-NM_001409950.1-6;Parent=rna-NM_001409950.1;Dbxref=GeneID:13601,GenBank:NM_001409950.1,MGI:MGI:103060;gbkey=mRNA;gene=Ecm1;product=extracellular matrix protein 1%2C transcript variant 34;transcript_id=NM_001409950.1;extra_copy_number=0
CM058243.1	Liftoff	exon	93753052	93753132	.	-	.	ID=exon-NM_001409950.1-5;Parent=rna-NM_001409950.1;Dbxref=GeneID:13601,GenBank:NM_001409950.1,MGI:MGI:103060;gbkey=mRNA;gene=Ecm1;product=extracellular matrix protein 1%2C transcript variant 34;transcript_id=NM_001409950.1;extra_copy_number=0
CM058243.1	Liftoff	exon	93753227	93753307	.	-	.	ID=exon-NM_001409950.1-4;Parent=rna-NM_001409950.1;Dbxref=GeneID:13601,GenBank:NM_001409950.1,MGI:MGI:103060;gbkey=mRNA;gene=Ecm1;product=extracellular matrix protein 1%2C transcript variant 34;transcript_id=NM_001409950.1;extra_copy_number=0
CM058243.1	Liftoff	exon	93753431	93753532	.	-	.	ID=exon-NM_001409950.1-3;Parent=rna-NM_001409950.1;Dbxref=GeneID:13601,GenBank:NM_001409950.1,MGI:MGI:103060;gbkey=mRNA;gene=Ecm1;product=extracellular matrix protein 1%2C transcript variant 34;transcript_id=NM_001409950.1;extra_copy_number=0
CM058243.1	Liftoff	exon	93753658	93753720	.	-	.	ID=exon-NM_001409950.1-2;Parent=rna-NM_001409950.1;Dbxref=GeneID:13601,GenBank:NM_001409950.1,MGI:MGI:103060;gbkey=mRNA;gene=Ecm1;product=extracellular matrix protein 1%2C transcript variant 34;transcript_id=NM_001409950.1;extra_copy_number=0
CM058243.1	Liftoff	exon	93754792	93754987	.	-	.	ID=exon-NM_001409950.1-1;Parent=rna-NM_001409950.1;Dbxref=GeneID:13601,GenBank:NM_001409950.1,MGI:MGI:103060;gbkey=mRNA;gene=Ecm1;product=extracellular matrix protein 1%2C transcript variant 34;transcript_id=NM_001409950.1;extra_copy_number=0
CM058243.1	Liftoff	CDS	93749658	93749888	.	-	.	ID=cds-NP_001396879.1;Parent=rna-NM_001409950.1;Dbxref=GeneID:13601,GenBank:NP_001396879.1,MGI:MGI:103060;Name=NP_001396879.1;Note=isoform 34 precursor is encoded by transcript variant 34;gbkey=CDS;gene=Ecm1;product=extracellular matrix protein 1 isoform 34 precursor;protein_id=NP_001396879.1;extra_copy_number=0
CM058243.1	Liftoff	CDS	93750240	93750327	.	-	.	ID=cds-NP_001396879.1;Parent=rna-NM_001409950.1;Dbxref=GeneID:13601,GenBank:NP_001396879.1,MGI:MGI:103060;Name=NP_001396879.1;Note=isoform 34 precursor is encoded by transcript variant 34;gbkey=CDS;gene=Ecm1;product=extracellular matrix protein 1 isoform 34 precursor;protein_id=NP_001396879.1;extra_copy_number=0
CM058243.1	Liftoff	CDS	93750616	93750836	.	-	.	ID=cds-NP_001396879.1;Parent=rna-NM_001409950.1;Dbxref=GeneID:13601,GenBank:NP_001396879.1,MGI:MGI:103060;Name=NP_001396879.1;Note=isoform 34 precursor is encoded by transcript variant 34;gbkey=CDS;gene=Ecm1;product=extracellular matrix protein 1 isoform 34 precursor;protein_id=NP_001396879.1;extra_copy_number=0
CM058243.1	Liftoff	CDS	93751894	93752210	.	-	.	ID=cds-NP_001396879.1;Parent=rna-NM_001409950.1;Dbxref=GeneID:13601,GenBank:NP_001396879.1,MGI:MGI:103060;Name=NP_001396879.1;Note=isoform 34 precursor is encoded by transcript variant 34;gbkey=CDS;gene=Ecm1;product=extracellular matrix protein 1 isoform 34 precursor;protein_id=NP_001396879.1;extra_copy_number=0
CM058243.1	Liftoff	CDS	93752432	93752476	.	-	.	ID=cds-NP_001396879.1;Parent=rna-NM_001409950.1;Dbxref=GeneID:13601,GenBank:NP_001396879.1,MGI:MGI:103060;Name=NP_001396879.1;Note=isoform 34 precursor is encoded by transcript variant 34;gbkey=CDS;gene=Ecm1;product=extracellular matrix protein 1 isoform 34 precursor;protein_id=NP_001396879.1;extra_copy_number=0
CM058243.1	Liftoff	CDS	93753052	93753132	.	-	.	ID=cds-NP_001396879.1;Parent=rna-NM_001409950.1;Dbxref=GeneID:13601,GenBank:NP_001396879.1,MGI:MGI:103060;Name=NP_001396879.1;Note=isoform 34 precursor is encoded by transcript variant 34;gbkey=CDS;gene=Ecm1;product=extracellular matrix protein 1 isoform 34 precursor;protein_id=NP_001396879.1;extra_copy_number=0
CM058243.1	Liftoff	CDS	93753227	93753307	.	-	.	ID=cds-NP_001396879.1;Parent=rna-NM_001409950.1;Dbxref=GeneID:13601,GenBank:NP_001396879.1,MGI:MGI:103060;Name=NP_001396879.1;Note=isoform 34 precursor is encoded by transcript variant 34;gbkey=CDS;gene=Ecm1;product=extracellular matrix protein 1 isoform 34 precursor;protein_id=NP_001396879.1;extra_copy_number=0
CM058243.1	Liftoff	CDS	93753431	93753532	.	-	.	ID=cds-NP_001396879.1;Parent=rna-NM_001409950.1;Dbxref=GeneID:13601,GenBank:NP_001396879.1,MGI:MGI:103060;Name=NP_001396879.1;Note=isoform 34 precursor is encoded by transcript variant 34;gbkey=CDS;gene=Ecm1;product=extracellular matrix protein 1 isoform 34 precursor;protein_id=NP_001396879.1;extra_copy_number=0
CM058243.1	Liftoff	CDS	93753658	93753720	.	-	.	ID=cds-NP_001396879.1;Parent=rna-NM_001409950.1;Dbxref=GeneID:13601,GenBank:NP_001396879.1,MGI:MGI:103060;Name=NP_001396879.1;Note=isoform 34 precursor is encoded by transcript variant 34;gbkey=CDS;gene=Ecm1;product=extracellular matrix protein 1 isoform 34 precursor;protein_id=NP_001396879.1;extra_copy_number=0
CM058243.1	Liftoff	CDS	93754792	93754861	.	-	.	ID=cds-NP_001396879.1;Parent=rna-NM_001409950.1;Dbxref=GeneID:13601,GenBank:NP_001396879.1,MGI:MGI:103060;Name=NP_001396879.1;Note=isoform 34 precursor is encoded by transcript variant 34;gbkey=CDS;gene=Ecm1;product=extracellular matrix protein 1 isoform 34 precursor;protein_id=NP_001396879.1;extra_copy_number=0
CM058243.1	Liftoff	mRNA	93749564	93754987	.	-	.	ID=rna-NM_001409951.1;Parent=gene-Ecm1;Dbxref=GeneID:13601,GenBank:NM_001409951.1,MGI:MGI:103060;Name=NM_001409951.1;gbkey=mRNA;gene=Ecm1;product=extracellular matrix protein 1%2C transcript variant 35;transcript_id=NM_001409951.1;matches_ref_protein=False;valid_ORF=True;extra_copy_number=0
CM058243.1	Liftoff	exon	93749564	93749888	.	-	.	ID=exon-NM_001409951.1-9;Parent=rna-NM_001409951.1;Dbxref=GeneID:13601,GenBank:NM_001409951.1,MGI:MGI:103060;gbkey=mRNA;gene=Ecm1;product=extracellular matrix protein 1%2C transcript variant 35;transcript_id=NM_001409951.1;extra_copy_number=0
CM058243.1	Liftoff	exon	93750240	93750327	.	-	.	ID=exon-NM_001409951.1-8;Parent=rna-NM_001409951.1;Dbxref=GeneID:13601,GenBank:NM_001409951.1,MGI:MGI:103060;gbkey=mRNA;gene=Ecm1;product=extracellular matrix protein 1%2C transcript variant 35;transcript_id=NM_001409951.1;extra_copy_number=0
CM058243.1	Liftoff	exon	93750616	93750836	.	-	.	ID=exon-NM_001409951.1-7;Parent=rna-NM_001409951.1;Dbxref=GeneID:13601,GenBank:NM_001409951.1,MGI:MGI:103060;gbkey=mRNA;gene=Ecm1;product=extracellular matrix protein 1%2C transcript variant 35;transcript_id=NM_001409951.1;extra_copy_number=0
CM058243.1	Liftoff	exon	93751891	93752210	.	-	.	ID=exon-NM_001409951.1-6;Parent=rna-NM_001409951.1;Dbxref=GeneID:13601,GenBank:NM_001409951.1,MGI:MGI:103060;gbkey=mRNA;gene=Ecm1;product=extracellular matrix protein 1%2C transcript variant 35;transcript_id=NM_001409951.1;extra_copy_number=0
CM058243.1	Liftoff	exon	93752432	93752476	.	-	.	ID=exon-NM_001409951.1-5;Parent=rna-NM_001409951.1;Dbxref=GeneID:13601,GenBank:NM_001409951.1,MGI:MGI:103060;gbkey=mRNA;gene=Ecm1;product=extracellular matrix protein 1%2C transcript variant 35;transcript_id=NM_001409951.1;extra_copy_number=0
CM058243.1	Liftoff	exon	93753052	93753132	.	-	.	ID=exon-NM_001409951.1-4;Parent=rna-NM_001409951.1;Dbxref=GeneID:13601,GenBank:NM_001409951.1,MGI:MGI:103060;gbkey=mRNA;gene=Ecm1;product=extracellular matrix protein 1%2C transcript variant 35;transcript_id=NM_001409951.1;extra_copy_number=0
CM058243.1	Liftoff	exon	93753227	93753361	.	-	.	ID=exon-NM_001409951.1-3;Parent=rna-NM_001409951.1;Dbxref=GeneID:13601,GenBank:NM_001409951.1,MGI:MGI:103060;gbkey=mRNA;gene=Ecm1;product=extracellular matrix protein 1%2C transcript variant 35;transcript_id=NM_001409951.1;extra_copy_number=0
CM058243.1	Liftoff	exon	93753658	93753720	.	-	.	ID=exon-NM_001409951.1-2;Parent=rna-NM_001409951.1;Dbxref=GeneID:13601,GenBank:NM_001409951.1,MGI:MGI:103060;gbkey=mRNA;gene=Ecm1;product=extracellular matrix protein 1%2C transcript variant 35;transcript_id=NM_001409951.1;extra_copy_number=0
CM058243.1	Liftoff	exon	93754792	93754987	.	-	.	ID=exon-NM_001409951.1-1;Parent=rna-NM_001409951.1;Dbxref=GeneID:13601,GenBank:NM_001409951.1,MGI:MGI:103060;gbkey=mRNA;gene=Ecm1;product=extracellular matrix protein 1%2C transcript variant 35;transcript_id=NM_001409951.1;extra_copy_number=0
CM058243.1	Liftoff	CDS	93749658	93749888	.	-	.	ID=cds-NP_001396880.1;Parent=rna-NM_001409951.1;Dbxref=GeneID:13601,GenBank:NP_001396880.1,MGI:MGI:103060;Name=NP_001396880.1;Note=isoform 35 precursor is encoded by transcript variant 35;gbkey=CDS;gene=Ecm1;product=extracellular matrix protein 1 isoform 35 precursor;protein_id=NP_001396880.1;extra_copy_number=0
CM058243.1	Liftoff	CDS	93750240	93750327	.	-	.	ID=cds-NP_001396880.1;Parent=rna-NM_001409951.1;Dbxref=GeneID:13601,GenBank:NP_001396880.1,MGI:MGI:103060;Name=NP_001396880.1;Note=isoform 35 precursor is encoded by transcript variant 35;gbkey=CDS;gene=Ecm1;product=extracellular matrix protein 1 isoform 35 precursor;protein_id=NP_001396880.1;extra_copy_number=0
CM058243.1	Liftoff	CDS	93750616	93750836	.	-	.	ID=cds-NP_001396880.1;Parent=rna-NM_001409951.1;Dbxref=GeneID:13601,GenBank:NP_001396880.1,MGI:MGI:103060;Name=NP_001396880.1;Note=isoform 35 precursor is encoded by transcript variant 35;gbkey=CDS;gene=Ecm1;product=extracellular matrix protein 1 isoform 35 precursor;protein_id=NP_001396880.1;extra_copy_number=0
CM058243.1	Liftoff	CDS	93751891	93752210	.	-	.	ID=cds-NP_001396880.1;Parent=rna-NM_001409951.1;Dbxref=GeneID:13601,GenBank:NP_001396880.1,MGI:MGI:103060;Name=NP_001396880.1;Note=isoform 35 precursor is encoded by transcript variant 35;gbkey=CDS;gene=Ecm1;product=extracellular matrix protein 1 isoform 35 precursor;protein_id=NP_001396880.1;extra_copy_number=0
CM058243.1	Liftoff	CDS	93752432	93752476	.	-	.	ID=cds-NP_001396880.1;Parent=rna-NM_001409951.1;Dbxref=GeneID:13601,GenBank:NP_001396880.1,MGI:MGI:103060;Name=NP_001396880.1;Note=isoform 35 precursor is encoded by transcript variant 35;gbkey=CDS;gene=Ecm1;product=extracellular matrix protein 1 isoform 35 precursor;protein_id=NP_001396880.1;extra_copy_number=0
CM058243.1	Liftoff	CDS	93753052	93753132	.	-	.	ID=cds-NP_001396880.1;Parent=rna-NM_001409951.1;Dbxref=GeneID:13601,GenBank:NP_001396880.1,MGI:MGI:103060;Name=NP_001396880.1;Note=isoform 35 precursor is encoded by transcript variant 35;gbkey=CDS;gene=Ecm1;product=extracellular matrix protein 1 isoform 35 precursor;protein_id=NP_001396880.1;extra_copy_number=0
CM058243.1	Liftoff	CDS	93753227	93753361	.	-	.	ID=cds-NP_001396880.1;Parent=rna-NM_001409951.1;Dbxref=GeneID:13601,GenBank:NP_001396880.1,MGI:MGI:103060;Name=NP_001396880.1;Note=isoform 35 precursor is encoded by transcript variant 35;gbkey=CDS;gene=Ecm1;product=extracellular matrix protein 1 isoform 35 precursor;protein_id=NP_001396880.1;extra_copy_number=0
CM058243.1	Liftoff	CDS	93753658	93753720	.	-	.	ID=cds-NP_001396880.1;Parent=rna-NM_001409951.1;Dbxref=GeneID:13601,GenBank:NP_001396880.1,MGI:MGI:103060;Name=NP_001396880.1;Note=isoform 35 precursor is encoded by transcript variant 35;gbkey=CDS;gene=Ecm1;product=extracellular matrix protein 1 isoform 35 precursor;protein_id=NP_001396880.1;extra_copy_number=0
CM058243.1	Liftoff	CDS	93754792	93754861	.	-	.	ID=cds-NP_001396880.1;Parent=rna-NM_001409951.1;Dbxref=GeneID:13601,GenBank:NP_001396880.1,MGI:MGI:103060;Name=NP_001396880.1;Note=isoform 35 precursor is encoded by transcript variant 35;gbkey=CDS;gene=Ecm1;product=extracellular matrix protein 1 isoform 35 precursor;protein_id=NP_001396880.1;extra_copy_number=0
CM058243.1	Liftoff	mRNA	93749564	93754987	.	-	.	ID=rna-NM_001409952.1;Parent=gene-Ecm1;Dbxref=GeneID:13601,GenBank:NM_001409952.1,MGI:MGI:103060;Name=NM_001409952.1;gbkey=mRNA;gene=Ecm1;product=extracellular matrix protein 1%2C transcript variant 36;transcript_id=NM_001409952.1;matches_ref_protein=False;valid_ORF=True;extra_copy_number=0
CM058243.1	Liftoff	exon	93749564	93749888	.	-	.	ID=exon-NM_001409952.1-9;Parent=rna-NM_001409952.1;Dbxref=GeneID:13601,GenBank:NM_001409952.1,MGI:MGI:103060;gbkey=mRNA;gene=Ecm1;product=extracellular matrix protein 1%2C transcript variant 36;transcript_id=NM_001409952.1;extra_copy_number=0
CM058243.1	Liftoff	exon	93750240	93750327	.	-	.	ID=exon-NM_001409952.1-8;Parent=rna-NM_001409952.1;Dbxref=GeneID:13601,GenBank:NM_001409952.1,MGI:MGI:103060;gbkey=mRNA;gene=Ecm1;product=extracellular matrix protein 1%2C transcript variant 36;transcript_id=NM_001409952.1;extra_copy_number=0
CM058243.1	Liftoff	exon	93750616	93750836	.	-	.	ID=exon-NM_001409952.1-7;Parent=rna-NM_001409952.1;Dbxref=GeneID:13601,GenBank:NM_001409952.1,MGI:MGI:103060;gbkey=mRNA;gene=Ecm1;product=extracellular matrix protein 1%2C transcript variant 36;transcript_id=NM_001409952.1;extra_copy_number=0
CM058243.1	Liftoff	exon	93751891	93752210	.	-	.	ID=exon-NM_001409952.1-6;Parent=rna-NM_001409952.1;Dbxref=GeneID:13601,GenBank:NM_001409952.1,MGI:MGI:103060;gbkey=mRNA;gene=Ecm1;product=extracellular matrix protein 1%2C transcript variant 36;transcript_id=NM_001409952.1;extra_copy_number=0
CM058243.1	Liftoff	exon	93752432	93752476	.	-	.	ID=exon-NM_001409952.1-5;Parent=rna-NM_001409952.1;Dbxref=GeneID:13601,GenBank:NM_001409952.1,MGI:MGI:103060;gbkey=mRNA;gene=Ecm1;product=extracellular matrix protein 1%2C transcript variant 36;transcript_id=NM_001409952.1;extra_copy_number=0
CM058243.1	Liftoff	exon	93753052	93753132	.	-	.	ID=exon-NM_001409952.1-4;Parent=rna-NM_001409952.1;Dbxref=GeneID:13601,GenBank:NM_001409952.1,MGI:MGI:103060;gbkey=mRNA;gene=Ecm1;product=extracellular matrix protein 1%2C transcript variant 36;transcript_id=NM_001409952.1;extra_copy_number=0
CM058243.1	Liftoff	exon	93753227	93753307	.	-	.	ID=exon-NM_001409952.1-3;Parent=rna-NM_001409952.1;Dbxref=GeneID:13601,GenBank:NM_001409952.1,MGI:MGI:103060;gbkey=mRNA;gene=Ecm1;product=extracellular matrix protein 1%2C transcript variant 36;transcript_id=NM_001409952.1;extra_copy_number=0
CM058243.1	Liftoff	exon	93753658	93753720	.	-	.	ID=exon-NM_001409952.1-2;Parent=rna-NM_001409952.1;Dbxref=GeneID:13601,GenBank:NM_001409952.1,MGI:MGI:103060;gbkey=mRNA;gene=Ecm1;product=extracellular matrix protein 1%2C transcript variant 36;transcript_id=NM_001409952.1;extra_copy_number=0
CM058243.1	Liftoff	exon	93754792	93754987	.	-	.	ID=exon-NM_001409952.1-1;Parent=rna-NM_001409952.1;Dbxref=GeneID:13601,GenBank:NM_001409952.1,MGI:MGI:103060;gbkey=mRNA;gene=Ecm1;product=extracellular matrix protein 1%2C transcript variant 36;transcript_id=NM_001409952.1;extra_copy_number=0
CM058243.1	Liftoff	CDS	93749658	93749888	.	-	.	ID=cds-NP_001396881.1;Parent=rna-NM_001409952.1;Dbxref=GeneID:13601,GenBank:NP_001396881.1,MGI:MGI:103060;Name=NP_001396881.1;Note=isoform 36 precursor is encoded by transcript variant 36;gbkey=CDS;gene=Ecm1;product=extracellular matrix protein 1 isoform 36 precursor;protein_id=NP_001396881.1;extra_copy_number=0
CM058243.1	Liftoff	CDS	93750240	93750327	.	-	.	ID=cds-NP_001396881.1;Parent=rna-NM_001409952.1;Dbxref=GeneID:13601,GenBank:NP_001396881.1,MGI:MGI:103060;Name=NP_001396881.1;Note=isoform 36 precursor is encoded by transcript variant 36;gbkey=CDS;gene=Ecm1;product=extracellular matrix protein 1 isoform 36 precursor;protein_id=NP_001396881.1;extra_copy_number=0
CM058243.1	Liftoff	CDS	93750616	93750836	.	-	.	ID=cds-NP_001396881.1;Parent=rna-NM_001409952.1;Dbxref=GeneID:13601,GenBank:NP_001396881.1,MGI:MGI:103060;Name=NP_001396881.1;Note=isoform 36 precursor is encoded by transcript variant 36;gbkey=CDS;gene=Ecm1;product=extracellular matrix protein 1 isoform 36 precursor;protein_id=NP_001396881.1;extra_copy_number=0
CM058243.1	Liftoff	CDS	93751891	93752210	.	-	.	ID=cds-NP_001396881.1;Parent=rna-NM_001409952.1;Dbxref=GeneID:13601,GenBank:NP_001396881.1,MGI:MGI:103060;Name=NP_001396881.1;Note=isoform 36 precursor is encoded by transcript variant 36;gbkey=CDS;gene=Ecm1;product=extracellular matrix protein 1 isoform 36 precursor;protein_id=NP_001396881.1;extra_copy_number=0
CM058243.1	Liftoff	CDS	93752432	93752476	.	-	.	ID=cds-NP_001396881.1;Parent=rna-NM_001409952.1;Dbxref=GeneID:13601,GenBank:NP_001396881.1,MGI:MGI:103060;Name=NP_001396881.1;Note=isoform 36 precursor is encoded by transcript variant 36;gbkey=CDS;gene=Ecm1;product=extracellular matrix protein 1 isoform 36 precursor;protein_id=NP_001396881.1;extra_copy_number=0
CM058243.1	Liftoff	CDS	93753052	93753132	.	-	.	ID=cds-NP_001396881.1;Parent=rna-NM_001409952.1;Dbxref=GeneID:13601,GenBank:NP_001396881.1,MGI:MGI:103060;Name=NP_001396881.1;Note=isoform 36 precursor is encoded by transcript variant 36;gbkey=CDS;gene=Ecm1;product=extracellular matrix protein 1 isoform 36 precursor;protein_id=NP_001396881.1;extra_copy_number=0
CM058243.1	Liftoff	CDS	93753227	93753307	.	-	.	ID=cds-NP_001396881.1;Parent=rna-NM_001409952.1;Dbxref=GeneID:13601,GenBank:NP_001396881.1,MGI:MGI:103060;Name=NP_001396881.1;Note=isoform 36 precursor is encoded by transcript variant 36;gbkey=CDS;gene=Ecm1;product=extracellular matrix protein 1 isoform 36 precursor;protein_id=NP_001396881.1;extra_copy_number=0
CM058243.1	Liftoff	CDS	93753658	93753720	.	-	.	ID=cds-NP_001396881.1;Parent=rna-NM_001409952.1;Dbxref=GeneID:13601,GenBank:NP_001396881.1,MGI:MGI:103060;Name=NP_001396881.1;Note=isoform 36 precursor is encoded by transcript variant 36;gbkey=CDS;gene=Ecm1;product=extracellular matrix protein 1 isoform 36 precursor;protein_id=NP_001396881.1;extra_copy_number=0
CM058243.1	Liftoff	CDS	93754792	93754861	.	-	.	ID=cds-NP_001396881.1;Parent=rna-NM_001409952.1;Dbxref=GeneID:13601,GenBank:NP_001396881.1,MGI:MGI:103060;Name=NP_001396881.1;Note=isoform 36 precursor is encoded by transcript variant 36;gbkey=CDS;gene=Ecm1;product=extracellular matrix protein 1 isoform 36 precursor;protein_id=NP_001396881.1;extra_copy_number=0
CM058243.1	Liftoff	mRNA	93749564	93754987	.	-	.	ID=rna-NM_007899.5;Parent=gene-Ecm1;Dbxref=GeneID:13601,GenBank:NM_007899.5,MGI:MGI:103060;Name=NM_007899.5;gbkey=mRNA;gene=Ecm1;product=extracellular matrix protein 1%2C transcript variant 1;tag=RefSeq Select;transcript_id=NM_007899.5;matches_ref_protein=False;valid_ORF=True;extra_copy_number=0
CM058243.1	Liftoff	exon	93749564	93749888	.	-	.	ID=exon-NM_007899.5-11;Parent=rna-NM_007899.5;Dbxref=GeneID:13601,GenBank:NM_007899.5,MGI:MGI:103060;gbkey=mRNA;gene=Ecm1;product=extracellular matrix protein 1%2C transcript variant 1;tag=RefSeq Select;transcript_id=NM_007899.5;extra_copy_number=0
CM058243.1	Liftoff	exon	93750240	93750327	.	-	.	ID=exon-NM_007899.5-10;Parent=rna-NM_007899.5;Dbxref=GeneID:13601,GenBank:NM_007899.5,MGI:MGI:103060;gbkey=mRNA;gene=Ecm1;product=extracellular matrix protein 1%2C transcript variant 1;tag=RefSeq Select;transcript_id=NM_007899.5;extra_copy_number=0
CM058243.1	Liftoff	exon	93750616	93750836	.	-	.	ID=exon-NM_007899.5-9;Parent=rna-NM_007899.5;Dbxref=GeneID:13601,GenBank:NM_007899.5,MGI:MGI:103060;gbkey=mRNA;gene=Ecm1;product=extracellular matrix protein 1%2C transcript variant 1;tag=RefSeq Select;transcript_id=NM_007899.5;extra_copy_number=0
CM058243.1	Liftoff	exon	93751264	93751638	.	-	.	ID=exon-NM_007899.5-8;Parent=rna-NM_007899.5;Dbxref=GeneID:13601,GenBank:NM_007899.5,MGI:MGI:103060;gbkey=mRNA;gene=Ecm1;product=extracellular matrix protein 1%2C transcript variant 1;tag=RefSeq Select;transcript_id=NM_007899.5;extra_copy_number=0
CM058243.1	Liftoff	exon	93751891	93752210	.	-	.	ID=exon-NM_007899.5-7;Parent=rna-NM_007899.5;Dbxref=GeneID:13601,GenBank:NM_007899.5,MGI:MGI:103060;gbkey=mRNA;gene=Ecm1;product=extracellular matrix protein 1%2C transcript variant 1;tag=RefSeq Select;transcript_id=NM_007899.5;extra_copy_number=0
CM058243.1	Liftoff	exon	93752432	93752476	.	-	.	ID=exon-NM_007899.5-6;Parent=rna-NM_007899.5;Dbxref=GeneID:13601,GenBank:NM_007899.5,MGI:MGI:103060;gbkey=mRNA;gene=Ecm1;product=extracellular matrix protein 1%2C transcript variant 1;tag=RefSeq Select;transcript_id=NM_007899.5;extra_copy_number=0
CM058243.1	Liftoff	exon	93753052	93753132	.	-	.	ID=exon-NM_007899.5-5;Parent=rna-NM_007899.5;Dbxref=GeneID:13601,GenBank:NM_007899.5,MGI:MGI:103060;gbkey=mRNA;gene=Ecm1;product=extracellular matrix protein 1%2C transcript variant 1;tag=RefSeq Select;transcript_id=NM_007899.5;extra_copy_number=0
CM058243.1	Liftoff	exon	93753227	93753307	.	-	.	ID=exon-NM_007899.5-4;Parent=rna-NM_007899.5;Dbxref=GeneID:13601,GenBank:NM_007899.5,MGI:MGI:103060;gbkey=mRNA;gene=Ecm1;product=extracellular matrix protein 1%2C transcript variant 1;tag=RefSeq Select;transcript_id=NM_007899.5;extra_copy_number=0
CM058243.1	Liftoff	exon	93753431	93753535	.	-	.	ID=exon-NM_007899.5-3;Parent=rna-NM_007899.5;Dbxref=GeneID:13601,GenBank:NM_007899.5,MGI:MGI:103060;gbkey=mRNA;gene=Ecm1;product=extracellular matrix protein 1%2C transcript variant 1;tag=RefSeq Select;transcript_id=NM_007899.5;extra_copy_number=0
CM058243.1	Liftoff	exon	93753658	93753720	.	-	.	ID=exon-NM_007899.5-2;Parent=rna-NM_007899.5;Dbxref=GeneID:13601,GenBank:NM_007899.5,MGI:MGI:103060;gbkey=mRNA;gene=Ecm1;product=extracellular matrix protein 1%2C transcript variant 1;tag=RefSeq Select;transcript_id=NM_007899.5;extra_copy_number=0
CM058243.1	Liftoff	exon	93754792	93754987	.	-	.	ID=exon-NM_007899.5-1;Parent=rna-NM_007899.5;Dbxref=GeneID:13601,GenBank:NM_007899.5,MGI:MGI:103060;gbkey=mRNA;gene=Ecm1;product=extracellular matrix protein 1%2C transcript variant 1;tag=RefSeq Select;transcript_id=NM_007899.5;extra_copy_number=0
CM058243.1	Liftoff	CDS	93749658	93749888	.	-	.	ID=cds-NP_031925.2;Parent=rna-NM_007899.5;Dbxref=CCDS:CCDS17619.1,GeneID:13601,GenBank:NP_031925.2,MGI:MGI:103060;Name=NP_031925.2;Note=isoform 1 precursor is encoded by transcript variant 1;gbkey=CDS;gene=Ecm1;product=extracellular matrix protein 1 isoform 1 precursor;protein_id=NP_031925.2;tag=RefSeq Select;extra_copy_number=0
CM058243.1	Liftoff	CDS	93750240	93750327	.	-	.	ID=cds-NP_031925.2;Parent=rna-NM_007899.5;Dbxref=CCDS:CCDS17619.1,GeneID:13601,GenBank:NP_031925.2,MGI:MGI:103060;Name=NP_031925.2;Note=isoform 1 precursor is encoded by transcript variant 1;gbkey=CDS;gene=Ecm1;product=extracellular matrix protein 1 isoform 1 precursor;protein_id=NP_031925.2;tag=RefSeq Select;extra_copy_number=0
CM058243.1	Liftoff	CDS	93750616	93750836	.	-	.	ID=cds-NP_031925.2;Parent=rna-NM_007899.5;Dbxref=CCDS:CCDS17619.1,GeneID:13601,GenBank:NP_031925.2,MGI:MGI:103060;Name=NP_031925.2;Note=isoform 1 precursor is encoded by transcript variant 1;gbkey=CDS;gene=Ecm1;product=extracellular matrix protein 1 isoform 1 precursor;protein_id=NP_031925.2;tag=RefSeq Select;extra_copy_number=0
CM058243.1	Liftoff	CDS	93751264	93751638	.	-	.	ID=cds-NP_031925.2;Parent=rna-NM_007899.5;Dbxref=CCDS:CCDS17619.1,GeneID:13601,GenBank:NP_031925.2,MGI:MGI:103060;Name=NP_031925.2;Note=isoform 1 precursor is encoded by transcript variant 1;gbkey=CDS;gene=Ecm1;product=extracellular matrix protein 1 isoform 1 precursor;protein_id=NP_031925.2;tag=RefSeq Select;extra_copy_number=0
CM058243.1	Liftoff	CDS	93751891	93752210	.	-	.	ID=cds-NP_031925.2;Parent=rna-NM_007899.5;Dbxref=CCDS:CCDS17619.1,GeneID:13601,GenBank:NP_031925.2,MGI:MGI:103060;Name=NP_031925.2;Note=isoform 1 precursor is encoded by transcript variant 1;gbkey=CDS;gene=Ecm1;product=extracellular matrix protein 1 isoform 1 precursor;protein_id=NP_031925.2;tag=RefSeq Select;extra_copy_number=0
CM058243.1	Liftoff	CDS	93752432	93752476	.	-	.	ID=cds-NP_031925.2;Parent=rna-NM_007899.5;Dbxref=CCDS:CCDS17619.1,GeneID:13601,GenBank:NP_031925.2,MGI:MGI:103060;Name=NP_031925.2;Note=isoform 1 precursor is encoded by transcript variant 1;gbkey=CDS;gene=Ecm1;product=extracellular matrix protein 1 isoform 1 precursor;protein_id=NP_031925.2;tag=RefSeq Select;extra_copy_number=0
CM058243.1	Liftoff	CDS	93753052	93753132	.	-	.	ID=cds-NP_031925.2;Parent=rna-NM_007899.5;Dbxref=CCDS:CCDS17619.1,GeneID:13601,GenBank:NP_031925.2,MGI:MGI:103060;Name=NP_031925.2;Note=isoform 1 precursor is encoded by transcript variant 1;gbkey=CDS;gene=Ecm1;product=extracellular matrix protein 1 isoform 1 precursor;protein_id=NP_031925.2;tag=RefSeq Select;extra_copy_number=0
CM058243.1	Liftoff	CDS	93753227	93753307	.	-	.	ID=cds-NP_031925.2;Parent=rna-NM_007899.5;Dbxref=CCDS:CCDS17619.1,GeneID:13601,GenBank:NP_031925.2,MGI:MGI:103060;Name=NP_031925.2;Note=isoform 1 precursor is encoded by transcript variant 1;gbkey=CDS;gene=Ecm1;product=extracellular matrix protein 1 isoform 1 precursor;protein_id=NP_031925.2;tag=RefSeq Select;extra_copy_number=0
CM058243.1	Liftoff	CDS	93753431	93753535	.	-	.	ID=cds-NP_031925.2;Parent=rna-NM_007899.5;Dbxref=CCDS:CCDS17619.1,GeneID:13601,GenBank:NP_031925.2,MGI:MGI:103060;Name=NP_031925.2;Note=isoform 1 precursor is encoded by transcript variant 1;gbkey=CDS;gene=Ecm1;product=extracellular matrix protein 1 isoform 1 precursor;protein_id=NP_031925.2;tag=RefSeq Select;extra_copy_number=0
CM058243.1	Liftoff	CDS	93753658	93753720	.	-	.	ID=cds-NP_031925.2;Parent=rna-NM_007899.5;Dbxref=CCDS:CCDS17619.1,GeneID:13601,GenBank:NP_031925.2,MGI:MGI:103060;Name=NP_031925.2;Note=isoform 1 precursor is encoded by transcript variant 1;gbkey=CDS;gene=Ecm1;product=extracellular matrix protein 1 isoform 1 precursor;protein_id=NP_031925.2;tag=RefSeq Select;extra_copy_number=0
CM058243.1	Liftoff	CDS	93754792	93754861	.	-	.	ID=cds-NP_031925.2;Parent=rna-NM_007899.5;Dbxref=CCDS:CCDS17619.1,GeneID:13601,GenBank:NP_031925.2,MGI:MGI:103060;Name=NP_031925.2;Note=isoform 1 precursor is encoded by transcript variant 1;gbkey=CDS;gene=Ecm1;product=extracellular matrix protein 1 isoform 1 precursor;protein_id=NP_031925.2;tag=RefSeq Select;extra_copy_number=0
CM058243.1	Liftoff	mRNA	93749564	93754878	.	-	.	ID=rna-XM_011240008.4;Parent=gene-Ecm1;Dbxref=GeneID:13601,GenBank:XM_011240008.4,MGI:MGI:103060;Name=XM_011240008.4;gbkey=mRNA;gene=Ecm1;model_evidence=Supporting evidence includes similarity to: 42 ESTs%2C 5 Proteins%2C 133 long SRA reads%2C and 100%25 coverage of the annotated genomic feature by RNAseq alignments%2C including 39 samples with support for all annotated introns;product=extracellular matrix protein 1%2C transcript variant X2;transcript_id=XM_011240008.4;matches_ref_protein=False;valid_ORF=True;extra_copy_number=0
CM058243.1	Liftoff	exon	93749564	93749888	.	-	.	ID=exon-XM_011240008.4-11;Parent=rna-XM_011240008.4;Dbxref=GeneID:13601,GenBank:XM_011240008.4,MGI:MGI:103060;gbkey=mRNA;gene=Ecm1;product=extracellular matrix protein 1%2C transcript variant X2;transcript_id=XM_011240008.4;extra_copy_number=0
CM058243.1	Liftoff	exon	93750240	93750327	.	-	.	ID=exon-XM_011240008.4-10;Parent=rna-XM_011240008.4;Dbxref=GeneID:13601,GenBank:XM_011240008.4,MGI:MGI:103060;gbkey=mRNA;gene=Ecm1;product=extracellular matrix protein 1%2C transcript variant X2;transcript_id=XM_011240008.4;extra_copy_number=0
CM058243.1	Liftoff	exon	93750616	93750836	.	-	.	ID=exon-XM_011240008.4-9;Parent=rna-XM_011240008.4;Dbxref=GeneID:13601,GenBank:XM_011240008.4,MGI:MGI:103060;gbkey=mRNA;gene=Ecm1;product=extracellular matrix protein 1%2C transcript variant X2;transcript_id=XM_011240008.4;extra_copy_number=0
CM058243.1	Liftoff	exon	93751264	93751638	.	-	.	ID=exon-XM_011240008.4-8;Parent=rna-XM_011240008.4;Dbxref=GeneID:13601,GenBank:XM_011240008.4,MGI:MGI:103060;gbkey=mRNA;gene=Ecm1;product=extracellular matrix protein 1%2C transcript variant X2;transcript_id=XM_011240008.4;extra_copy_number=0
CM058243.1	Liftoff	exon	93751891	93752210	.	-	.	ID=exon-XM_011240008.4-7;Parent=rna-XM_011240008.4;Dbxref=GeneID:13601,GenBank:XM_011240008.4,MGI:MGI:103060;gbkey=mRNA;gene=Ecm1;product=extracellular matrix protein 1%2C transcript variant X2;transcript_id=XM_011240008.4;extra_copy_number=0
CM058243.1	Liftoff	exon	93752432	93752473	.	-	.	ID=exon-XM_011240008.4-6;Parent=rna-XM_011240008.4;Dbxref=GeneID:13601,GenBank:XM_011240008.4,MGI:MGI:103060;gbkey=mRNA;gene=Ecm1;product=extracellular matrix protein 1%2C transcript variant X2;transcript_id=XM_011240008.4;extra_copy_number=0
CM058243.1	Liftoff	exon	93753052	93753132	.	-	.	ID=exon-XM_011240008.4-5;Parent=rna-XM_011240008.4;Dbxref=GeneID:13601,GenBank:XM_011240008.4,MGI:MGI:103060;gbkey=mRNA;gene=Ecm1;product=extracellular matrix protein 1%2C transcript variant X2;transcript_id=XM_011240008.4;extra_copy_number=0
CM058243.1	Liftoff	exon	93753227	93753361	.	-	.	ID=exon-XM_011240008.4-4;Parent=rna-XM_011240008.4;Dbxref=GeneID:13601,GenBank:XM_011240008.4,MGI:MGI:103060;gbkey=mRNA;gene=Ecm1;product=extracellular matrix protein 1%2C transcript variant X2;transcript_id=XM_011240008.4;extra_copy_number=0
CM058243.1	Liftoff	exon	93753431	93753535	.	-	.	ID=exon-XM_011240008.4-3;Parent=rna-XM_011240008.4;Dbxref=GeneID:13601,GenBank:XM_011240008.4,MGI:MGI:103060;gbkey=mRNA;gene=Ecm1;product=extracellular matrix protein 1%2C transcript variant X2;transcript_id=XM_011240008.4;extra_copy_number=0
CM058243.1	Liftoff	exon	93753658	93753720	.	-	.	ID=exon-XM_011240008.4-2;Parent=rna-XM_011240008.4;Dbxref=GeneID:13601,GenBank:XM_011240008.4,MGI:MGI:103060;gbkey=mRNA;gene=Ecm1;product=extracellular matrix protein 1%2C transcript variant X2;transcript_id=XM_011240008.4;extra_copy_number=0
CM058243.1	Liftoff	exon	93754792	93754878	.	-	.	ID=exon-XM_011240008.4-1;Parent=rna-XM_011240008.4;Dbxref=GeneID:13601,GenBank:XM_011240008.4,MGI:MGI:103060;gbkey=mRNA;gene=Ecm1;product=extracellular matrix protein 1%2C transcript variant X2;transcript_id=XM_011240008.4;extra_copy_number=0
CM058243.1	Liftoff	CDS	93749658	93749888	.	-	.	ID=cds-XP_011238310.1;Parent=rna-XM_011240008.4;Dbxref=GeneID:13601,GenBank:XP_011238310.1,MGI:MGI:103060;Name=XP_011238310.1;gbkey=CDS;gene=Ecm1;product=extracellular matrix protein 1 isoform X2;protein_id=XP_011238310.1;extra_copy_number=0
CM058243.1	Liftoff	CDS	93750240	93750327	.	-	.	ID=cds-XP_011238310.1;Parent=rna-XM_011240008.4;Dbxref=GeneID:13601,GenBank:XP_011238310.1,MGI:MGI:103060;Name=XP_011238310.1;gbkey=CDS;gene=Ecm1;product=extracellular matrix protein 1 isoform X2;protein_id=XP_011238310.1;extra_copy_number=0
CM058243.1	Liftoff	CDS	93750616	93750836	.	-	.	ID=cds-XP_011238310.1;Parent=rna-XM_011240008.4;Dbxref=GeneID:13601,GenBank:XP_011238310.1,MGI:MGI:103060;Name=XP_011238310.1;gbkey=CDS;gene=Ecm1;product=extracellular matrix protein 1 isoform X2;protein_id=XP_011238310.1;extra_copy_number=0
CM058243.1	Liftoff	CDS	93751264	93751638	.	-	.	ID=cds-XP_011238310.1;Parent=rna-XM_011240008.4;Dbxref=GeneID:13601,GenBank:XP_011238310.1,MGI:MGI:103060;Name=XP_011238310.1;gbkey=CDS;gene=Ecm1;product=extracellular matrix protein 1 isoform X2;protein_id=XP_011238310.1;extra_copy_number=0
CM058243.1	Liftoff	CDS	93751891	93752210	.	-	.	ID=cds-XP_011238310.1;Parent=rna-XM_011240008.4;Dbxref=GeneID:13601,GenBank:XP_011238310.1,MGI:MGI:103060;Name=XP_011238310.1;gbkey=CDS;gene=Ecm1;product=extracellular matrix protein 1 isoform X2;protein_id=XP_011238310.1;extra_copy_number=0
CM058243.1	Liftoff	CDS	93752432	93752473	.	-	.	ID=cds-XP_011238310.1;Parent=rna-XM_011240008.4;Dbxref=GeneID:13601,GenBank:XP_011238310.1,MGI:MGI:103060;Name=XP_011238310.1;gbkey=CDS;gene=Ecm1;product=extracellular matrix protein 1 isoform X2;protein_id=XP_011238310.1;extra_copy_number=0
CM058243.1	Liftoff	CDS	93753052	93753132	.	-	.	ID=cds-XP_011238310.1;Parent=rna-XM_011240008.4;Dbxref=GeneID:13601,GenBank:XP_011238310.1,MGI:MGI:103060;Name=XP_011238310.1;gbkey=CDS;gene=Ecm1;product=extracellular matrix protein 1 isoform X2;protein_id=XP_011238310.1;extra_copy_number=0
CM058243.1	Liftoff	CDS	93753227	93753361	.	-	.	ID=cds-XP_011238310.1;Parent=rna-XM_011240008.4;Dbxref=GeneID:13601,GenBank:XP_011238310.1,MGI:MGI:103060;Name=XP_011238310.1;gbkey=CDS;gene=Ecm1;product=extracellular matrix protein 1 isoform X2;protein_id=XP_011238310.1;extra_copy_number=0
CM058243.1	Liftoff	CDS	93753431	93753535	.	-	.	ID=cds-XP_011238310.1;Parent=rna-XM_011240008.4;Dbxref=GeneID:13601,GenBank:XP_011238310.1,MGI:MGI:103060;Name=XP_011238310.1;gbkey=CDS;gene=Ecm1;product=extracellular matrix protein 1 isoform X2;protein_id=XP_011238310.1;extra_copy_number=0
CM058243.1	Liftoff	CDS	93753658	93753720	.	-	.	ID=cds-XP_011238310.1;Parent=rna-XM_011240008.4;Dbxref=GeneID:13601,GenBank:XP_011238310.1,MGI:MGI:103060;Name=XP_011238310.1;gbkey=CDS;gene=Ecm1;product=extracellular matrix protein 1 isoform X2;protein_id=XP_011238310.1;extra_copy_number=0
CM058243.1	Liftoff	CDS	93754792	93754861	.	-	.	ID=cds-XP_011238310.1;Parent=rna-XM_011240008.4;Dbxref=GeneID:13601,GenBank:XP_011238310.1,MGI:MGI:103060;Name=XP_011238310.1;gbkey=CDS;gene=Ecm1;product=extracellular matrix protein 1 isoform X2;protein_id=XP_011238310.1;extra_copy_number=0
CM058243.1	Liftoff	mRNA	93749564	93754932	.	-	.	ID=rna-XM_017319450.3;Parent=gene-Ecm1;Dbxref=GeneID:13601,GenBank:XM_017319450.3,MGI:MGI:103060;Name=XM_017319450.3;gbkey=mRNA;gene=Ecm1;model_evidence=Supporting evidence includes similarity to: 33 ESTs%2C 2 Proteins%2C 102 long SRA reads%2C and 100%25 coverage of the annotated genomic feature by RNAseq alignments%2C including 26 samples with support for all annotated introns;product=extracellular matrix protein 1%2C transcript variant X6;transcript_id=XM_017319450.3;matches_ref_protein=False;valid_ORF=True;extra_copy_number=0
CM058243.1	Liftoff	exon	93749564	93749888	.	-	.	ID=exon-XM_017319450.3-10;Parent=rna-XM_017319450.3;Dbxref=GeneID:13601,GenBank:XM_017319450.3,MGI:MGI:103060;gbkey=mRNA;gene=Ecm1;product=extracellular matrix protein 1%2C transcript variant X6;transcript_id=XM_017319450.3;extra_copy_number=0
CM058243.1	Liftoff	exon	93750240	93750327	.	-	.	ID=exon-XM_017319450.3-9;Parent=rna-XM_017319450.3;Dbxref=GeneID:13601,GenBank:XM_017319450.3,MGI:MGI:103060;gbkey=mRNA;gene=Ecm1;product=extracellular matrix protein 1%2C transcript variant X6;transcript_id=XM_017319450.3;extra_copy_number=0
CM058243.1	Liftoff	exon	93750616	93750836	.	-	.	ID=exon-XM_017319450.3-8;Parent=rna-XM_017319450.3;Dbxref=GeneID:13601,GenBank:XM_017319450.3,MGI:MGI:103060;gbkey=mRNA;gene=Ecm1;product=extracellular matrix protein 1%2C transcript variant X6;transcript_id=XM_017319450.3;extra_copy_number=0
CM058243.1	Liftoff	exon	93751891	93752210	.	-	.	ID=exon-XM_017319450.3-7;Parent=rna-XM_017319450.3;Dbxref=GeneID:13601,GenBank:XM_017319450.3,MGI:MGI:103060;gbkey=mRNA;gene=Ecm1;product=extracellular matrix protein 1%2C transcript variant X6;transcript_id=XM_017319450.3;extra_copy_number=0
CM058243.1	Liftoff	exon	93752432	93752476	.	-	.	ID=exon-XM_017319450.3-6;Parent=rna-XM_017319450.3;Dbxref=GeneID:13601,GenBank:XM_017319450.3,MGI:MGI:103060;gbkey=mRNA;gene=Ecm1;product=extracellular matrix protein 1%2C transcript variant X6;transcript_id=XM_017319450.3;extra_copy_number=0
CM058243.1	Liftoff	exon	93753052	93753132	.	-	.	ID=exon-XM_017319450.3-5;Parent=rna-XM_017319450.3;Dbxref=GeneID:13601,GenBank:XM_017319450.3,MGI:MGI:103060;gbkey=mRNA;gene=Ecm1;product=extracellular matrix protein 1%2C transcript variant X6;transcript_id=XM_017319450.3;extra_copy_number=0
CM058243.1	Liftoff	exon	93753227	93753361	.	-	.	ID=exon-XM_017319450.3-4;Parent=rna-XM_017319450.3;Dbxref=GeneID:13601,GenBank:XM_017319450.3,MGI:MGI:103060;gbkey=mRNA;gene=Ecm1;product=extracellular matrix protein 1%2C transcript variant X6;transcript_id=XM_017319450.3;extra_copy_number=0
CM058243.1	Liftoff	exon	93753431	93753535	.	-	.	ID=exon-XM_017319450.3-3;Parent=rna-XM_017319450.3;Dbxref=GeneID:13601,GenBank:XM_017319450.3,MGI:MGI:103060;gbkey=mRNA;gene=Ecm1;product=extracellular matrix protein 1%2C transcript variant X6;transcript_id=XM_017319450.3;extra_copy_number=0
CM058243.1	Liftoff	exon	93753658	93753720	.	-	.	ID=exon-XM_017319450.3-2;Parent=rna-XM_017319450.3;Dbxref=GeneID:13601,GenBank:XM_017319450.3,MGI:MGI:103060;gbkey=mRNA;gene=Ecm1;product=extracellular matrix protein 1%2C transcript variant X6;transcript_id=XM_017319450.3;extra_copy_number=0
CM058243.1	Liftoff	exon	93754792	93754932	.	-	.	ID=exon-XM_017319450.3-1;Parent=rna-XM_017319450.3;Dbxref=GeneID:13601,GenBank:XM_017319450.3,MGI:MGI:103060;gbkey=mRNA;gene=Ecm1;product=extracellular matrix protein 1%2C transcript variant X6;transcript_id=XM_017319450.3;extra_copy_number=0
CM058243.1	Liftoff	CDS	93749658	93749888	.	-	.	ID=cds-XP_017174939.1;Parent=rna-XM_017319450.3;Dbxref=GeneID:13601,GenBank:XP_017174939.1,MGI:MGI:103060;Name=XP_017174939.1;gbkey=CDS;gene=Ecm1;product=extracellular matrix protein 1 isoform X6;protein_id=XP_017174939.1;extra_copy_number=0
CM058243.1	Liftoff	CDS	93750240	93750327	.	-	.	ID=cds-XP_017174939.1;Parent=rna-XM_017319450.3;Dbxref=GeneID:13601,GenBank:XP_017174939.1,MGI:MGI:103060;Name=XP_017174939.1;gbkey=CDS;gene=Ecm1;product=extracellular matrix protein 1 isoform X6;protein_id=XP_017174939.1;extra_copy_number=0
CM058243.1	Liftoff	CDS	93750616	93750836	.	-	.	ID=cds-XP_017174939.1;Parent=rna-XM_017319450.3;Dbxref=GeneID:13601,GenBank:XP_017174939.1,MGI:MGI:103060;Name=XP_017174939.1;gbkey=CDS;gene=Ecm1;product=extracellular matrix protein 1 isoform X6;protein_id=XP_017174939.1;extra_copy_number=0
CM058243.1	Liftoff	CDS	93751891	93752210	.	-	.	ID=cds-XP_017174939.1;Parent=rna-XM_017319450.3;Dbxref=GeneID:13601,GenBank:XP_017174939.1,MGI:MGI:103060;Name=XP_017174939.1;gbkey=CDS;gene=Ecm1;product=extracellular matrix protein 1 isoform X6;protein_id=XP_017174939.1;extra_copy_number=0
CM058243.1	Liftoff	CDS	93752432	93752476	.	-	.	ID=cds-XP_017174939.1;Parent=rna-XM_017319450.3;Dbxref=GeneID:13601,GenBank:XP_017174939.1,MGI:MGI:103060;Name=XP_017174939.1;gbkey=CDS;gene=Ecm1;product=extracellular matrix protein 1 isoform X6;protein_id=XP_017174939.1;extra_copy_number=0
CM058243.1	Liftoff	CDS	93753052	93753132	.	-	.	ID=cds-XP_017174939.1;Parent=rna-XM_017319450.3;Dbxref=GeneID:13601,GenBank:XP_017174939.1,MGI:MGI:103060;Name=XP_017174939.1;gbkey=CDS;gene=Ecm1;product=extracellular matrix protein 1 isoform X6;protein_id=XP_017174939.1;extra_copy_number=0
CM058243.1	Liftoff	CDS	93753227	93753361	.	-	.	ID=cds-XP_017174939.1;Parent=rna-XM_017319450.3;Dbxref=GeneID:13601,GenBank:XP_017174939.1,MGI:MGI:103060;Name=XP_017174939.1;gbkey=CDS;gene=Ecm1;product=extracellular matrix protein 1 isoform X6;protein_id=XP_017174939.1;extra_copy_number=0
CM058243.1	Liftoff	CDS	93753431	93753535	.	-	.	ID=cds-XP_017174939.1;Parent=rna-XM_017319450.3;Dbxref=GeneID:13601,GenBank:XP_017174939.1,MGI:MGI:103060;Name=XP_017174939.1;gbkey=CDS;gene=Ecm1;product=extracellular matrix protein 1 isoform X6;protein_id=XP_017174939.1;extra_copy_number=0
CM058243.1	Liftoff	CDS	93753658	93753720	.	-	.	ID=cds-XP_017174939.1;Parent=rna-XM_017319450.3;Dbxref=GeneID:13601,GenBank:XP_017174939.1,MGI:MGI:103060;Name=XP_017174939.1;gbkey=CDS;gene=Ecm1;product=extracellular matrix protein 1 isoform X6;protein_id=XP_017174939.1;extra_copy_number=0
CM058243.1	Liftoff	CDS	93754792	93754861	.	-	.	ID=cds-XP_017174939.1;Parent=rna-XM_017319450.3;Dbxref=GeneID:13601,GenBank:XP_017174939.1,MGI:MGI:103060;Name=XP_017174939.1;gbkey=CDS;gene=Ecm1;product=extracellular matrix protein 1 isoform X6;protein_id=XP_017174939.1;extra_copy_number=0
CM058243.1	Liftoff	gene	93750328	93750390	.	-	.	ID=gene-Mir7014;Dbxref=GeneID:102466787,MGI:MGI:5531219,miRBase:MI0022863;Name=Mir7014;description=microRNA 7014;gbkey=Gene;gene=Mir7014;gene_biotype=miRNA;gene_synonym=Gm27837,mmu-mir-7014;coverage=1.0;sequence_ID=1.0;extra_copy_number=0;copy_num_ID=gene-Mir7014_0
CM058243.1	Liftoff	primary_transcript	93750328	93750390	.	-	.	ID=rna-NR_105981.1;Parent=gene-Mir7014;Dbxref=GeneID:102466787,GenBank:NR_105981.1,MGI:MGI:5531219,miRBase:MI0022863;Name=NR_105981.1;gbkey=precursor_RNA;gene=Mir7014;product=microRNA 7014;transcript_id=NR_105981.1;extra_copy_number=0
CM058243.1	Liftoff	exon	93750328	93750390	.	-	.	ID=exon-NR_105981.1-1;Parent=rna-NR_105981.1;Dbxref=GeneID:102466787,GenBank:NR_105981.1,MGI:MGI:5531219,miRBase:MI0022863;gbkey=precursor_RNA;gene=Mir7014;product=microRNA 7014;transcript_id=NR_105981.1;extra_copy_number=0
CM058243.1	Liftoff	gene	93755393	93771785	.	-	.	ID=gene-Tars2;Dbxref=GeneID:71807,MGI:MGI:1919057;Name=Tars2;description=threonyl-tRNA synthetase 2%2C mitochondrial (putative);gbkey=Gene;gene=Tars2;gene_biotype=protein_coding;gene_synonym=2610024N01Rik,Tarsl1,thrRS;coverage=1.0;sequence_ID=1.0;valid_ORFs=13;extra_copy_number=0;copy_num_ID=gene-Tars2_0
CM058243.1	Liftoff	mRNA	93755393	93770397	.	-	.	ID=rna-NM_001163617.1;Parent=gene-Tars2;Dbxref=GeneID:71807,GenBank:NM_001163617.1,MGI:MGI:1919057;Name=NM_001163617.1;gbkey=mRNA;gene=Tars2;product=threonyl-tRNA synthetase 2%2C mitochondrial (putative)%2C transcript variant 2;transcript_id=NM_001163617.1;matches_ref_protein=True;valid_ORF=True;extra_copy_number=0
CM058243.1	Liftoff	exon	93755393	93755738	.	-	.	ID=exon-NM_001163617.1-17;Parent=rna-NM_001163617.1;Dbxref=GeneID:71807,GenBank:NM_001163617.1,MGI:MGI:1919057;gbkey=mRNA;gene=Tars2;product=threonyl-tRNA synthetase 2%2C mitochondrial (putative)%2C transcript variant 2;transcript_id=NM_001163617.1;extra_copy_number=0
CM058243.1	Liftoff	exon	93756741	93756855	.	-	.	ID=exon-NM_001163617.1-16;Parent=rna-NM_001163617.1;Dbxref=GeneID:71807,GenBank:NM_001163617.1,MGI:MGI:1919057;gbkey=mRNA;gene=Tars2;product=threonyl-tRNA synthetase 2%2C mitochondrial (putative)%2C transcript variant 2;transcript_id=NM_001163617.1;extra_copy_number=0
CM058243.1	Liftoff	exon	93757493	93757565	.	-	.	ID=exon-NM_001163617.1-15;Parent=rna-NM_001163617.1;Dbxref=GeneID:71807,GenBank:NM_001163617.1,MGI:MGI:1919057;gbkey=mRNA;gene=Tars2;product=threonyl-tRNA synthetase 2%2C mitochondrial (putative)%2C transcript variant 2;transcript_id=NM_001163617.1;extra_copy_number=0
CM058243.1	Liftoff	exon	93757735	93757836	.	-	.	ID=exon-NM_001163617.1-14;Parent=rna-NM_001163617.1;Dbxref=GeneID:71807,GenBank:NM_001163617.1,MGI:MGI:1919057;gbkey=mRNA;gene=Tars2;product=threonyl-tRNA synthetase 2%2C mitochondrial (putative)%2C transcript variant 2;transcript_id=NM_001163617.1;extra_copy_number=0
CM058243.1	Liftoff	exon	93757997	93758097	.	-	.	ID=exon-NM_001163617.1-13;Parent=rna-NM_001163617.1;Dbxref=GeneID:71807,GenBank:NM_001163617.1,MGI:MGI:1919057;gbkey=mRNA;gene=Tars2;product=threonyl-tRNA synthetase 2%2C mitochondrial (putative)%2C transcript variant 2;transcript_id=NM_001163617.1;extra_copy_number=0
CM058243.1	Liftoff	exon	93761452	93761589	.	-	.	ID=exon-NM_001163617.1-12;Parent=rna-NM_001163617.1;Dbxref=GeneID:71807,GenBank:NM_001163617.1,MGI:MGI:1919057;gbkey=mRNA;gene=Tars2;product=threonyl-tRNA synthetase 2%2C mitochondrial (putative)%2C transcript variant 2;transcript_id=NM_001163617.1;extra_copy_number=0
CM058243.1	Liftoff	exon	93761955	93762117	.	-	.	ID=exon-NM_001163617.1-11;Parent=rna-NM_001163617.1;Dbxref=GeneID:71807,GenBank:NM_001163617.1,MGI:MGI:1919057;gbkey=mRNA;gene=Tars2;product=threonyl-tRNA synthetase 2%2C mitochondrial (putative)%2C transcript variant 2;transcript_id=NM_001163617.1;extra_copy_number=0
CM058243.1	Liftoff	exon	93762859	93763076	.	-	.	ID=exon-NM_001163617.1-10;Parent=rna-NM_001163617.1;Dbxref=GeneID:71807,GenBank:NM_001163617.1,MGI:MGI:1919057;gbkey=mRNA;gene=Tars2;product=threonyl-tRNA synthetase 2%2C mitochondrial (putative)%2C transcript variant 2;transcript_id=NM_001163617.1;extra_copy_number=0
CM058243.1	Liftoff	exon	93763462	93763560	.	-	.	ID=exon-NM_001163617.1-9;Parent=rna-NM_001163617.1;Dbxref=GeneID:71807,GenBank:NM_001163617.1,MGI:MGI:1919057;gbkey=mRNA;gene=Tars2;product=threonyl-tRNA synthetase 2%2C mitochondrial (putative)%2C transcript variant 2;transcript_id=NM_001163617.1;extra_copy_number=0
CM058243.1	Liftoff	exon	93763907	93764053	.	-	.	ID=exon-NM_001163617.1-8;Parent=rna-NM_001163617.1;Dbxref=GeneID:71807,GenBank:NM_001163617.1,MGI:MGI:1919057;gbkey=mRNA;gene=Tars2;product=threonyl-tRNA synthetase 2%2C mitochondrial (putative)%2C transcript variant 2;transcript_id=NM_001163617.1;extra_copy_number=0
CM058243.1	Liftoff	exon	93765759	93765837	.	-	.	ID=exon-NM_001163617.1-7;Parent=rna-NM_001163617.1;Dbxref=GeneID:71807,GenBank:NM_001163617.1,MGI:MGI:1919057;gbkey=mRNA;gene=Tars2;product=threonyl-tRNA synthetase 2%2C mitochondrial (putative)%2C transcript variant 2;transcript_id=NM_001163617.1;extra_copy_number=0
CM058243.1	Liftoff	exon	93766121	93766185	.	-	.	ID=exon-NM_001163617.1-6;Parent=rna-NM_001163617.1;Dbxref=GeneID:71807,GenBank:NM_001163617.1,MGI:MGI:1919057;gbkey=mRNA;gene=Tars2;product=threonyl-tRNA synthetase 2%2C mitochondrial (putative)%2C transcript variant 2;transcript_id=NM_001163617.1;extra_copy_number=0
CM058243.1	Liftoff	exon	93766287	93766404	.	-	.	ID=exon-NM_001163617.1-5;Parent=rna-NM_001163617.1;Dbxref=GeneID:71807,GenBank:NM_001163617.1,MGI:MGI:1919057;gbkey=mRNA;gene=Tars2;product=threonyl-tRNA synthetase 2%2C mitochondrial (putative)%2C transcript variant 2;transcript_id=NM_001163617.1;extra_copy_number=0
CM058243.1	Liftoff	exon	93766926	93767050	.	-	.	ID=exon-NM_001163617.1-4;Parent=rna-NM_001163617.1;Dbxref=GeneID:71807,GenBank:NM_001163617.1,MGI:MGI:1919057;gbkey=mRNA;gene=Tars2;product=threonyl-tRNA synthetase 2%2C mitochondrial (putative)%2C transcript variant 2;transcript_id=NM_001163617.1;extra_copy_number=0
CM058243.1	Liftoff	exon	93768427	93768550	.	-	.	ID=exon-NM_001163617.1-3;Parent=rna-NM_001163617.1;Dbxref=GeneID:71807,GenBank:NM_001163617.1,MGI:MGI:1919057;gbkey=mRNA;gene=Tars2;product=threonyl-tRNA synthetase 2%2C mitochondrial (putative)%2C transcript variant 2;transcript_id=NM_001163617.1;extra_copy_number=0
CM058243.1	Liftoff	exon	93769739	93769935	.	-	.	ID=exon-NM_001163617.1-2;Parent=rna-NM_001163617.1;Dbxref=GeneID:71807,GenBank:NM_001163617.1,MGI:MGI:1919057;gbkey=mRNA;gene=Tars2;product=threonyl-tRNA synthetase 2%2C mitochondrial (putative)%2C transcript variant 2;transcript_id=NM_001163617.1;extra_copy_number=0
CM058243.1	Liftoff	exon	93770178	93770397	.	-	.	ID=exon-NM_001163617.1-1;Parent=rna-NM_001163617.1;Dbxref=GeneID:71807,GenBank:NM_001163617.1,MGI:MGI:1919057;gbkey=mRNA;gene=Tars2;product=threonyl-tRNA synthetase 2%2C mitochondrial (putative)%2C transcript variant 2;transcript_id=NM_001163617.1;extra_copy_number=0
CM058243.1	Liftoff	CDS	93755590	93755738	.	-	.	ID=cds-NP_001157089.1;Parent=rna-NM_001163617.1;Dbxref=CCDS:CCDS50996.1,GeneID:71807,GenBank:NP_001157089.1,MGI:MGI:1919057;Name=NP_001157089.1;Note=isoform 2 is encoded by transcript variant 2;gbkey=CDS;gene=Tars2;product=threonine--tRNA ligase%2C mitochondrial isoform 2;protein_id=NP_001157089.1;extra_copy_number=0
CM058243.1	Liftoff	CDS	93756741	93756855	.	-	.	ID=cds-NP_001157089.1;Parent=rna-NM_001163617.1;Dbxref=CCDS:CCDS50996.1,GeneID:71807,GenBank:NP_001157089.1,MGI:MGI:1919057;Name=NP_001157089.1;Note=isoform 2 is encoded by transcript variant 2;gbkey=CDS;gene=Tars2;product=threonine--tRNA ligase%2C mitochondrial isoform 2;protein_id=NP_001157089.1;extra_copy_number=0
CM058243.1	Liftoff	CDS	93757493	93757565	.	-	.	ID=cds-NP_001157089.1;Parent=rna-NM_001163617.1;Dbxref=CCDS:CCDS50996.1,GeneID:71807,GenBank:NP_001157089.1,MGI:MGI:1919057;Name=NP_001157089.1;Note=isoform 2 is encoded by transcript variant 2;gbkey=CDS;gene=Tars2;product=threonine--tRNA ligase%2C mitochondrial isoform 2;protein_id=NP_001157089.1;extra_copy_number=0
CM058243.1	Liftoff	CDS	93757735	93757836	.	-	.	ID=cds-NP_001157089.1;Parent=rna-NM_001163617.1;Dbxref=CCDS:CCDS50996.1,GeneID:71807,GenBank:NP_001157089.1,MGI:MGI:1919057;Name=NP_001157089.1;Note=isoform 2 is encoded by transcript variant 2;gbkey=CDS;gene=Tars2;product=threonine--tRNA ligase%2C mitochondrial isoform 2;protein_id=NP_001157089.1;extra_copy_number=0
CM058243.1	Liftoff	CDS	93757997	93758097	.	-	.	ID=cds-NP_001157089.1;Parent=rna-NM_001163617.1;Dbxref=CCDS:CCDS50996.1,GeneID:71807,GenBank:NP_001157089.1,MGI:MGI:1919057;Name=NP_001157089.1;Note=isoform 2 is encoded by transcript variant 2;gbkey=CDS;gene=Tars2;product=threonine--tRNA ligase%2C mitochondrial isoform 2;protein_id=NP_001157089.1;extra_copy_number=0
CM058243.1	Liftoff	CDS	93761452	93761589	.	-	.	ID=cds-NP_001157089.1;Parent=rna-NM_001163617.1;Dbxref=CCDS:CCDS50996.1,GeneID:71807,GenBank:NP_001157089.1,MGI:MGI:1919057;Name=NP_001157089.1;Note=isoform 2 is encoded by transcript variant 2;gbkey=CDS;gene=Tars2;product=threonine--tRNA ligase%2C mitochondrial isoform 2;protein_id=NP_001157089.1;extra_copy_number=0
CM058243.1	Liftoff	CDS	93761955	93762117	.	-	.	ID=cds-NP_001157089.1;Parent=rna-NM_001163617.1;Dbxref=CCDS:CCDS50996.1,GeneID:71807,GenBank:NP_001157089.1,MGI:MGI:1919057;Name=NP_001157089.1;Note=isoform 2 is encoded by transcript variant 2;gbkey=CDS;gene=Tars2;product=threonine--tRNA ligase%2C mitochondrial isoform 2;protein_id=NP_001157089.1;extra_copy_number=0
CM058243.1	Liftoff	CDS	93762859	93763076	.	-	.	ID=cds-NP_001157089.1;Parent=rna-NM_001163617.1;Dbxref=CCDS:CCDS50996.1,GeneID:71807,GenBank:NP_001157089.1,MGI:MGI:1919057;Name=NP_001157089.1;Note=isoform 2 is encoded by transcript variant 2;gbkey=CDS;gene=Tars2;product=threonine--tRNA ligase%2C mitochondrial isoform 2;protein_id=NP_001157089.1;extra_copy_number=0
CM058243.1	Liftoff	CDS	93763462	93763560	.	-	.	ID=cds-NP_001157089.1;Parent=rna-NM_001163617.1;Dbxref=CCDS:CCDS50996.1,GeneID:71807,GenBank:NP_001157089.1,MGI:MGI:1919057;Name=NP_001157089.1;Note=isoform 2 is encoded by transcript variant 2;gbkey=CDS;gene=Tars2;product=threonine--tRNA ligase%2C mitochondrial isoform 2;protein_id=NP_001157089.1;extra_copy_number=0
CM058243.1	Liftoff	CDS	93763907	93764053	.	-	.	ID=cds-NP_001157089.1;Parent=rna-NM_001163617.1;Dbxref=CCDS:CCDS50996.1,GeneID:71807,GenBank:NP_001157089.1,MGI:MGI:1919057;Name=NP_001157089.1;Note=isoform 2 is encoded by transcript variant 2;gbkey=CDS;gene=Tars2;product=threonine--tRNA ligase%2C mitochondrial isoform 2;protein_id=NP_001157089.1;extra_copy_number=0
CM058243.1	Liftoff	CDS	93765759	93765837	.	-	.	ID=cds-NP_001157089.1;Parent=rna-NM_001163617.1;Dbxref=CCDS:CCDS50996.1,GeneID:71807,GenBank:NP_001157089.1,MGI:MGI:1919057;Name=NP_001157089.1;Note=isoform 2 is encoded by transcript variant 2;gbkey=CDS;gene=Tars2;product=threonine--tRNA ligase%2C mitochondrial isoform 2;protein_id=NP_001157089.1;extra_copy_number=0
CM058243.1	Liftoff	CDS	93766121	93766185	.	-	.	ID=cds-NP_001157089.1;Parent=rna-NM_001163617.1;Dbxref=CCDS:CCDS50996.1,GeneID:71807,GenBank:NP_001157089.1,MGI:MGI:1919057;Name=NP_001157089.1;Note=isoform 2 is encoded by transcript variant 2;gbkey=CDS;gene=Tars2;product=threonine--tRNA ligase%2C mitochondrial isoform 2;protein_id=NP_001157089.1;extra_copy_number=0
CM058243.1	Liftoff	CDS	93766287	93766404	.	-	.	ID=cds-NP_001157089.1;Parent=rna-NM_001163617.1;Dbxref=CCDS:CCDS50996.1,GeneID:71807,GenBank:NP_001157089.1,MGI:MGI:1919057;Name=NP_001157089.1;Note=isoform 2 is encoded by transcript variant 2;gbkey=CDS;gene=Tars2;product=threonine--tRNA ligase%2C mitochondrial isoform 2;protein_id=NP_001157089.1;extra_copy_number=0
CM058243.1	Liftoff	CDS	93766926	93767050	.	-	.	ID=cds-NP_001157089.1;Parent=rna-NM_001163617.1;Dbxref=CCDS:CCDS50996.1,GeneID:71807,GenBank:NP_001157089.1,MGI:MGI:1919057;Name=NP_001157089.1;Note=isoform 2 is encoded by transcript variant 2;gbkey=CDS;gene=Tars2;product=threonine--tRNA ligase%2C mitochondrial isoform 2;protein_id=NP_001157089.1;extra_copy_number=0
CM058243.1	Liftoff	CDS	93768427	93768550	.	-	.	ID=cds-NP_001157089.1;Parent=rna-NM_001163617.1;Dbxref=CCDS:CCDS50996.1,GeneID:71807,GenBank:NP_001157089.1,MGI:MGI:1919057;Name=NP_001157089.1;Note=isoform 2 is encoded by transcript variant 2;gbkey=CDS;gene=Tars2;product=threonine--tRNA ligase%2C mitochondrial isoform 2;protein_id=NP_001157089.1;extra_copy_number=0
CM058243.1	Liftoff	CDS	93769739	93769935	.	-	.	ID=cds-NP_001157089.1;Parent=rna-NM_001163617.1;Dbxref=CCDS:CCDS50996.1,GeneID:71807,GenBank:NP_001157089.1,MGI:MGI:1919057;Name=NP_001157089.1;Note=isoform 2 is encoded by transcript variant 2;gbkey=CDS;gene=Tars2;product=threonine--tRNA ligase%2C mitochondrial isoform 2;protein_id=NP_001157089.1;extra_copy_number=0
CM058243.1	Liftoff	CDS	93770178	93770258	.	-	.	ID=cds-NP_001157089.1;Parent=rna-NM_001163617.1;Dbxref=CCDS:CCDS50996.1,GeneID:71807,GenBank:NP_001157089.1,MGI:MGI:1919057;Name=NP_001157089.1;Note=isoform 2 is encoded by transcript variant 2;gbkey=CDS;gene=Tars2;product=threonine--tRNA ligase%2C mitochondrial isoform 2;protein_id=NP_001157089.1;extra_copy_number=0
CM058243.1	Liftoff	mRNA	93755393	93770397	.	-	.	ID=rna-NM_001163618.1;Parent=gene-Tars2;Dbxref=GeneID:71807,GenBank:NM_001163618.1,MGI:MGI:1919057;Name=NM_001163618.1;gbkey=mRNA;gene=Tars2;product=threonyl-tRNA synthetase 2%2C mitochondrial (putative)%2C transcript variant 3;transcript_id=NM_001163618.1;matches_ref_protein=True;valid_ORF=True;extra_copy_number=0
CM058243.1	Liftoff	exon	93755393	93755738	.	-	.	ID=exon-NM_001163618.1-16;Parent=rna-NM_001163618.1;Dbxref=GeneID:71807,GenBank:NM_001163618.1,MGI:MGI:1919057;gbkey=mRNA;gene=Tars2;product=threonyl-tRNA synthetase 2%2C mitochondrial (putative)%2C transcript variant 3;transcript_id=NM_001163618.1;extra_copy_number=0
CM058243.1	Liftoff	exon	93756741	93756855	.	-	.	ID=exon-NM_001163618.1-15;Parent=rna-NM_001163618.1;Dbxref=GeneID:71807,GenBank:NM_001163618.1,MGI:MGI:1919057;gbkey=mRNA;gene=Tars2;product=threonyl-tRNA synthetase 2%2C mitochondrial (putative)%2C transcript variant 3;transcript_id=NM_001163618.1;extra_copy_number=0
CM058243.1	Liftoff	exon	93757493	93757565	.	-	.	ID=exon-NM_001163618.1-14;Parent=rna-NM_001163618.1;Dbxref=GeneID:71807,GenBank:NM_001163618.1,MGI:MGI:1919057;gbkey=mRNA;gene=Tars2;product=threonyl-tRNA synthetase 2%2C mitochondrial (putative)%2C transcript variant 3;transcript_id=NM_001163618.1;extra_copy_number=0
CM058243.1	Liftoff	exon	93757735	93757836	.	-	.	ID=exon-NM_001163618.1-13;Parent=rna-NM_001163618.1;Dbxref=GeneID:71807,GenBank:NM_001163618.1,MGI:MGI:1919057;gbkey=mRNA;gene=Tars2;product=threonyl-tRNA synthetase 2%2C mitochondrial (putative)%2C transcript variant 3;transcript_id=NM_001163618.1;extra_copy_number=0
CM058243.1	Liftoff	exon	93757997	93758097	.	-	.	ID=exon-NM_001163618.1-12;Parent=rna-NM_001163618.1;Dbxref=GeneID:71807,GenBank:NM_001163618.1,MGI:MGI:1919057;gbkey=mRNA;gene=Tars2;product=threonyl-tRNA synthetase 2%2C mitochondrial (putative)%2C transcript variant 3;transcript_id=NM_001163618.1;extra_copy_number=0
CM058243.1	Liftoff	exon	93761204	93761281	.	-	.	ID=exon-NM_001163618.1-11;Parent=rna-NM_001163618.1;Dbxref=GeneID:71807,GenBank:NM_001163618.1,MGI:MGI:1919057;gbkey=mRNA;gene=Tars2;product=threonyl-tRNA synthetase 2%2C mitochondrial (putative)%2C transcript variant 3;transcript_id=NM_001163618.1;extra_copy_number=0
CM058243.1	Liftoff	exon	93761452	93761589	.	-	.	ID=exon-NM_001163618.1-10;Parent=rna-NM_001163618.1;Dbxref=GeneID:71807,GenBank:NM_001163618.1,MGI:MGI:1919057;gbkey=mRNA;gene=Tars2;product=threonyl-tRNA synthetase 2%2C mitochondrial (putative)%2C transcript variant 3;transcript_id=NM_001163618.1;extra_copy_number=0
CM058243.1	Liftoff	exon	93761955	93762117	.	-	.	ID=exon-NM_001163618.1-9;Parent=rna-NM_001163618.1;Dbxref=GeneID:71807,GenBank:NM_001163618.1,MGI:MGI:1919057;gbkey=mRNA;gene=Tars2;product=threonyl-tRNA synthetase 2%2C mitochondrial (putative)%2C transcript variant 3;transcript_id=NM_001163618.1;extra_copy_number=0
CM058243.1	Liftoff	exon	93762859	93763076	.	-	.	ID=exon-NM_001163618.1-8;Parent=rna-NM_001163618.1;Dbxref=GeneID:71807,GenBank:NM_001163618.1,MGI:MGI:1919057;gbkey=mRNA;gene=Tars2;product=threonyl-tRNA synthetase 2%2C mitochondrial (putative)%2C transcript variant 3;transcript_id=NM_001163618.1;extra_copy_number=0
CM058243.1	Liftoff	exon	93763462	93763560	.	-	.	ID=exon-NM_001163618.1-7;Parent=rna-NM_001163618.1;Dbxref=GeneID:71807,GenBank:NM_001163618.1,MGI:MGI:1919057;gbkey=mRNA;gene=Tars2;product=threonyl-tRNA synthetase 2%2C mitochondrial (putative)%2C transcript variant 3;transcript_id=NM_001163618.1;extra_copy_number=0
CM058243.1	Liftoff	exon	93763907	93764053	.	-	.	ID=exon-NM_001163618.1-6;Parent=rna-NM_001163618.1;Dbxref=GeneID:71807,GenBank:NM_001163618.1,MGI:MGI:1919057;gbkey=mRNA;gene=Tars2;product=threonyl-tRNA synthetase 2%2C mitochondrial (putative)%2C transcript variant 3;transcript_id=NM_001163618.1;extra_copy_number=0
CM058243.1	Liftoff	exon	93765759	93765837	.	-	.	ID=exon-NM_001163618.1-5;Parent=rna-NM_001163618.1;Dbxref=GeneID:71807,GenBank:NM_001163618.1,MGI:MGI:1919057;gbkey=mRNA;gene=Tars2;product=threonyl-tRNA synthetase 2%2C mitochondrial (putative)%2C transcript variant 3;transcript_id=NM_001163618.1;extra_copy_number=0
CM058243.1	Liftoff	exon	93766121	93766185	.	-	.	ID=exon-NM_001163618.1-4;Parent=rna-NM_001163618.1;Dbxref=GeneID:71807,GenBank:NM_001163618.1,MGI:MGI:1919057;gbkey=mRNA;gene=Tars2;product=threonyl-tRNA synthetase 2%2C mitochondrial (putative)%2C transcript variant 3;transcript_id=NM_001163618.1;extra_copy_number=0
CM058243.1	Liftoff	exon	93768427	93768550	.	-	.	ID=exon-NM_001163618.1-3;Parent=rna-NM_001163618.1;Dbxref=GeneID:71807,GenBank:NM_001163618.1,MGI:MGI:1919057;gbkey=mRNA;gene=Tars2;product=threonyl-tRNA synthetase 2%2C mitochondrial (putative)%2C transcript variant 3;transcript_id=NM_001163618.1;extra_copy_number=0
CM058243.1	Liftoff	exon	93769739	93769935	.	-	.	ID=exon-NM_001163618.1-2;Parent=rna-NM_001163618.1;Dbxref=GeneID:71807,GenBank:NM_001163618.1,MGI:MGI:1919057;gbkey=mRNA;gene=Tars2;product=threonyl-tRNA synthetase 2%2C mitochondrial (putative)%2C transcript variant 3;transcript_id=NM_001163618.1;extra_copy_number=0
CM058243.1	Liftoff	exon	93770178	93770397	.	-	.	ID=exon-NM_001163618.1-1;Parent=rna-NM_001163618.1;Dbxref=GeneID:71807,GenBank:NM_001163618.1,MGI:MGI:1919057;gbkey=mRNA;gene=Tars2;product=threonyl-tRNA synthetase 2%2C mitochondrial (putative)%2C transcript variant 3;transcript_id=NM_001163618.1;extra_copy_number=0
CM058243.1	Liftoff	CDS	93755590	93755738	.	-	.	ID=cds-NP_001157090.1;Parent=rna-NM_001163618.1;Dbxref=CCDS:CCDS50994.1,GeneID:71807,GenBank:NP_001157090.1,MGI:MGI:1919057;Name=NP_001157090.1;Note=isoform 3 is encoded by transcript variant 3;gbkey=CDS;gene=Tars2;product=threonine--tRNA ligase%2C mitochondrial isoform 3;protein_id=NP_001157090.1;extra_copy_number=0
CM058243.1	Liftoff	CDS	93756741	93756855	.	-	.	ID=cds-NP_001157090.1;Parent=rna-NM_001163618.1;Dbxref=CCDS:CCDS50994.1,GeneID:71807,GenBank:NP_001157090.1,MGI:MGI:1919057;Name=NP_001157090.1;Note=isoform 3 is encoded by transcript variant 3;gbkey=CDS;gene=Tars2;product=threonine--tRNA ligase%2C mitochondrial isoform 3;protein_id=NP_001157090.1;extra_copy_number=0
CM058243.1	Liftoff	CDS	93757493	93757565	.	-	.	ID=cds-NP_001157090.1;Parent=rna-NM_001163618.1;Dbxref=CCDS:CCDS50994.1,GeneID:71807,GenBank:NP_001157090.1,MGI:MGI:1919057;Name=NP_001157090.1;Note=isoform 3 is encoded by transcript variant 3;gbkey=CDS;gene=Tars2;product=threonine--tRNA ligase%2C mitochondrial isoform 3;protein_id=NP_001157090.1;extra_copy_number=0
CM058243.1	Liftoff	CDS	93757735	93757836	.	-	.	ID=cds-NP_001157090.1;Parent=rna-NM_001163618.1;Dbxref=CCDS:CCDS50994.1,GeneID:71807,GenBank:NP_001157090.1,MGI:MGI:1919057;Name=NP_001157090.1;Note=isoform 3 is encoded by transcript variant 3;gbkey=CDS;gene=Tars2;product=threonine--tRNA ligase%2C mitochondrial isoform 3;protein_id=NP_001157090.1;extra_copy_number=0
CM058243.1	Liftoff	CDS	93757997	93758097	.	-	.	ID=cds-NP_001157090.1;Parent=rna-NM_001163618.1;Dbxref=CCDS:CCDS50994.1,GeneID:71807,GenBank:NP_001157090.1,MGI:MGI:1919057;Name=NP_001157090.1;Note=isoform 3 is encoded by transcript variant 3;gbkey=CDS;gene=Tars2;product=threonine--tRNA ligase%2C mitochondrial isoform 3;protein_id=NP_001157090.1;extra_copy_number=0
CM058243.1	Liftoff	CDS	93761204	93761281	.	-	.	ID=cds-NP_001157090.1;Parent=rna-NM_001163618.1;Dbxref=CCDS:CCDS50994.1,GeneID:71807,GenBank:NP_001157090.1,MGI:MGI:1919057;Name=NP_001157090.1;Note=isoform 3 is encoded by transcript variant 3;gbkey=CDS;gene=Tars2;product=threonine--tRNA ligase%2C mitochondrial isoform 3;protein_id=NP_001157090.1;extra_copy_number=0
CM058243.1	Liftoff	CDS	93761452	93761589	.	-	.	ID=cds-NP_001157090.1;Parent=rna-NM_001163618.1;Dbxref=CCDS:CCDS50994.1,GeneID:71807,GenBank:NP_001157090.1,MGI:MGI:1919057;Name=NP_001157090.1;Note=isoform 3 is encoded by transcript variant 3;gbkey=CDS;gene=Tars2;product=threonine--tRNA ligase%2C mitochondrial isoform 3;protein_id=NP_001157090.1;extra_copy_number=0
CM058243.1	Liftoff	CDS	93761955	93762117	.	-	.	ID=cds-NP_001157090.1;Parent=rna-NM_001163618.1;Dbxref=CCDS:CCDS50994.1,GeneID:71807,GenBank:NP_001157090.1,MGI:MGI:1919057;Name=NP_001157090.1;Note=isoform 3 is encoded by transcript variant 3;gbkey=CDS;gene=Tars2;product=threonine--tRNA ligase%2C mitochondrial isoform 3;protein_id=NP_001157090.1;extra_copy_number=0
CM058243.1	Liftoff	CDS	93762859	93763076	.	-	.	ID=cds-NP_001157090.1;Parent=rna-NM_001163618.1;Dbxref=CCDS:CCDS50994.1,GeneID:71807,GenBank:NP_001157090.1,MGI:MGI:1919057;Name=NP_001157090.1;Note=isoform 3 is encoded by transcript variant 3;gbkey=CDS;gene=Tars2;product=threonine--tRNA ligase%2C mitochondrial isoform 3;protein_id=NP_001157090.1;extra_copy_number=0
CM058243.1	Liftoff	CDS	93763462	93763560	.	-	.	ID=cds-NP_001157090.1;Parent=rna-NM_001163618.1;Dbxref=CCDS:CCDS50994.1,GeneID:71807,GenBank:NP_001157090.1,MGI:MGI:1919057;Name=NP_001157090.1;Note=isoform 3 is encoded by transcript variant 3;gbkey=CDS;gene=Tars2;product=threonine--tRNA ligase%2C mitochondrial isoform 3;protein_id=NP_001157090.1;extra_copy_number=0
CM058243.1	Liftoff	CDS	93763907	93764053	.	-	.	ID=cds-NP_001157090.1;Parent=rna-NM_001163618.1;Dbxref=CCDS:CCDS50994.1,GeneID:71807,GenBank:NP_001157090.1,MGI:MGI:1919057;Name=NP_001157090.1;Note=isoform 3 is encoded by transcript variant 3;gbkey=CDS;gene=Tars2;product=threonine--tRNA ligase%2C mitochondrial isoform 3;protein_id=NP_001157090.1;extra_copy_number=0
CM058243.1	Liftoff	CDS	93765759	93765837	.	-	.	ID=cds-NP_001157090.1;Parent=rna-NM_001163618.1;Dbxref=CCDS:CCDS50994.1,GeneID:71807,GenBank:NP_001157090.1,MGI:MGI:1919057;Name=NP_001157090.1;Note=isoform 3 is encoded by transcript variant 3;gbkey=CDS;gene=Tars2;product=threonine--tRNA ligase%2C mitochondrial isoform 3;protein_id=NP_001157090.1;extra_copy_number=0
CM058243.1	Liftoff	CDS	93766121	93766185	.	-	.	ID=cds-NP_001157090.1;Parent=rna-NM_001163618.1;Dbxref=CCDS:CCDS50994.1,GeneID:71807,GenBank:NP_001157090.1,MGI:MGI:1919057;Name=NP_001157090.1;Note=isoform 3 is encoded by transcript variant 3;gbkey=CDS;gene=Tars2;product=threonine--tRNA ligase%2C mitochondrial isoform 3;protein_id=NP_001157090.1;extra_copy_number=0
CM058243.1	Liftoff	CDS	93768427	93768550	.	-	.	ID=cds-NP_001157090.1;Parent=rna-NM_001163618.1;Dbxref=CCDS:CCDS50994.1,GeneID:71807,GenBank:NP_001157090.1,MGI:MGI:1919057;Name=NP_001157090.1;Note=isoform 3 is encoded by transcript variant 3;gbkey=CDS;gene=Tars2;product=threonine--tRNA ligase%2C mitochondrial isoform 3;protein_id=NP_001157090.1;extra_copy_number=0
CM058243.1	Liftoff	CDS	93769739	93769935	.	-	.	ID=cds-NP_001157090.1;Parent=rna-NM_001163618.1;Dbxref=CCDS:CCDS50994.1,GeneID:71807,GenBank:NP_001157090.1,MGI:MGI:1919057;Name=NP_001157090.1;Note=isoform 3 is encoded by transcript variant 3;gbkey=CDS;gene=Tars2;product=threonine--tRNA ligase%2C mitochondrial isoform 3;protein_id=NP_001157090.1;extra_copy_number=0
CM058243.1	Liftoff	CDS	93770178	93770258	.	-	.	ID=cds-NP_001157090.1;Parent=rna-NM_001163618.1;Dbxref=CCDS:CCDS50994.1,GeneID:71807,GenBank:NP_001157090.1,MGI:MGI:1919057;Name=NP_001157090.1;Note=isoform 3 is encoded by transcript variant 3;gbkey=CDS;gene=Tars2;product=threonine--tRNA ligase%2C mitochondrial isoform 3;protein_id=NP_001157090.1;extra_copy_number=0
CM058243.1	Liftoff	mRNA	93755393	93770397	.	-	.	ID=rna-NM_001356965.1;Parent=gene-Tars2;Dbxref=GeneID:71807,GenBank:NM_001356965.1,MGI:MGI:1919057;Name=NM_001356965.1;gbkey=mRNA;gene=Tars2;product=threonyl-tRNA synthetase 2%2C mitochondrial (putative)%2C transcript variant 5;transcript_id=NM_001356965.1;matches_ref_protein=True;valid_ORF=True;extra_copy_number=0
CM058243.1	Liftoff	exon	93755393	93755738	.	-	.	ID=exon-NM_001356965.1-18;Parent=rna-NM_001356965.1;Dbxref=GeneID:71807,GenBank:NM_001356965.1,MGI:MGI:1919057;gbkey=mRNA;gene=Tars2;product=threonyl-tRNA synthetase 2%2C mitochondrial (putative)%2C transcript variant 5;transcript_id=NM_001356965.1;extra_copy_number=0
CM058243.1	Liftoff	exon	93756741	93756855	.	-	.	ID=exon-NM_001356965.1-17;Parent=rna-NM_001356965.1;Dbxref=GeneID:71807,GenBank:NM_001356965.1,MGI:MGI:1919057;gbkey=mRNA;gene=Tars2;product=threonyl-tRNA synthetase 2%2C mitochondrial (putative)%2C transcript variant 5;transcript_id=NM_001356965.1;extra_copy_number=0
CM058243.1	Liftoff	exon	93757493	93757565	.	-	.	ID=exon-NM_001356965.1-16;Parent=rna-NM_001356965.1;Dbxref=GeneID:71807,GenBank:NM_001356965.1,MGI:MGI:1919057;gbkey=mRNA;gene=Tars2;product=threonyl-tRNA synthetase 2%2C mitochondrial (putative)%2C transcript variant 5;transcript_id=NM_001356965.1;extra_copy_number=0
CM058243.1	Liftoff	exon	93757735	93757836	.	-	.	ID=exon-NM_001356965.1-15;Parent=rna-NM_001356965.1;Dbxref=GeneID:71807,GenBank:NM_001356965.1,MGI:MGI:1919057;gbkey=mRNA;gene=Tars2;product=threonyl-tRNA synthetase 2%2C mitochondrial (putative)%2C transcript variant 5;transcript_id=NM_001356965.1;extra_copy_number=0
CM058243.1	Liftoff	exon	93757997	93758097	.	-	.	ID=exon-NM_001356965.1-14;Parent=rna-NM_001356965.1;Dbxref=GeneID:71807,GenBank:NM_001356965.1,MGI:MGI:1919057;gbkey=mRNA;gene=Tars2;product=threonyl-tRNA synthetase 2%2C mitochondrial (putative)%2C transcript variant 5;transcript_id=NM_001356965.1;extra_copy_number=0
CM058243.1	Liftoff	exon	93761204	93761281	.	-	.	ID=exon-NM_001356965.1-13;Parent=rna-NM_001356965.1;Dbxref=GeneID:71807,GenBank:NM_001356965.1,MGI:MGI:1919057;gbkey=mRNA;gene=Tars2;product=threonyl-tRNA synthetase 2%2C mitochondrial (putative)%2C transcript variant 5;transcript_id=NM_001356965.1;extra_copy_number=0
CM058243.1	Liftoff	exon	93761452	93761589	.	-	.	ID=exon-NM_001356965.1-12;Parent=rna-NM_001356965.1;Dbxref=GeneID:71807,GenBank:NM_001356965.1,MGI:MGI:1919057;gbkey=mRNA;gene=Tars2;product=threonyl-tRNA synthetase 2%2C mitochondrial (putative)%2C transcript variant 5;transcript_id=NM_001356965.1;extra_copy_number=0
CM058243.1	Liftoff	exon	93761955	93762117	.	-	.	ID=exon-NM_001356965.1-11;Parent=rna-NM_001356965.1;Dbxref=GeneID:71807,GenBank:NM_001356965.1,MGI:MGI:1919057;gbkey=mRNA;gene=Tars2;product=threonyl-tRNA synthetase 2%2C mitochondrial (putative)%2C transcript variant 5;transcript_id=NM_001356965.1;extra_copy_number=0
CM058243.1	Liftoff	exon	93762859	93763076	.	-	.	ID=exon-NM_001356965.1-10;Parent=rna-NM_001356965.1;Dbxref=GeneID:71807,GenBank:NM_001356965.1,MGI:MGI:1919057;gbkey=mRNA;gene=Tars2;product=threonyl-tRNA synthetase 2%2C mitochondrial (putative)%2C transcript variant 5;transcript_id=NM_001356965.1;extra_copy_number=0
CM058243.1	Liftoff	exon	93763462	93763560	.	-	.	ID=exon-NM_001356965.1-9;Parent=rna-NM_001356965.1;Dbxref=GeneID:71807,GenBank:NM_001356965.1,MGI:MGI:1919057;gbkey=mRNA;gene=Tars2;product=threonyl-tRNA synthetase 2%2C mitochondrial (putative)%2C transcript variant 5;transcript_id=NM_001356965.1;extra_copy_number=0
CM058243.1	Liftoff	exon	93763907	93764053	.	-	.	ID=exon-NM_001356965.1-8;Parent=rna-NM_001356965.1;Dbxref=GeneID:71807,GenBank:NM_001356965.1,MGI:MGI:1919057;gbkey=mRNA;gene=Tars2;product=threonyl-tRNA synthetase 2%2C mitochondrial (putative)%2C transcript variant 5;transcript_id=NM_001356965.1;extra_copy_number=0
CM058243.1	Liftoff	exon	93765759	93765837	.	-	.	ID=exon-NM_001356965.1-7;Parent=rna-NM_001356965.1;Dbxref=GeneID:71807,GenBank:NM_001356965.1,MGI:MGI:1919057;gbkey=mRNA;gene=Tars2;product=threonyl-tRNA synthetase 2%2C mitochondrial (putative)%2C transcript variant 5;transcript_id=NM_001356965.1;extra_copy_number=0
CM058243.1	Liftoff	exon	93766121	93766185	.	-	.	ID=exon-NM_001356965.1-6;Parent=rna-NM_001356965.1;Dbxref=GeneID:71807,GenBank:NM_001356965.1,MGI:MGI:1919057;gbkey=mRNA;gene=Tars2;product=threonyl-tRNA synthetase 2%2C mitochondrial (putative)%2C transcript variant 5;transcript_id=NM_001356965.1;extra_copy_number=0
CM058243.1	Liftoff	exon	93766258	93766404	.	-	.	ID=exon-NM_001356965.1-5;Parent=rna-NM_001356965.1;Dbxref=GeneID:71807,GenBank:NM_001356965.1,MGI:MGI:1919057;gbkey=mRNA;gene=Tars2;product=threonyl-tRNA synthetase 2%2C mitochondrial (putative)%2C transcript variant 5;transcript_id=NM_001356965.1;extra_copy_number=0
CM058243.1	Liftoff	exon	93766926	93767050	.	-	.	ID=exon-NM_001356965.1-4;Parent=rna-NM_001356965.1;Dbxref=GeneID:71807,GenBank:NM_001356965.1,MGI:MGI:1919057;gbkey=mRNA;gene=Tars2;product=threonyl-tRNA synthetase 2%2C mitochondrial (putative)%2C transcript variant 5;transcript_id=NM_001356965.1;extra_copy_number=0
CM058243.1	Liftoff	exon	93768427	93768550	.	-	.	ID=exon-NM_001356965.1-3;Parent=rna-NM_001356965.1;Dbxref=GeneID:71807,GenBank:NM_001356965.1,MGI:MGI:1919057;gbkey=mRNA;gene=Tars2;product=threonyl-tRNA synthetase 2%2C mitochondrial (putative)%2C transcript variant 5;transcript_id=NM_001356965.1;extra_copy_number=0
CM058243.1	Liftoff	exon	93769739	93769935	.	-	.	ID=exon-NM_001356965.1-2;Parent=rna-NM_001356965.1;Dbxref=GeneID:71807,GenBank:NM_001356965.1,MGI:MGI:1919057;gbkey=mRNA;gene=Tars2;product=threonyl-tRNA synthetase 2%2C mitochondrial (putative)%2C transcript variant 5;transcript_id=NM_001356965.1;extra_copy_number=0
CM058243.1	Liftoff	exon	93770178	93770397	.	-	.	ID=exon-NM_001356965.1-1;Parent=rna-NM_001356965.1;Dbxref=GeneID:71807,GenBank:NM_001356965.1,MGI:MGI:1919057;gbkey=mRNA;gene=Tars2;product=threonyl-tRNA synthetase 2%2C mitochondrial (putative)%2C transcript variant 5;transcript_id=NM_001356965.1;extra_copy_number=0
CM058243.1	Liftoff	CDS	93755590	93755738	.	-	.	ID=cds-NP_001343894.1;Parent=rna-NM_001356965.1;Dbxref=GeneID:71807,GenBank:NP_001343894.1,MGI:MGI:1919057;Name=NP_001343894.1;Note=isoform 5 is encoded by transcript variant 5;gbkey=CDS;gene=Tars2;product=threonine--tRNA ligase%2C mitochondrial isoform 5;protein_id=NP_001343894.1;extra_copy_number=0
CM058243.1	Liftoff	CDS	93756741	93756855	.	-	.	ID=cds-NP_001343894.1;Parent=rna-NM_001356965.1;Dbxref=GeneID:71807,GenBank:NP_001343894.1,MGI:MGI:1919057;Name=NP_001343894.1;Note=isoform 5 is encoded by transcript variant 5;gbkey=CDS;gene=Tars2;product=threonine--tRNA ligase%2C mitochondrial isoform 5;protein_id=NP_001343894.1;extra_copy_number=0
CM058243.1	Liftoff	CDS	93757493	93757565	.	-	.	ID=cds-NP_001343894.1;Parent=rna-NM_001356965.1;Dbxref=GeneID:71807,GenBank:NP_001343894.1,MGI:MGI:1919057;Name=NP_001343894.1;Note=isoform 5 is encoded by transcript variant 5;gbkey=CDS;gene=Tars2;product=threonine--tRNA ligase%2C mitochondrial isoform 5;protein_id=NP_001343894.1;extra_copy_number=0
CM058243.1	Liftoff	CDS	93757735	93757836	.	-	.	ID=cds-NP_001343894.1;Parent=rna-NM_001356965.1;Dbxref=GeneID:71807,GenBank:NP_001343894.1,MGI:MGI:1919057;Name=NP_001343894.1;Note=isoform 5 is encoded by transcript variant 5;gbkey=CDS;gene=Tars2;product=threonine--tRNA ligase%2C mitochondrial isoform 5;protein_id=NP_001343894.1;extra_copy_number=0
CM058243.1	Liftoff	CDS	93757997	93758097	.	-	.	ID=cds-NP_001343894.1;Parent=rna-NM_001356965.1;Dbxref=GeneID:71807,GenBank:NP_001343894.1,MGI:MGI:1919057;Name=NP_001343894.1;Note=isoform 5 is encoded by transcript variant 5;gbkey=CDS;gene=Tars2;product=threonine--tRNA ligase%2C mitochondrial isoform 5;protein_id=NP_001343894.1;extra_copy_number=0
CM058243.1	Liftoff	CDS	93761204	93761281	.	-	.	ID=cds-NP_001343894.1;Parent=rna-NM_001356965.1;Dbxref=GeneID:71807,GenBank:NP_001343894.1,MGI:MGI:1919057;Name=NP_001343894.1;Note=isoform 5 is encoded by transcript variant 5;gbkey=CDS;gene=Tars2;product=threonine--tRNA ligase%2C mitochondrial isoform 5;protein_id=NP_001343894.1;extra_copy_number=0
CM058243.1	Liftoff	CDS	93761452	93761589	.	-	.	ID=cds-NP_001343894.1;Parent=rna-NM_001356965.1;Dbxref=GeneID:71807,GenBank:NP_001343894.1,MGI:MGI:1919057;Name=NP_001343894.1;Note=isoform 5 is encoded by transcript variant 5;gbkey=CDS;gene=Tars2;product=threonine--tRNA ligase%2C mitochondrial isoform 5;protein_id=NP_001343894.1;extra_copy_number=0
CM058243.1	Liftoff	CDS	93761955	93762117	.	-	.	ID=cds-NP_001343894.1;Parent=rna-NM_001356965.1;Dbxref=GeneID:71807,GenBank:NP_001343894.1,MGI:MGI:1919057;Name=NP_001343894.1;Note=isoform 5 is encoded by transcript variant 5;gbkey=CDS;gene=Tars2;product=threonine--tRNA ligase%2C mitochondrial isoform 5;protein_id=NP_001343894.1;extra_copy_number=0
CM058243.1	Liftoff	CDS	93762859	93763076	.	-	.	ID=cds-NP_001343894.1;Parent=rna-NM_001356965.1;Dbxref=GeneID:71807,GenBank:NP_001343894.1,MGI:MGI:1919057;Name=NP_001343894.1;Note=isoform 5 is encoded by transcript variant 5;gbkey=CDS;gene=Tars2;product=threonine--tRNA ligase%2C mitochondrial isoform 5;protein_id=NP_001343894.1;extra_copy_number=0
CM058243.1	Liftoff	CDS	93763462	93763560	.	-	.	ID=cds-NP_001343894.1;Parent=rna-NM_001356965.1;Dbxref=GeneID:71807,GenBank:NP_001343894.1,MGI:MGI:1919057;Name=NP_001343894.1;Note=isoform 5 is encoded by transcript variant 5;gbkey=CDS;gene=Tars2;product=threonine--tRNA ligase%2C mitochondrial isoform 5;protein_id=NP_001343894.1;extra_copy_number=0
CM058243.1	Liftoff	CDS	93763907	93764053	.	-	.	ID=cds-NP_001343894.1;Parent=rna-NM_001356965.1;Dbxref=GeneID:71807,GenBank:NP_001343894.1,MGI:MGI:1919057;Name=NP_001343894.1;Note=isoform 5 is encoded by transcript variant 5;gbkey=CDS;gene=Tars2;product=threonine--tRNA ligase%2C mitochondrial isoform 5;protein_id=NP_001343894.1;extra_copy_number=0
CM058243.1	Liftoff	CDS	93765759	93765830	.	-	.	ID=cds-NP_001343894.1;Parent=rna-NM_001356965.1;Dbxref=GeneID:71807,GenBank:NP_001343894.1,MGI:MGI:1919057;Name=NP_001343894.1;Note=isoform 5 is encoded by transcript variant 5;gbkey=CDS;gene=Tars2;product=threonine--tRNA ligase%2C mitochondrial isoform 5;protein_id=NP_001343894.1;extra_copy_number=0
CM058243.1	Liftoff	mRNA	93755393	93770397	.	-	.	ID=rna-NM_001356966.1;Parent=gene-Tars2;Dbxref=GeneID:71807,GenBank:NM_001356966.1,MGI:MGI:1919057;Name=NM_001356966.1;gbkey=mRNA;gene=Tars2;product=threonyl-tRNA synthetase 2%2C mitochondrial (putative)%2C transcript variant 6;transcript_id=NM_001356966.1;matches_ref_protein=True;valid_ORF=True;extra_copy_number=0
CM058243.1	Liftoff	exon	93755393	93755738	.	-	.	ID=exon-NM_001356966.1-17;Parent=rna-NM_001356966.1;Dbxref=GeneID:71807,GenBank:NM_001356966.1,MGI:MGI:1919057;gbkey=mRNA;gene=Tars2;product=threonyl-tRNA synthetase 2%2C mitochondrial (putative)%2C transcript variant 6;transcript_id=NM_001356966.1;extra_copy_number=0
CM058243.1	Liftoff	exon	93756741	93756855	.	-	.	ID=exon-NM_001356966.1-16;Parent=rna-NM_001356966.1;Dbxref=GeneID:71807,GenBank:NM_001356966.1,MGI:MGI:1919057;gbkey=mRNA;gene=Tars2;product=threonyl-tRNA synthetase 2%2C mitochondrial (putative)%2C transcript variant 6;transcript_id=NM_001356966.1;extra_copy_number=0
CM058243.1	Liftoff	exon	93757493	93757565	.	-	.	ID=exon-NM_001356966.1-15;Parent=rna-NM_001356966.1;Dbxref=GeneID:71807,GenBank:NM_001356966.1,MGI:MGI:1919057;gbkey=mRNA;gene=Tars2;product=threonyl-tRNA synthetase 2%2C mitochondrial (putative)%2C transcript variant 6;transcript_id=NM_001356966.1;extra_copy_number=0
CM058243.1	Liftoff	exon	93757735	93757836	.	-	.	ID=exon-NM_001356966.1-14;Parent=rna-NM_001356966.1;Dbxref=GeneID:71807,GenBank:NM_001356966.1,MGI:MGI:1919057;gbkey=mRNA;gene=Tars2;product=threonyl-tRNA synthetase 2%2C mitochondrial (putative)%2C transcript variant 6;transcript_id=NM_001356966.1;extra_copy_number=0
CM058243.1	Liftoff	exon	93757997	93758097	.	-	.	ID=exon-NM_001356966.1-13;Parent=rna-NM_001356966.1;Dbxref=GeneID:71807,GenBank:NM_001356966.1,MGI:MGI:1919057;gbkey=mRNA;gene=Tars2;product=threonyl-tRNA synthetase 2%2C mitochondrial (putative)%2C transcript variant 6;transcript_id=NM_001356966.1;extra_copy_number=0
CM058243.1	Liftoff	exon	93761204	93761281	.	-	.	ID=exon-NM_001356966.1-12;Parent=rna-NM_001356966.1;Dbxref=GeneID:71807,GenBank:NM_001356966.1,MGI:MGI:1919057;gbkey=mRNA;gene=Tars2;product=threonyl-tRNA synthetase 2%2C mitochondrial (putative)%2C transcript variant 6;transcript_id=NM_001356966.1;extra_copy_number=0
CM058243.1	Liftoff	exon	93761452	93761589	.	-	.	ID=exon-NM_001356966.1-11;Parent=rna-NM_001356966.1;Dbxref=GeneID:71807,GenBank:NM_001356966.1,MGI:MGI:1919057;gbkey=mRNA;gene=Tars2;product=threonyl-tRNA synthetase 2%2C mitochondrial (putative)%2C transcript variant 6;transcript_id=NM_001356966.1;extra_copy_number=0
CM058243.1	Liftoff	exon	93761955	93762117	.	-	.	ID=exon-NM_001356966.1-10;Parent=rna-NM_001356966.1;Dbxref=GeneID:71807,GenBank:NM_001356966.1,MGI:MGI:1919057;gbkey=mRNA;gene=Tars2;product=threonyl-tRNA synthetase 2%2C mitochondrial (putative)%2C transcript variant 6;transcript_id=NM_001356966.1;extra_copy_number=0
CM058243.1	Liftoff	exon	93762859	93763076	.	-	.	ID=exon-NM_001356966.1-9;Parent=rna-NM_001356966.1;Dbxref=GeneID:71807,GenBank:NM_001356966.1,MGI:MGI:1919057;gbkey=mRNA;gene=Tars2;product=threonyl-tRNA synthetase 2%2C mitochondrial (putative)%2C transcript variant 6;transcript_id=NM_001356966.1;extra_copy_number=0
CM058243.1	Liftoff	exon	93763462	93763560	.	-	.	ID=exon-NM_001356966.1-8;Parent=rna-NM_001356966.1;Dbxref=GeneID:71807,GenBank:NM_001356966.1,MGI:MGI:1919057;gbkey=mRNA;gene=Tars2;product=threonyl-tRNA synthetase 2%2C mitochondrial (putative)%2C transcript variant 6;transcript_id=NM_001356966.1;extra_copy_number=0
CM058243.1	Liftoff	exon	93763907	93764053	.	-	.	ID=exon-NM_001356966.1-7;Parent=rna-NM_001356966.1;Dbxref=GeneID:71807,GenBank:NM_001356966.1,MGI:MGI:1919057;gbkey=mRNA;gene=Tars2;product=threonyl-tRNA synthetase 2%2C mitochondrial (putative)%2C transcript variant 6;transcript_id=NM_001356966.1;extra_copy_number=0
CM058243.1	Liftoff	exon	93765759	93765837	.	-	.	ID=exon-NM_001356966.1-6;Parent=rna-NM_001356966.1;Dbxref=GeneID:71807,GenBank:NM_001356966.1,MGI:MGI:1919057;gbkey=mRNA;gene=Tars2;product=threonyl-tRNA synthetase 2%2C mitochondrial (putative)%2C transcript variant 6;transcript_id=NM_001356966.1;extra_copy_number=0
CM058243.1	Liftoff	exon	93766121	93766185	.	-	.	ID=exon-NM_001356966.1-5;Parent=rna-NM_001356966.1;Dbxref=GeneID:71807,GenBank:NM_001356966.1,MGI:MGI:1919057;gbkey=mRNA;gene=Tars2;product=threonyl-tRNA synthetase 2%2C mitochondrial (putative)%2C transcript variant 6;transcript_id=NM_001356966.1;extra_copy_number=0
CM058243.1	Liftoff	exon	93766287	93766404	.	-	.	ID=exon-NM_001356966.1-4;Parent=rna-NM_001356966.1;Dbxref=GeneID:71807,GenBank:NM_001356966.1,MGI:MGI:1919057;gbkey=mRNA;gene=Tars2;product=threonyl-tRNA synthetase 2%2C mitochondrial (putative)%2C transcript variant 6;transcript_id=NM_001356966.1;extra_copy_number=0
CM058243.1	Liftoff	exon	93766926	93767050	.	-	.	ID=exon-NM_001356966.1-3;Parent=rna-NM_001356966.1;Dbxref=GeneID:71807,GenBank:NM_001356966.1,MGI:MGI:1919057;gbkey=mRNA;gene=Tars2;product=threonyl-tRNA synthetase 2%2C mitochondrial (putative)%2C transcript variant 6;transcript_id=NM_001356966.1;extra_copy_number=0
CM058243.1	Liftoff	exon	93768427	93768550	.	-	.	ID=exon-NM_001356966.1-2;Parent=rna-NM_001356966.1;Dbxref=GeneID:71807,GenBank:NM_001356966.1,MGI:MGI:1919057;gbkey=mRNA;gene=Tars2;product=threonyl-tRNA synthetase 2%2C mitochondrial (putative)%2C transcript variant 6;transcript_id=NM_001356966.1;extra_copy_number=0
CM058243.1	Liftoff	exon	93770178	93770397	.	-	.	ID=exon-NM_001356966.1-1;Parent=rna-NM_001356966.1;Dbxref=GeneID:71807,GenBank:NM_001356966.1,MGI:MGI:1919057;gbkey=mRNA;gene=Tars2;product=threonyl-tRNA synthetase 2%2C mitochondrial (putative)%2C transcript variant 6;transcript_id=NM_001356966.1;extra_copy_number=0
CM058243.1	Liftoff	CDS	93755590	93755738	.	-	.	ID=cds-NP_001343895.1;Parent=rna-NM_001356966.1;Dbxref=GeneID:71807,GenBank:NP_001343895.1,MGI:MGI:1919057;Name=NP_001343895.1;Note=isoform 5 is encoded by transcript variant 6;gbkey=CDS;gene=Tars2;product=threonine--tRNA ligase%2C mitochondrial isoform 5;protein_id=NP_001343895.1;extra_copy_number=0
CM058243.1	Liftoff	CDS	93756741	93756855	.	-	.	ID=cds-NP_001343895.1;Parent=rna-NM_001356966.1;Dbxref=GeneID:71807,GenBank:NP_001343895.1,MGI:MGI:1919057;Name=NP_001343895.1;Note=isoform 5 is encoded by transcript variant 6;gbkey=CDS;gene=Tars2;product=threonine--tRNA ligase%2C mitochondrial isoform 5;protein_id=NP_001343895.1;extra_copy_number=0
CM058243.1	Liftoff	CDS	93757493	93757565	.	-	.	ID=cds-NP_001343895.1;Parent=rna-NM_001356966.1;Dbxref=GeneID:71807,GenBank:NP_001343895.1,MGI:MGI:1919057;Name=NP_001343895.1;Note=isoform 5 is encoded by transcript variant 6;gbkey=CDS;gene=Tars2;product=threonine--tRNA ligase%2C mitochondrial isoform 5;protein_id=NP_001343895.1;extra_copy_number=0
CM058243.1	Liftoff	CDS	93757735	93757836	.	-	.	ID=cds-NP_001343895.1;Parent=rna-NM_001356966.1;Dbxref=GeneID:71807,GenBank:NP_001343895.1,MGI:MGI:1919057;Name=NP_001343895.1;Note=isoform 5 is encoded by transcript variant 6;gbkey=CDS;gene=Tars2;product=threonine--tRNA ligase%2C mitochondrial isoform 5;protein_id=NP_001343895.1;extra_copy_number=0
CM058243.1	Liftoff	CDS	93757997	93758097	.	-	.	ID=cds-NP_001343895.1;Parent=rna-NM_001356966.1;Dbxref=GeneID:71807,GenBank:NP_001343895.1,MGI:MGI:1919057;Name=NP_001343895.1;Note=isoform 5 is encoded by transcript variant 6;gbkey=CDS;gene=Tars2;product=threonine--tRNA ligase%2C mitochondrial isoform 5;protein_id=NP_001343895.1;extra_copy_number=0
CM058243.1	Liftoff	CDS	93761204	93761281	.	-	.	ID=cds-NP_001343895.1;Parent=rna-NM_001356966.1;Dbxref=GeneID:71807,GenBank:NP_001343895.1,MGI:MGI:1919057;Name=NP_001343895.1;Note=isoform 5 is encoded by transcript variant 6;gbkey=CDS;gene=Tars2;product=threonine--tRNA ligase%2C mitochondrial isoform 5;protein_id=NP_001343895.1;extra_copy_number=0
CM058243.1	Liftoff	CDS	93761452	93761589	.	-	.	ID=cds-NP_001343895.1;Parent=rna-NM_001356966.1;Dbxref=GeneID:71807,GenBank:NP_001343895.1,MGI:MGI:1919057;Name=NP_001343895.1;Note=isoform 5 is encoded by transcript variant 6;gbkey=CDS;gene=Tars2;product=threonine--tRNA ligase%2C mitochondrial isoform 5;protein_id=NP_001343895.1;extra_copy_number=0
CM058243.1	Liftoff	CDS	93761955	93762117	.	-	.	ID=cds-NP_001343895.1;Parent=rna-NM_001356966.1;Dbxref=GeneID:71807,GenBank:NP_001343895.1,MGI:MGI:1919057;Name=NP_001343895.1;Note=isoform 5 is encoded by transcript variant 6;gbkey=CDS;gene=Tars2;product=threonine--tRNA ligase%2C mitochondrial isoform 5;protein_id=NP_001343895.1;extra_copy_number=0
CM058243.1	Liftoff	CDS	93762859	93763076	.	-	.	ID=cds-NP_001343895.1;Parent=rna-NM_001356966.1;Dbxref=GeneID:71807,GenBank:NP_001343895.1,MGI:MGI:1919057;Name=NP_001343895.1;Note=isoform 5 is encoded by transcript variant 6;gbkey=CDS;gene=Tars2;product=threonine--tRNA ligase%2C mitochondrial isoform 5;protein_id=NP_001343895.1;extra_copy_number=0
CM058243.1	Liftoff	CDS	93763462	93763560	.	-	.	ID=cds-NP_001343895.1;Parent=rna-NM_001356966.1;Dbxref=GeneID:71807,GenBank:NP_001343895.1,MGI:MGI:1919057;Name=NP_001343895.1;Note=isoform 5 is encoded by transcript variant 6;gbkey=CDS;gene=Tars2;product=threonine--tRNA ligase%2C mitochondrial isoform 5;protein_id=NP_001343895.1;extra_copy_number=0
CM058243.1	Liftoff	CDS	93763907	93764053	.	-	.	ID=cds-NP_001343895.1;Parent=rna-NM_001356966.1;Dbxref=GeneID:71807,GenBank:NP_001343895.1,MGI:MGI:1919057;Name=NP_001343895.1;Note=isoform 5 is encoded by transcript variant 6;gbkey=CDS;gene=Tars2;product=threonine--tRNA ligase%2C mitochondrial isoform 5;protein_id=NP_001343895.1;extra_copy_number=0
CM058243.1	Liftoff	CDS	93765759	93765830	.	-	.	ID=cds-NP_001343895.1;Parent=rna-NM_001356966.1;Dbxref=GeneID:71807,GenBank:NP_001343895.1,MGI:MGI:1919057;Name=NP_001343895.1;Note=isoform 5 is encoded by transcript variant 6;gbkey=CDS;gene=Tars2;product=threonine--tRNA ligase%2C mitochondrial isoform 5;protein_id=NP_001343895.1;extra_copy_number=0
CM058243.1	Liftoff	mRNA	93755393	93770397	.	-	.	ID=rna-NM_001356967.1;Parent=gene-Tars2;Dbxref=GeneID:71807,GenBank:NM_001356967.1,MGI:MGI:1919057;Name=NM_001356967.1;gbkey=mRNA;gene=Tars2;product=threonyl-tRNA synthetase 2%2C mitochondrial (putative)%2C transcript variant 7;transcript_id=NM_001356967.1;matches_ref_protein=True;valid_ORF=True;extra_copy_number=0
CM058243.1	Liftoff	exon	93755393	93755738	.	-	.	ID=exon-NM_001356967.1-18;Parent=rna-NM_001356967.1;Dbxref=GeneID:71807,GenBank:NM_001356967.1,MGI:MGI:1919057;gbkey=mRNA;gene=Tars2;product=threonyl-tRNA synthetase 2%2C mitochondrial (putative)%2C transcript variant 7;transcript_id=NM_001356967.1;extra_copy_number=0
CM058243.1	Liftoff	exon	93756741	93756855	.	-	.	ID=exon-NM_001356967.1-17;Parent=rna-NM_001356967.1;Dbxref=GeneID:71807,GenBank:NM_001356967.1,MGI:MGI:1919057;gbkey=mRNA;gene=Tars2;product=threonyl-tRNA synthetase 2%2C mitochondrial (putative)%2C transcript variant 7;transcript_id=NM_001356967.1;extra_copy_number=0
CM058243.1	Liftoff	exon	93757493	93757565	.	-	.	ID=exon-NM_001356967.1-16;Parent=rna-NM_001356967.1;Dbxref=GeneID:71807,GenBank:NM_001356967.1,MGI:MGI:1919057;gbkey=mRNA;gene=Tars2;product=threonyl-tRNA synthetase 2%2C mitochondrial (putative)%2C transcript variant 7;transcript_id=NM_001356967.1;extra_copy_number=0
CM058243.1	Liftoff	exon	93757735	93757836	.	-	.	ID=exon-NM_001356967.1-15;Parent=rna-NM_001356967.1;Dbxref=GeneID:71807,GenBank:NM_001356967.1,MGI:MGI:1919057;gbkey=mRNA;gene=Tars2;product=threonyl-tRNA synthetase 2%2C mitochondrial (putative)%2C transcript variant 7;transcript_id=NM_001356967.1;extra_copy_number=0
CM058243.1	Liftoff	exon	93757997	93758097	.	-	.	ID=exon-NM_001356967.1-14;Parent=rna-NM_001356967.1;Dbxref=GeneID:71807,GenBank:NM_001356967.1,MGI:MGI:1919057;gbkey=mRNA;gene=Tars2;product=threonyl-tRNA synthetase 2%2C mitochondrial (putative)%2C transcript variant 7;transcript_id=NM_001356967.1;extra_copy_number=0
CM058243.1	Liftoff	exon	93761204	93761281	.	-	.	ID=exon-NM_001356967.1-13;Parent=rna-NM_001356967.1;Dbxref=GeneID:71807,GenBank:NM_001356967.1,MGI:MGI:1919057;gbkey=mRNA;gene=Tars2;product=threonyl-tRNA synthetase 2%2C mitochondrial (putative)%2C transcript variant 7;transcript_id=NM_001356967.1;extra_copy_number=0
CM058243.1	Liftoff	exon	93761452	93761589	.	-	.	ID=exon-NM_001356967.1-12;Parent=rna-NM_001356967.1;Dbxref=GeneID:71807,GenBank:NM_001356967.1,MGI:MGI:1919057;gbkey=mRNA;gene=Tars2;product=threonyl-tRNA synthetase 2%2C mitochondrial (putative)%2C transcript variant 7;transcript_id=NM_001356967.1;extra_copy_number=0
CM058243.1	Liftoff	exon	93761955	93762117	.	-	.	ID=exon-NM_001356967.1-11;Parent=rna-NM_001356967.1;Dbxref=GeneID:71807,GenBank:NM_001356967.1,MGI:MGI:1919057;gbkey=mRNA;gene=Tars2;product=threonyl-tRNA synthetase 2%2C mitochondrial (putative)%2C transcript variant 7;transcript_id=NM_001356967.1;extra_copy_number=0
CM058243.1	Liftoff	exon	93762859	93763076	.	-	.	ID=exon-NM_001356967.1-10;Parent=rna-NM_001356967.1;Dbxref=GeneID:71807,GenBank:NM_001356967.1,MGI:MGI:1919057;gbkey=mRNA;gene=Tars2;product=threonyl-tRNA synthetase 2%2C mitochondrial (putative)%2C transcript variant 7;transcript_id=NM_001356967.1;extra_copy_number=0
CM058243.1	Liftoff	exon	93763462	93763560	.	-	.	ID=exon-NM_001356967.1-9;Parent=rna-NM_001356967.1;Dbxref=GeneID:71807,GenBank:NM_001356967.1,MGI:MGI:1919057;gbkey=mRNA;gene=Tars2;product=threonyl-tRNA synthetase 2%2C mitochondrial (putative)%2C transcript variant 7;transcript_id=NM_001356967.1;extra_copy_number=0
CM058243.1	Liftoff	exon	93763907	93764053	.	-	.	ID=exon-NM_001356967.1-8;Parent=rna-NM_001356967.1;Dbxref=GeneID:71807,GenBank:NM_001356967.1,MGI:MGI:1919057;gbkey=mRNA;gene=Tars2;product=threonyl-tRNA synthetase 2%2C mitochondrial (putative)%2C transcript variant 7;transcript_id=NM_001356967.1;extra_copy_number=0
CM058243.1	Liftoff	exon	93765759	93765837	.	-	.	ID=exon-NM_001356967.1-7;Parent=rna-NM_001356967.1;Dbxref=GeneID:71807,GenBank:NM_001356967.1,MGI:MGI:1919057;gbkey=mRNA;gene=Tars2;product=threonyl-tRNA synthetase 2%2C mitochondrial (putative)%2C transcript variant 7;transcript_id=NM_001356967.1;extra_copy_number=0
CM058243.1	Liftoff	exon	93766121	93766185	.	-	.	ID=exon-NM_001356967.1-6;Parent=rna-NM_001356967.1;Dbxref=GeneID:71807,GenBank:NM_001356967.1,MGI:MGI:1919057;gbkey=mRNA;gene=Tars2;product=threonyl-tRNA synthetase 2%2C mitochondrial (putative)%2C transcript variant 7;transcript_id=NM_001356967.1;extra_copy_number=0
CM058243.1	Liftoff	exon	93766287	93766404	.	-	.	ID=exon-NM_001356967.1-5;Parent=rna-NM_001356967.1;Dbxref=GeneID:71807,GenBank:NM_001356967.1,MGI:MGI:1919057;gbkey=mRNA;gene=Tars2;product=threonyl-tRNA synthetase 2%2C mitochondrial (putative)%2C transcript variant 7;transcript_id=NM_001356967.1;extra_copy_number=0
CM058243.1	Liftoff	exon	93766926	93767050	.	-	.	ID=exon-NM_001356967.1-4;Parent=rna-NM_001356967.1;Dbxref=GeneID:71807,GenBank:NM_001356967.1,MGI:MGI:1919057;gbkey=mRNA;gene=Tars2;product=threonyl-tRNA synthetase 2%2C mitochondrial (putative)%2C transcript variant 7;transcript_id=NM_001356967.1;extra_copy_number=0
CM058243.1	Liftoff	exon	93768427	93768550	.	-	.	ID=exon-NM_001356967.1-3;Parent=rna-NM_001356967.1;Dbxref=GeneID:71807,GenBank:NM_001356967.1,MGI:MGI:1919057;gbkey=mRNA;gene=Tars2;product=threonyl-tRNA synthetase 2%2C mitochondrial (putative)%2C transcript variant 7;transcript_id=NM_001356967.1;extra_copy_number=0
CM058243.1	Liftoff	exon	93769792	93769935	.	-	.	ID=exon-NM_001356967.1-2;Parent=rna-NM_001356967.1;Dbxref=GeneID:71807,GenBank:NM_001356967.1,MGI:MGI:1919057;gbkey=mRNA;gene=Tars2;product=threonyl-tRNA synthetase 2%2C mitochondrial (putative)%2C transcript variant 7;transcript_id=NM_001356967.1;extra_copy_number=0
CM058243.1	Liftoff	exon	93770178	93770397	.	-	.	ID=exon-NM_001356967.1-1;Parent=rna-NM_001356967.1;Dbxref=GeneID:71807,GenBank:NM_001356967.1,MGI:MGI:1919057;gbkey=mRNA;gene=Tars2;product=threonyl-tRNA synthetase 2%2C mitochondrial (putative)%2C transcript variant 7;transcript_id=NM_001356967.1;extra_copy_number=0
CM058243.1	Liftoff	CDS	93755590	93755738	.	-	.	ID=cds-NP_001343896.1;Parent=rna-NM_001356967.1;Dbxref=GeneID:71807,GenBank:NP_001343896.1,MGI:MGI:1919057;Name=NP_001343896.1;Note=isoform 5 is encoded by transcript variant 7;gbkey=CDS;gene=Tars2;product=threonine--tRNA ligase%2C mitochondrial isoform 5;protein_id=NP_001343896.1;extra_copy_number=0
CM058243.1	Liftoff	CDS	93756741	93756855	.	-	.	ID=cds-NP_001343896.1;Parent=rna-NM_001356967.1;Dbxref=GeneID:71807,GenBank:NP_001343896.1,MGI:MGI:1919057;Name=NP_001343896.1;Note=isoform 5 is encoded by transcript variant 7;gbkey=CDS;gene=Tars2;product=threonine--tRNA ligase%2C mitochondrial isoform 5;protein_id=NP_001343896.1;extra_copy_number=0
CM058243.1	Liftoff	CDS	93757493	93757565	.	-	.	ID=cds-NP_001343896.1;Parent=rna-NM_001356967.1;Dbxref=GeneID:71807,GenBank:NP_001343896.1,MGI:MGI:1919057;Name=NP_001343896.1;Note=isoform 5 is encoded by transcript variant 7;gbkey=CDS;gene=Tars2;product=threonine--tRNA ligase%2C mitochondrial isoform 5;protein_id=NP_001343896.1;extra_copy_number=0
CM058243.1	Liftoff	CDS	93757735	93757836	.	-	.	ID=cds-NP_001343896.1;Parent=rna-NM_001356967.1;Dbxref=GeneID:71807,GenBank:NP_001343896.1,MGI:MGI:1919057;Name=NP_001343896.1;Note=isoform 5 is encoded by transcript variant 7;gbkey=CDS;gene=Tars2;product=threonine--tRNA ligase%2C mitochondrial isoform 5;protein_id=NP_001343896.1;extra_copy_number=0
CM058243.1	Liftoff	CDS	93757997	93758097	.	-	.	ID=cds-NP_001343896.1;Parent=rna-NM_001356967.1;Dbxref=GeneID:71807,GenBank:NP_001343896.1,MGI:MGI:1919057;Name=NP_001343896.1;Note=isoform 5 is encoded by transcript variant 7;gbkey=CDS;gene=Tars2;product=threonine--tRNA ligase%2C mitochondrial isoform 5;protein_id=NP_001343896.1;extra_copy_number=0
CM058243.1	Liftoff	CDS	93761204	93761281	.	-	.	ID=cds-NP_001343896.1;Parent=rna-NM_001356967.1;Dbxref=GeneID:71807,GenBank:NP_001343896.1,MGI:MGI:1919057;Name=NP_001343896.1;Note=isoform 5 is encoded by transcript variant 7;gbkey=CDS;gene=Tars2;product=threonine--tRNA ligase%2C mitochondrial isoform 5;protein_id=NP_001343896.1;extra_copy_number=0
CM058243.1	Liftoff	CDS	93761452	93761589	.	-	.	ID=cds-NP_001343896.1;Parent=rna-NM_001356967.1;Dbxref=GeneID:71807,GenBank:NP_001343896.1,MGI:MGI:1919057;Name=NP_001343896.1;Note=isoform 5 is encoded by transcript variant 7;gbkey=CDS;gene=Tars2;product=threonine--tRNA ligase%2C mitochondrial isoform 5;protein_id=NP_001343896.1;extra_copy_number=0
CM058243.1	Liftoff	CDS	93761955	93762117	.	-	.	ID=cds-NP_001343896.1;Parent=rna-NM_001356967.1;Dbxref=GeneID:71807,GenBank:NP_001343896.1,MGI:MGI:1919057;Name=NP_001343896.1;Note=isoform 5 is encoded by transcript variant 7;gbkey=CDS;gene=Tars2;product=threonine--tRNA ligase%2C mitochondrial isoform 5;protein_id=NP_001343896.1;extra_copy_number=0
CM058243.1	Liftoff	CDS	93762859	93763076	.	-	.	ID=cds-NP_001343896.1;Parent=rna-NM_001356967.1;Dbxref=GeneID:71807,GenBank:NP_001343896.1,MGI:MGI:1919057;Name=NP_001343896.1;Note=isoform 5 is encoded by transcript variant 7;gbkey=CDS;gene=Tars2;product=threonine--tRNA ligase%2C mitochondrial isoform 5;protein_id=NP_001343896.1;extra_copy_number=0
CM058243.1	Liftoff	CDS	93763462	93763560	.	-	.	ID=cds-NP_001343896.1;Parent=rna-NM_001356967.1;Dbxref=GeneID:71807,GenBank:NP_001343896.1,MGI:MGI:1919057;Name=NP_001343896.1;Note=isoform 5 is encoded by transcript variant 7;gbkey=CDS;gene=Tars2;product=threonine--tRNA ligase%2C mitochondrial isoform 5;protein_id=NP_001343896.1;extra_copy_number=0
CM058243.1	Liftoff	CDS	93763907	93764053	.	-	.	ID=cds-NP_001343896.1;Parent=rna-NM_001356967.1;Dbxref=GeneID:71807,GenBank:NP_001343896.1,MGI:MGI:1919057;Name=NP_001343896.1;Note=isoform 5 is encoded by transcript variant 7;gbkey=CDS;gene=Tars2;product=threonine--tRNA ligase%2C mitochondrial isoform 5;protein_id=NP_001343896.1;extra_copy_number=0
CM058243.1	Liftoff	CDS	93765759	93765830	.	-	.	ID=cds-NP_001343896.1;Parent=rna-NM_001356967.1;Dbxref=GeneID:71807,GenBank:NP_001343896.1,MGI:MGI:1919057;Name=NP_001343896.1;Note=isoform 5 is encoded by transcript variant 7;gbkey=CDS;gene=Tars2;product=threonine--tRNA ligase%2C mitochondrial isoform 5;protein_id=NP_001343896.1;extra_copy_number=0
CM058243.1	Liftoff	mRNA	93755393	93770397	.	-	.	ID=rna-NM_027931.3;Parent=gene-Tars2;Dbxref=GeneID:71807,GenBank:NM_027931.3,MGI:MGI:1919057;Name=NM_027931.3;gbkey=mRNA;gene=Tars2;product=threonyl-tRNA synthetase 2%2C mitochondrial (putative)%2C transcript variant 1;tag=RefSeq Select;transcript_id=NM_027931.3;matches_ref_protein=True;valid_ORF=True;extra_copy_number=0
CM058243.1	Liftoff	exon	93755393	93755738	.	-	.	ID=exon-NM_027931.3-18;Parent=rna-NM_027931.3;Dbxref=GeneID:71807,GenBank:NM_027931.3,MGI:MGI:1919057;gbkey=mRNA;gene=Tars2;product=threonyl-tRNA synthetase 2%2C mitochondrial (putative)%2C transcript variant 1;tag=RefSeq Select;transcript_id=NM_027931.3;extra_copy_number=0
CM058243.1	Liftoff	exon	93756741	93756855	.	-	.	ID=exon-NM_027931.3-17;Parent=rna-NM_027931.3;Dbxref=GeneID:71807,GenBank:NM_027931.3,MGI:MGI:1919057;gbkey=mRNA;gene=Tars2;product=threonyl-tRNA synthetase 2%2C mitochondrial (putative)%2C transcript variant 1;tag=RefSeq Select;transcript_id=NM_027931.3;extra_copy_number=0
CM058243.1	Liftoff	exon	93757493	93757565	.	-	.	ID=exon-NM_027931.3-16;Parent=rna-NM_027931.3;Dbxref=GeneID:71807,GenBank:NM_027931.3,MGI:MGI:1919057;gbkey=mRNA;gene=Tars2;product=threonyl-tRNA synthetase 2%2C mitochondrial (putative)%2C transcript variant 1;tag=RefSeq Select;transcript_id=NM_027931.3;extra_copy_number=0
CM058243.1	Liftoff	exon	93757735	93757836	.	-	.	ID=exon-NM_027931.3-15;Parent=rna-NM_027931.3;Dbxref=GeneID:71807,GenBank:NM_027931.3,MGI:MGI:1919057;gbkey=mRNA;gene=Tars2;product=threonyl-tRNA synthetase 2%2C mitochondrial (putative)%2C transcript variant 1;tag=RefSeq Select;transcript_id=NM_027931.3;extra_copy_number=0
CM058243.1	Liftoff	exon	93757997	93758097	.	-	.	ID=exon-NM_027931.3-14;Parent=rna-NM_027931.3;Dbxref=GeneID:71807,GenBank:NM_027931.3,MGI:MGI:1919057;gbkey=mRNA;gene=Tars2;product=threonyl-tRNA synthetase 2%2C mitochondrial (putative)%2C transcript variant 1;tag=RefSeq Select;transcript_id=NM_027931.3;extra_copy_number=0
CM058243.1	Liftoff	exon	93761204	93761281	.	-	.	ID=exon-NM_027931.3-13;Parent=rna-NM_027931.3;Dbxref=GeneID:71807,GenBank:NM_027931.3,MGI:MGI:1919057;gbkey=mRNA;gene=Tars2;product=threonyl-tRNA synthetase 2%2C mitochondrial (putative)%2C transcript variant 1;tag=RefSeq Select;transcript_id=NM_027931.3;extra_copy_number=0
CM058243.1	Liftoff	exon	93761452	93761589	.	-	.	ID=exon-NM_027931.3-12;Parent=rna-NM_027931.3;Dbxref=GeneID:71807,GenBank:NM_027931.3,MGI:MGI:1919057;gbkey=mRNA;gene=Tars2;product=threonyl-tRNA synthetase 2%2C mitochondrial (putative)%2C transcript variant 1;tag=RefSeq Select;transcript_id=NM_027931.3;extra_copy_number=0
CM058243.1	Liftoff	exon	93761955	93762117	.	-	.	ID=exon-NM_027931.3-11;Parent=rna-NM_027931.3;Dbxref=GeneID:71807,GenBank:NM_027931.3,MGI:MGI:1919057;gbkey=mRNA;gene=Tars2;product=threonyl-tRNA synthetase 2%2C mitochondrial (putative)%2C transcript variant 1;tag=RefSeq Select;transcript_id=NM_027931.3;extra_copy_number=0
CM058243.1	Liftoff	exon	93762859	93763076	.	-	.	ID=exon-NM_027931.3-10;Parent=rna-NM_027931.3;Dbxref=GeneID:71807,GenBank:NM_027931.3,MGI:MGI:1919057;gbkey=mRNA;gene=Tars2;product=threonyl-tRNA synthetase 2%2C mitochondrial (putative)%2C transcript variant 1;tag=RefSeq Select;transcript_id=NM_027931.3;extra_copy_number=0
CM058243.1	Liftoff	exon	93763462	93763560	.	-	.	ID=exon-NM_027931.3-9;Parent=rna-NM_027931.3;Dbxref=GeneID:71807,GenBank:NM_027931.3,MGI:MGI:1919057;gbkey=mRNA;gene=Tars2;product=threonyl-tRNA synthetase 2%2C mitochondrial (putative)%2C transcript variant 1;tag=RefSeq Select;transcript_id=NM_027931.3;extra_copy_number=0
CM058243.1	Liftoff	exon	93763907	93764053	.	-	.	ID=exon-NM_027931.3-8;Parent=rna-NM_027931.3;Dbxref=GeneID:71807,GenBank:NM_027931.3,MGI:MGI:1919057;gbkey=mRNA;gene=Tars2;product=threonyl-tRNA synthetase 2%2C mitochondrial (putative)%2C transcript variant 1;tag=RefSeq Select;transcript_id=NM_027931.3;extra_copy_number=0
CM058243.1	Liftoff	exon	93765759	93765837	.	-	.	ID=exon-NM_027931.3-7;Parent=rna-NM_027931.3;Dbxref=GeneID:71807,GenBank:NM_027931.3,MGI:MGI:1919057;gbkey=mRNA;gene=Tars2;product=threonyl-tRNA synthetase 2%2C mitochondrial (putative)%2C transcript variant 1;tag=RefSeq Select;transcript_id=NM_027931.3;extra_copy_number=0
CM058243.1	Liftoff	exon	93766121	93766185	.	-	.	ID=exon-NM_027931.3-6;Parent=rna-NM_027931.3;Dbxref=GeneID:71807,GenBank:NM_027931.3,MGI:MGI:1919057;gbkey=mRNA;gene=Tars2;product=threonyl-tRNA synthetase 2%2C mitochondrial (putative)%2C transcript variant 1;tag=RefSeq Select;transcript_id=NM_027931.3;extra_copy_number=0
CM058243.1	Liftoff	exon	93766287	93766404	.	-	.	ID=exon-NM_027931.3-5;Parent=rna-NM_027931.3;Dbxref=GeneID:71807,GenBank:NM_027931.3,MGI:MGI:1919057;gbkey=mRNA;gene=Tars2;product=threonyl-tRNA synthetase 2%2C mitochondrial (putative)%2C transcript variant 1;tag=RefSeq Select;transcript_id=NM_027931.3;extra_copy_number=0
CM058243.1	Liftoff	exon	93766926	93767050	.	-	.	ID=exon-NM_027931.3-4;Parent=rna-NM_027931.3;Dbxref=GeneID:71807,GenBank:NM_027931.3,MGI:MGI:1919057;gbkey=mRNA;gene=Tars2;product=threonyl-tRNA synthetase 2%2C mitochondrial (putative)%2C transcript variant 1;tag=RefSeq Select;transcript_id=NM_027931.3;extra_copy_number=0
CM058243.1	Liftoff	exon	93768427	93768550	.	-	.	ID=exon-NM_027931.3-3;Parent=rna-NM_027931.3;Dbxref=GeneID:71807,GenBank:NM_027931.3,MGI:MGI:1919057;gbkey=mRNA;gene=Tars2;product=threonyl-tRNA synthetase 2%2C mitochondrial (putative)%2C transcript variant 1;tag=RefSeq Select;transcript_id=NM_027931.3;extra_copy_number=0
CM058243.1	Liftoff	exon	93769739	93769935	.	-	.	ID=exon-NM_027931.3-2;Parent=rna-NM_027931.3;Dbxref=GeneID:71807,GenBank:NM_027931.3,MGI:MGI:1919057;gbkey=mRNA;gene=Tars2;product=threonyl-tRNA synthetase 2%2C mitochondrial (putative)%2C transcript variant 1;tag=RefSeq Select;transcript_id=NM_027931.3;extra_copy_number=0
CM058243.1	Liftoff	exon	93770178	93770397	.	-	.	ID=exon-NM_027931.3-1;Parent=rna-NM_027931.3;Dbxref=GeneID:71807,GenBank:NM_027931.3,MGI:MGI:1919057;gbkey=mRNA;gene=Tars2;product=threonyl-tRNA synthetase 2%2C mitochondrial (putative)%2C transcript variant 1;tag=RefSeq Select;transcript_id=NM_027931.3;extra_copy_number=0
CM058243.1	Liftoff	CDS	93755590	93755738	.	-	.	ID=cds-NP_082207.2;Parent=rna-NM_027931.3;Dbxref=CCDS:CCDS38548.1,GeneID:71807,GenBank:NP_082207.2,MGI:MGI:1919057;Name=NP_082207.2;Note=isoform 1 is encoded by transcript variant 1;gbkey=CDS;gene=Tars2;product=threonine--tRNA ligase%2C mitochondrial isoform 1;protein_id=NP_082207.2;tag=RefSeq Select;extra_copy_number=0
CM058243.1	Liftoff	CDS	93756741	93756855	.	-	.	ID=cds-NP_082207.2;Parent=rna-NM_027931.3;Dbxref=CCDS:CCDS38548.1,GeneID:71807,GenBank:NP_082207.2,MGI:MGI:1919057;Name=NP_082207.2;Note=isoform 1 is encoded by transcript variant 1;gbkey=CDS;gene=Tars2;product=threonine--tRNA ligase%2C mitochondrial isoform 1;protein_id=NP_082207.2;tag=RefSeq Select;extra_copy_number=0
CM058243.1	Liftoff	CDS	93757493	93757565	.	-	.	ID=cds-NP_082207.2;Parent=rna-NM_027931.3;Dbxref=CCDS:CCDS38548.1,GeneID:71807,GenBank:NP_082207.2,MGI:MGI:1919057;Name=NP_082207.2;Note=isoform 1 is encoded by transcript variant 1;gbkey=CDS;gene=Tars2;product=threonine--tRNA ligase%2C mitochondrial isoform 1;protein_id=NP_082207.2;tag=RefSeq Select;extra_copy_number=0
CM058243.1	Liftoff	CDS	93757735	93757836	.	-	.	ID=cds-NP_082207.2;Parent=rna-NM_027931.3;Dbxref=CCDS:CCDS38548.1,GeneID:71807,GenBank:NP_082207.2,MGI:MGI:1919057;Name=NP_082207.2;Note=isoform 1 is encoded by transcript variant 1;gbkey=CDS;gene=Tars2;product=threonine--tRNA ligase%2C mitochondrial isoform 1;protein_id=NP_082207.2;tag=RefSeq Select;extra_copy_number=0
CM058243.1	Liftoff	CDS	93757997	93758097	.	-	.	ID=cds-NP_082207.2;Parent=rna-NM_027931.3;Dbxref=CCDS:CCDS38548.1,GeneID:71807,GenBank:NP_082207.2,MGI:MGI:1919057;Name=NP_082207.2;Note=isoform 1 is encoded by transcript variant 1;gbkey=CDS;gene=Tars2;product=threonine--tRNA ligase%2C mitochondrial isoform 1;protein_id=NP_082207.2;tag=RefSeq Select;extra_copy_number=0
CM058243.1	Liftoff	CDS	93761204	93761281	.	-	.	ID=cds-NP_082207.2;Parent=rna-NM_027931.3;Dbxref=CCDS:CCDS38548.1,GeneID:71807,GenBank:NP_082207.2,MGI:MGI:1919057;Name=NP_082207.2;Note=isoform 1 is encoded by transcript variant 1;gbkey=CDS;gene=Tars2;product=threonine--tRNA ligase%2C mitochondrial isoform 1;protein_id=NP_082207.2;tag=RefSeq Select;extra_copy_number=0
CM058243.1	Liftoff	CDS	93761452	93761589	.	-	.	ID=cds-NP_082207.2;Parent=rna-NM_027931.3;Dbxref=CCDS:CCDS38548.1,GeneID:71807,GenBank:NP_082207.2,MGI:MGI:1919057;Name=NP_082207.2;Note=isoform 1 is encoded by transcript variant 1;gbkey=CDS;gene=Tars2;product=threonine--tRNA ligase%2C mitochondrial isoform 1;protein_id=NP_082207.2;tag=RefSeq Select;extra_copy_number=0
CM058243.1	Liftoff	CDS	93761955	93762117	.	-	.	ID=cds-NP_082207.2;Parent=rna-NM_027931.3;Dbxref=CCDS:CCDS38548.1,GeneID:71807,GenBank:NP_082207.2,MGI:MGI:1919057;Name=NP_082207.2;Note=isoform 1 is encoded by transcript variant 1;gbkey=CDS;gene=Tars2;product=threonine--tRNA ligase%2C mitochondrial isoform 1;protein_id=NP_082207.2;tag=RefSeq Select;extra_copy_number=0
CM058243.1	Liftoff	CDS	93762859	93763076	.	-	.	ID=cds-NP_082207.2;Parent=rna-NM_027931.3;Dbxref=CCDS:CCDS38548.1,GeneID:71807,GenBank:NP_082207.2,MGI:MGI:1919057;Name=NP_082207.2;Note=isoform 1 is encoded by transcript variant 1;gbkey=CDS;gene=Tars2;product=threonine--tRNA ligase%2C mitochondrial isoform 1;protein_id=NP_082207.2;tag=RefSeq Select;extra_copy_number=0
CM058243.1	Liftoff	CDS	93763462	93763560	.	-	.	ID=cds-NP_082207.2;Parent=rna-NM_027931.3;Dbxref=CCDS:CCDS38548.1,GeneID:71807,GenBank:NP_082207.2,MGI:MGI:1919057;Name=NP_082207.2;Note=isoform 1 is encoded by transcript variant 1;gbkey=CDS;gene=Tars2;product=threonine--tRNA ligase%2C mitochondrial isoform 1;protein_id=NP_082207.2;tag=RefSeq Select;extra_copy_number=0
CM058243.1	Liftoff	CDS	93763907	93764053	.	-	.	ID=cds-NP_082207.2;Parent=rna-NM_027931.3;Dbxref=CCDS:CCDS38548.1,GeneID:71807,GenBank:NP_082207.2,MGI:MGI:1919057;Name=NP_082207.2;Note=isoform 1 is encoded by transcript variant 1;gbkey=CDS;gene=Tars2;product=threonine--tRNA ligase%2C mitochondrial isoform 1;protein_id=NP_082207.2;tag=RefSeq Select;extra_copy_number=0
CM058243.1	Liftoff	CDS	93765759	93765837	.	-	.	ID=cds-NP_082207.2;Parent=rna-NM_027931.3;Dbxref=CCDS:CCDS38548.1,GeneID:71807,GenBank:NP_082207.2,MGI:MGI:1919057;Name=NP_082207.2;Note=isoform 1 is encoded by transcript variant 1;gbkey=CDS;gene=Tars2;product=threonine--tRNA ligase%2C mitochondrial isoform 1;protein_id=NP_082207.2;tag=RefSeq Select;extra_copy_number=0
CM058243.1	Liftoff	CDS	93766121	93766185	.	-	.	ID=cds-NP_082207.2;Parent=rna-NM_027931.3;Dbxref=CCDS:CCDS38548.1,GeneID:71807,GenBank:NP_082207.2,MGI:MGI:1919057;Name=NP_082207.2;Note=isoform 1 is encoded by transcript variant 1;gbkey=CDS;gene=Tars2;product=threonine--tRNA ligase%2C mitochondrial isoform 1;protein_id=NP_082207.2;tag=RefSeq Select;extra_copy_number=0
CM058243.1	Liftoff	CDS	93766287	93766404	.	-	.	ID=cds-NP_082207.2;Parent=rna-NM_027931.3;Dbxref=CCDS:CCDS38548.1,GeneID:71807,GenBank:NP_082207.2,MGI:MGI:1919057;Name=NP_082207.2;Note=isoform 1 is encoded by transcript variant 1;gbkey=CDS;gene=Tars2;product=threonine--tRNA ligase%2C mitochondrial isoform 1;protein_id=NP_082207.2;tag=RefSeq Select;extra_copy_number=0
CM058243.1	Liftoff	CDS	93766926	93767050	.	-	.	ID=cds-NP_082207.2;Parent=rna-NM_027931.3;Dbxref=CCDS:CCDS38548.1,GeneID:71807,GenBank:NP_082207.2,MGI:MGI:1919057;Name=NP_082207.2;Note=isoform 1 is encoded by transcript variant 1;gbkey=CDS;gene=Tars2;product=threonine--tRNA ligase%2C mitochondrial isoform 1;protein_id=NP_082207.2;tag=RefSeq Select;extra_copy_number=0
CM058243.1	Liftoff	CDS	93768427	93768550	.	-	.	ID=cds-NP_082207.2;Parent=rna-NM_027931.3;Dbxref=CCDS:CCDS38548.1,GeneID:71807,GenBank:NP_082207.2,MGI:MGI:1919057;Name=NP_082207.2;Note=isoform 1 is encoded by transcript variant 1;gbkey=CDS;gene=Tars2;product=threonine--tRNA ligase%2C mitochondrial isoform 1;protein_id=NP_082207.2;tag=RefSeq Select;extra_copy_number=0
CM058243.1	Liftoff	CDS	93769739	93769935	.	-	.	ID=cds-NP_082207.2;Parent=rna-NM_027931.3;Dbxref=CCDS:CCDS38548.1,GeneID:71807,GenBank:NP_082207.2,MGI:MGI:1919057;Name=NP_082207.2;Note=isoform 1 is encoded by transcript variant 1;gbkey=CDS;gene=Tars2;product=threonine--tRNA ligase%2C mitochondrial isoform 1;protein_id=NP_082207.2;tag=RefSeq Select;extra_copy_number=0
CM058243.1	Liftoff	CDS	93770178	93770258	.	-	.	ID=cds-NP_082207.2;Parent=rna-NM_027931.3;Dbxref=CCDS:CCDS38548.1,GeneID:71807,GenBank:NP_082207.2,MGI:MGI:1919057;Name=NP_082207.2;Note=isoform 1 is encoded by transcript variant 1;gbkey=CDS;gene=Tars2;product=threonine--tRNA ligase%2C mitochondrial isoform 1;protein_id=NP_082207.2;tag=RefSeq Select;extra_copy_number=0
CM058243.1	Liftoff	mRNA	93755393	93770376	.	-	.	ID=rna-XM_011240236.2;Parent=gene-Tars2;Dbxref=GeneID:71807,GenBank:XM_011240236.2,MGI:MGI:1919057;Name=XM_011240236.2;gbkey=mRNA;gene=Tars2;model_evidence=Supporting evidence includes similarity to: 3 mRNAs%2C 103 ESTs%2C 538 long SRA reads%2C and 100%25 coverage of the annotated genomic feature by RNAseq alignments%2C including 33 samples with support for all annotated introns;product=threonyl-tRNA synthetase 2%2C mitochondrial (putative)%2C transcript variant X2;transcript_id=XM_011240236.2;matches_ref_protein=True;valid_ORF=True;extra_copy_number=0
CM058243.1	Liftoff	exon	93755393	93755738	.	-	.	ID=exon-XM_011240236.2-17;Parent=rna-XM_011240236.2;Dbxref=GeneID:71807,GenBank:XM_011240236.2,MGI:MGI:1919057;gbkey=mRNA;gene=Tars2;product=threonyl-tRNA synthetase 2%2C mitochondrial (putative)%2C transcript variant X2;transcript_id=XM_011240236.2;extra_copy_number=0
CM058243.1	Liftoff	exon	93756741	93756855	.	-	.	ID=exon-XM_011240236.2-16;Parent=rna-XM_011240236.2;Dbxref=GeneID:71807,GenBank:XM_011240236.2,MGI:MGI:1919057;gbkey=mRNA;gene=Tars2;product=threonyl-tRNA synthetase 2%2C mitochondrial (putative)%2C transcript variant X2;transcript_id=XM_011240236.2;extra_copy_number=0
CM058243.1	Liftoff	exon	93757493	93757565	.	-	.	ID=exon-XM_011240236.2-15;Parent=rna-XM_011240236.2;Dbxref=GeneID:71807,GenBank:XM_011240236.2,MGI:MGI:1919057;gbkey=mRNA;gene=Tars2;product=threonyl-tRNA synthetase 2%2C mitochondrial (putative)%2C transcript variant X2;transcript_id=XM_011240236.2;extra_copy_number=0
CM058243.1	Liftoff	exon	93757735	93757836	.	-	.	ID=exon-XM_011240236.2-14;Parent=rna-XM_011240236.2;Dbxref=GeneID:71807,GenBank:XM_011240236.2,MGI:MGI:1919057;gbkey=mRNA;gene=Tars2;product=threonyl-tRNA synthetase 2%2C mitochondrial (putative)%2C transcript variant X2;transcript_id=XM_011240236.2;extra_copy_number=0
CM058243.1	Liftoff	exon	93757997	93758097	.	-	.	ID=exon-XM_011240236.2-13;Parent=rna-XM_011240236.2;Dbxref=GeneID:71807,GenBank:XM_011240236.2,MGI:MGI:1919057;gbkey=mRNA;gene=Tars2;product=threonyl-tRNA synthetase 2%2C mitochondrial (putative)%2C transcript variant X2;transcript_id=XM_011240236.2;extra_copy_number=0
CM058243.1	Liftoff	exon	93761204	93761281	.	-	.	ID=exon-XM_011240236.2-12;Parent=rna-XM_011240236.2;Dbxref=GeneID:71807,GenBank:XM_011240236.2,MGI:MGI:1919057;gbkey=mRNA;gene=Tars2;product=threonyl-tRNA synthetase 2%2C mitochondrial (putative)%2C transcript variant X2;transcript_id=XM_011240236.2;extra_copy_number=0
CM058243.1	Liftoff	exon	93761452	93761589	.	-	.	ID=exon-XM_011240236.2-11;Parent=rna-XM_011240236.2;Dbxref=GeneID:71807,GenBank:XM_011240236.2,MGI:MGI:1919057;gbkey=mRNA;gene=Tars2;product=threonyl-tRNA synthetase 2%2C mitochondrial (putative)%2C transcript variant X2;transcript_id=XM_011240236.2;extra_copy_number=0
CM058243.1	Liftoff	exon	93761955	93762117	.	-	.	ID=exon-XM_011240236.2-10;Parent=rna-XM_011240236.2;Dbxref=GeneID:71807,GenBank:XM_011240236.2,MGI:MGI:1919057;gbkey=mRNA;gene=Tars2;product=threonyl-tRNA synthetase 2%2C mitochondrial (putative)%2C transcript variant X2;transcript_id=XM_011240236.2;extra_copy_number=0
CM058243.1	Liftoff	exon	93762859	93763076	.	-	.	ID=exon-XM_011240236.2-9;Parent=rna-XM_011240236.2;Dbxref=GeneID:71807,GenBank:XM_011240236.2,MGI:MGI:1919057;gbkey=mRNA;gene=Tars2;product=threonyl-tRNA synthetase 2%2C mitochondrial (putative)%2C transcript variant X2;transcript_id=XM_011240236.2;extra_copy_number=0
CM058243.1	Liftoff	exon	93763462	93763560	.	-	.	ID=exon-XM_011240236.2-8;Parent=rna-XM_011240236.2;Dbxref=GeneID:71807,GenBank:XM_011240236.2,MGI:MGI:1919057;gbkey=mRNA;gene=Tars2;product=threonyl-tRNA synthetase 2%2C mitochondrial (putative)%2C transcript variant X2;transcript_id=XM_011240236.2;extra_copy_number=0
CM058243.1	Liftoff	exon	93765759	93765837	.	-	.	ID=exon-XM_011240236.2-7;Parent=rna-XM_011240236.2;Dbxref=GeneID:71807,GenBank:XM_011240236.2,MGI:MGI:1919057;gbkey=mRNA;gene=Tars2;product=threonyl-tRNA synthetase 2%2C mitochondrial (putative)%2C transcript variant X2;transcript_id=XM_011240236.2;extra_copy_number=0
CM058243.1	Liftoff	exon	93766121	93766185	.	-	.	ID=exon-XM_011240236.2-6;Parent=rna-XM_011240236.2;Dbxref=GeneID:71807,GenBank:XM_011240236.2,MGI:MGI:1919057;gbkey=mRNA;gene=Tars2;product=threonyl-tRNA synthetase 2%2C mitochondrial (putative)%2C transcript variant X2;transcript_id=XM_011240236.2;extra_copy_number=0
CM058243.1	Liftoff	exon	93766287	93766404	.	-	.	ID=exon-XM_011240236.2-5;Parent=rna-XM_011240236.2;Dbxref=GeneID:71807,GenBank:XM_011240236.2,MGI:MGI:1919057;gbkey=mRNA;gene=Tars2;product=threonyl-tRNA synthetase 2%2C mitochondrial (putative)%2C transcript variant X2;transcript_id=XM_011240236.2;extra_copy_number=0
CM058243.1	Liftoff	exon	93766926	93767050	.	-	.	ID=exon-XM_011240236.2-4;Parent=rna-XM_011240236.2;Dbxref=GeneID:71807,GenBank:XM_011240236.2,MGI:MGI:1919057;gbkey=mRNA;gene=Tars2;product=threonyl-tRNA synthetase 2%2C mitochondrial (putative)%2C transcript variant X2;transcript_id=XM_011240236.2;extra_copy_number=0
CM058243.1	Liftoff	exon	93768427	93768550	.	-	.	ID=exon-XM_011240236.2-3;Parent=rna-XM_011240236.2;Dbxref=GeneID:71807,GenBank:XM_011240236.2,MGI:MGI:1919057;gbkey=mRNA;gene=Tars2;product=threonyl-tRNA synthetase 2%2C mitochondrial (putative)%2C transcript variant X2;transcript_id=XM_011240236.2;extra_copy_number=0
CM058243.1	Liftoff	exon	93769739	93769935	.	-	.	ID=exon-XM_011240236.2-2;Parent=rna-XM_011240236.2;Dbxref=GeneID:71807,GenBank:XM_011240236.2,MGI:MGI:1919057;gbkey=mRNA;gene=Tars2;product=threonyl-tRNA synthetase 2%2C mitochondrial (putative)%2C transcript variant X2;transcript_id=XM_011240236.2;extra_copy_number=0
CM058243.1	Liftoff	exon	93770178	93770376	.	-	.	ID=exon-XM_011240236.2-1;Parent=rna-XM_011240236.2;Dbxref=GeneID:71807,GenBank:XM_011240236.2,MGI:MGI:1919057;gbkey=mRNA;gene=Tars2;product=threonyl-tRNA synthetase 2%2C mitochondrial (putative)%2C transcript variant X2;transcript_id=XM_011240236.2;extra_copy_number=0
CM058243.1	Liftoff	CDS	93755590	93755738	.	-	.	ID=cds-XP_011238538.1;Parent=rna-XM_011240236.2;Dbxref=GeneID:71807,GenBank:XP_011238538.1,MGI:MGI:1919057;Name=XP_011238538.1;gbkey=CDS;gene=Tars2;product=threonine--tRNA ligase%2C mitochondrial isoform X2;protein_id=XP_011238538.1;extra_copy_number=0
CM058243.1	Liftoff	CDS	93756741	93756855	.	-	.	ID=cds-XP_011238538.1;Parent=rna-XM_011240236.2;Dbxref=GeneID:71807,GenBank:XP_011238538.1,MGI:MGI:1919057;Name=XP_011238538.1;gbkey=CDS;gene=Tars2;product=threonine--tRNA ligase%2C mitochondrial isoform X2;protein_id=XP_011238538.1;extra_copy_number=0
CM058243.1	Liftoff	CDS	93757493	93757565	.	-	.	ID=cds-XP_011238538.1;Parent=rna-XM_011240236.2;Dbxref=GeneID:71807,GenBank:XP_011238538.1,MGI:MGI:1919057;Name=XP_011238538.1;gbkey=CDS;gene=Tars2;product=threonine--tRNA ligase%2C mitochondrial isoform X2;protein_id=XP_011238538.1;extra_copy_number=0
CM058243.1	Liftoff	CDS	93757735	93757836	.	-	.	ID=cds-XP_011238538.1;Parent=rna-XM_011240236.2;Dbxref=GeneID:71807,GenBank:XP_011238538.1,MGI:MGI:1919057;Name=XP_011238538.1;gbkey=CDS;gene=Tars2;product=threonine--tRNA ligase%2C mitochondrial isoform X2;protein_id=XP_011238538.1;extra_copy_number=0
CM058243.1	Liftoff	CDS	93757997	93758097	.	-	.	ID=cds-XP_011238538.1;Parent=rna-XM_011240236.2;Dbxref=GeneID:71807,GenBank:XP_011238538.1,MGI:MGI:1919057;Name=XP_011238538.1;gbkey=CDS;gene=Tars2;product=threonine--tRNA ligase%2C mitochondrial isoform X2;protein_id=XP_011238538.1;extra_copy_number=0
CM058243.1	Liftoff	CDS	93761204	93761281	.	-	.	ID=cds-XP_011238538.1;Parent=rna-XM_011240236.2;Dbxref=GeneID:71807,GenBank:XP_011238538.1,MGI:MGI:1919057;Name=XP_011238538.1;gbkey=CDS;gene=Tars2;product=threonine--tRNA ligase%2C mitochondrial isoform X2;protein_id=XP_011238538.1;extra_copy_number=0
CM058243.1	Liftoff	CDS	93761452	93761589	.	-	.	ID=cds-XP_011238538.1;Parent=rna-XM_011240236.2;Dbxref=GeneID:71807,GenBank:XP_011238538.1,MGI:MGI:1919057;Name=XP_011238538.1;gbkey=CDS;gene=Tars2;product=threonine--tRNA ligase%2C mitochondrial isoform X2;protein_id=XP_011238538.1;extra_copy_number=0
CM058243.1	Liftoff	CDS	93761955	93762117	.	-	.	ID=cds-XP_011238538.1;Parent=rna-XM_011240236.2;Dbxref=GeneID:71807,GenBank:XP_011238538.1,MGI:MGI:1919057;Name=XP_011238538.1;gbkey=CDS;gene=Tars2;product=threonine--tRNA ligase%2C mitochondrial isoform X2;protein_id=XP_011238538.1;extra_copy_number=0
CM058243.1	Liftoff	CDS	93762859	93763076	.	-	.	ID=cds-XP_011238538.1;Parent=rna-XM_011240236.2;Dbxref=GeneID:71807,GenBank:XP_011238538.1,MGI:MGI:1919057;Name=XP_011238538.1;gbkey=CDS;gene=Tars2;product=threonine--tRNA ligase%2C mitochondrial isoform X2;protein_id=XP_011238538.1;extra_copy_number=0
CM058243.1	Liftoff	CDS	93763462	93763560	.	-	.	ID=cds-XP_011238538.1;Parent=rna-XM_011240236.2;Dbxref=GeneID:71807,GenBank:XP_011238538.1,MGI:MGI:1919057;Name=XP_011238538.1;gbkey=CDS;gene=Tars2;product=threonine--tRNA ligase%2C mitochondrial isoform X2;protein_id=XP_011238538.1;extra_copy_number=0
CM058243.1	Liftoff	CDS	93765759	93765837	.	-	.	ID=cds-XP_011238538.1;Parent=rna-XM_011240236.2;Dbxref=GeneID:71807,GenBank:XP_011238538.1,MGI:MGI:1919057;Name=XP_011238538.1;gbkey=CDS;gene=Tars2;product=threonine--tRNA ligase%2C mitochondrial isoform X2;protein_id=XP_011238538.1;extra_copy_number=0
CM058243.1	Liftoff	CDS	93766121	93766185	.	-	.	ID=cds-XP_011238538.1;Parent=rna-XM_011240236.2;Dbxref=GeneID:71807,GenBank:XP_011238538.1,MGI:MGI:1919057;Name=XP_011238538.1;gbkey=CDS;gene=Tars2;product=threonine--tRNA ligase%2C mitochondrial isoform X2;protein_id=XP_011238538.1;extra_copy_number=0
CM058243.1	Liftoff	CDS	93766287	93766404	.	-	.	ID=cds-XP_011238538.1;Parent=rna-XM_011240236.2;Dbxref=GeneID:71807,GenBank:XP_011238538.1,MGI:MGI:1919057;Name=XP_011238538.1;gbkey=CDS;gene=Tars2;product=threonine--tRNA ligase%2C mitochondrial isoform X2;protein_id=XP_011238538.1;extra_copy_number=0
CM058243.1	Liftoff	CDS	93766926	93767050	.	-	.	ID=cds-XP_011238538.1;Parent=rna-XM_011240236.2;Dbxref=GeneID:71807,GenBank:XP_011238538.1,MGI:MGI:1919057;Name=XP_011238538.1;gbkey=CDS;gene=Tars2;product=threonine--tRNA ligase%2C mitochondrial isoform X2;protein_id=XP_011238538.1;extra_copy_number=0
CM058243.1	Liftoff	CDS	93768427	93768550	.	-	.	ID=cds-XP_011238538.1;Parent=rna-XM_011240236.2;Dbxref=GeneID:71807,GenBank:XP_011238538.1,MGI:MGI:1919057;Name=XP_011238538.1;gbkey=CDS;gene=Tars2;product=threonine--tRNA ligase%2C mitochondrial isoform X2;protein_id=XP_011238538.1;extra_copy_number=0
CM058243.1	Liftoff	CDS	93769739	93769935	.	-	.	ID=cds-XP_011238538.1;Parent=rna-XM_011240236.2;Dbxref=GeneID:71807,GenBank:XP_011238538.1,MGI:MGI:1919057;Name=XP_011238538.1;gbkey=CDS;gene=Tars2;product=threonine--tRNA ligase%2C mitochondrial isoform X2;protein_id=XP_011238538.1;extra_copy_number=0
CM058243.1	Liftoff	CDS	93770178	93770258	.	-	.	ID=cds-XP_011238538.1;Parent=rna-XM_011240236.2;Dbxref=GeneID:71807,GenBank:XP_011238538.1,MGI:MGI:1919057;Name=XP_011238538.1;gbkey=CDS;gene=Tars2;product=threonine--tRNA ligase%2C mitochondrial isoform X2;protein_id=XP_011238538.1;extra_copy_number=0
CM058243.1	Liftoff	mRNA	93755393	93771785	.	-	.	ID=rna-XM_030252828.1;Parent=gene-Tars2;Dbxref=GeneID:71807,GenBank:XM_030252828.1,MGI:MGI:1919057;Name=XM_030252828.1;gbkey=mRNA;gene=Tars2;model_evidence=Supporting evidence includes similarity to: 8 mRNAs%2C 110 ESTs%2C 7 Proteins%2C 640 long SRA reads%2C and 100%25 coverage of the annotated genomic feature by RNAseq alignments%2C including 34 samples with support for all annotated introns;product=threonyl-tRNA synthetase 2%2C mitochondrial (putative)%2C transcript variant X1;transcript_id=XM_030252828.1;matches_ref_protein=True;valid_ORF=True;extra_copy_number=0
CM058243.1	Liftoff	exon	93755393	93755738	.	-	.	ID=exon-XM_030252828.1-19;Parent=rna-XM_030252828.1;Dbxref=GeneID:71807,GenBank:XM_030252828.1,MGI:MGI:1919057;gbkey=mRNA;gene=Tars2;product=threonyl-tRNA synthetase 2%2C mitochondrial (putative)%2C transcript variant X1;transcript_id=XM_030252828.1;extra_copy_number=0
CM058243.1	Liftoff	exon	93756741	93756855	.	-	.	ID=exon-XM_030252828.1-18;Parent=rna-XM_030252828.1;Dbxref=GeneID:71807,GenBank:XM_030252828.1,MGI:MGI:1919057;gbkey=mRNA;gene=Tars2;product=threonyl-tRNA synthetase 2%2C mitochondrial (putative)%2C transcript variant X1;transcript_id=XM_030252828.1;extra_copy_number=0
CM058243.1	Liftoff	exon	93757493	93757565	.	-	.	ID=exon-XM_030252828.1-17;Parent=rna-XM_030252828.1;Dbxref=GeneID:71807,GenBank:XM_030252828.1,MGI:MGI:1919057;gbkey=mRNA;gene=Tars2;product=threonyl-tRNA synthetase 2%2C mitochondrial (putative)%2C transcript variant X1;transcript_id=XM_030252828.1;extra_copy_number=0
CM058243.1	Liftoff	exon	93757735	93757836	.	-	.	ID=exon-XM_030252828.1-16;Parent=rna-XM_030252828.1;Dbxref=GeneID:71807,GenBank:XM_030252828.1,MGI:MGI:1919057;gbkey=mRNA;gene=Tars2;product=threonyl-tRNA synthetase 2%2C mitochondrial (putative)%2C transcript variant X1;transcript_id=XM_030252828.1;extra_copy_number=0
CM058243.1	Liftoff	exon	93757997	93758097	.	-	.	ID=exon-XM_030252828.1-15;Parent=rna-XM_030252828.1;Dbxref=GeneID:71807,GenBank:XM_030252828.1,MGI:MGI:1919057;gbkey=mRNA;gene=Tars2;product=threonyl-tRNA synthetase 2%2C mitochondrial (putative)%2C transcript variant X1;transcript_id=XM_030252828.1;extra_copy_number=0
CM058243.1	Liftoff	exon	93761204	93761281	.	-	.	ID=exon-XM_030252828.1-14;Parent=rna-XM_030252828.1;Dbxref=GeneID:71807,GenBank:XM_030252828.1,MGI:MGI:1919057;gbkey=mRNA;gene=Tars2;product=threonyl-tRNA synthetase 2%2C mitochondrial (putative)%2C transcript variant X1;transcript_id=XM_030252828.1;extra_copy_number=0
CM058243.1	Liftoff	exon	93761452	93761589	.	-	.	ID=exon-XM_030252828.1-13;Parent=rna-XM_030252828.1;Dbxref=GeneID:71807,GenBank:XM_030252828.1,MGI:MGI:1919057;gbkey=mRNA;gene=Tars2;product=threonyl-tRNA synthetase 2%2C mitochondrial (putative)%2C transcript variant X1;transcript_id=XM_030252828.1;extra_copy_number=0
CM058243.1	Liftoff	exon	93761955	93762117	.	-	.	ID=exon-XM_030252828.1-12;Parent=rna-XM_030252828.1;Dbxref=GeneID:71807,GenBank:XM_030252828.1,MGI:MGI:1919057;gbkey=mRNA;gene=Tars2;product=threonyl-tRNA synthetase 2%2C mitochondrial (putative)%2C transcript variant X1;transcript_id=XM_030252828.1;extra_copy_number=0
CM058243.1	Liftoff	exon	93762859	93763076	.	-	.	ID=exon-XM_030252828.1-11;Parent=rna-XM_030252828.1;Dbxref=GeneID:71807,GenBank:XM_030252828.1,MGI:MGI:1919057;gbkey=mRNA;gene=Tars2;product=threonyl-tRNA synthetase 2%2C mitochondrial (putative)%2C transcript variant X1;transcript_id=XM_030252828.1;extra_copy_number=0
CM058243.1	Liftoff	exon	93763462	93763560	.	-	.	ID=exon-XM_030252828.1-10;Parent=rna-XM_030252828.1;Dbxref=GeneID:71807,GenBank:XM_030252828.1,MGI:MGI:1919057;gbkey=mRNA;gene=Tars2;product=threonyl-tRNA synthetase 2%2C mitochondrial (putative)%2C transcript variant X1;transcript_id=XM_030252828.1;extra_copy_number=0
CM058243.1	Liftoff	exon	93763907	93764053	.	-	.	ID=exon-XM_030252828.1-9;Parent=rna-XM_030252828.1;Dbxref=GeneID:71807,GenBank:XM_030252828.1,MGI:MGI:1919057;gbkey=mRNA;gene=Tars2;product=threonyl-tRNA synthetase 2%2C mitochondrial (putative)%2C transcript variant X1;transcript_id=XM_030252828.1;extra_copy_number=0
CM058243.1	Liftoff	exon	93765759	93765837	.	-	.	ID=exon-XM_030252828.1-8;Parent=rna-XM_030252828.1;Dbxref=GeneID:71807,GenBank:XM_030252828.1,MGI:MGI:1919057;gbkey=mRNA;gene=Tars2;product=threonyl-tRNA synthetase 2%2C mitochondrial (putative)%2C transcript variant X1;transcript_id=XM_030252828.1;extra_copy_number=0
CM058243.1	Liftoff	exon	93766121	93766185	.	-	.	ID=exon-XM_030252828.1-7;Parent=rna-XM_030252828.1;Dbxref=GeneID:71807,GenBank:XM_030252828.1,MGI:MGI:1919057;gbkey=mRNA;gene=Tars2;product=threonyl-tRNA synthetase 2%2C mitochondrial (putative)%2C transcript variant X1;transcript_id=XM_030252828.1;extra_copy_number=0
CM058243.1	Liftoff	exon	93766287	93766404	.	-	.	ID=exon-XM_030252828.1-6;Parent=rna-XM_030252828.1;Dbxref=GeneID:71807,GenBank:XM_030252828.1,MGI:MGI:1919057;gbkey=mRNA;gene=Tars2;product=threonyl-tRNA synthetase 2%2C mitochondrial (putative)%2C transcript variant X1;transcript_id=XM_030252828.1;extra_copy_number=0
CM058243.1	Liftoff	exon	93766926	93767050	.	-	.	ID=exon-XM_030252828.1-5;Parent=rna-XM_030252828.1;Dbxref=GeneID:71807,GenBank:XM_030252828.1,MGI:MGI:1919057;gbkey=mRNA;gene=Tars2;product=threonyl-tRNA synthetase 2%2C mitochondrial (putative)%2C transcript variant X1;transcript_id=XM_030252828.1;extra_copy_number=0
CM058243.1	Liftoff	exon	93768427	93768550	.	-	.	ID=exon-XM_030252828.1-4;Parent=rna-XM_030252828.1;Dbxref=GeneID:71807,GenBank:XM_030252828.1,MGI:MGI:1919057;gbkey=mRNA;gene=Tars2;product=threonyl-tRNA synthetase 2%2C mitochondrial (putative)%2C transcript variant X1;transcript_id=XM_030252828.1;extra_copy_number=0
CM058243.1	Liftoff	exon	93769739	93769935	.	-	.	ID=exon-XM_030252828.1-3;Parent=rna-XM_030252828.1;Dbxref=GeneID:71807,GenBank:XM_030252828.1,MGI:MGI:1919057;gbkey=mRNA;gene=Tars2;product=threonyl-tRNA synthetase 2%2C mitochondrial (putative)%2C transcript variant X1;transcript_id=XM_030252828.1;extra_copy_number=0
CM058243.1	Liftoff	exon	93770178	93770538	.	-	.	ID=exon-XM_030252828.1-2;Parent=rna-XM_030252828.1;Dbxref=GeneID:71807,GenBank:XM_030252828.1,MGI:MGI:1919057;gbkey=mRNA;gene=Tars2;product=threonyl-tRNA synthetase 2%2C mitochondrial (putative)%2C transcript variant X1;transcript_id=XM_030252828.1;extra_copy_number=0
CM058243.1	Liftoff	exon	93771661	93771785	.	-	.	ID=exon-XM_030252828.1-1;Parent=rna-XM_030252828.1;Dbxref=GeneID:71807,GenBank:XM_030252828.1,MGI:MGI:1919057;gbkey=mRNA;gene=Tars2;product=threonyl-tRNA synthetase 2%2C mitochondrial (putative)%2C transcript variant X1;transcript_id=XM_030252828.1;extra_copy_number=0
CM058243.1	Liftoff	CDS	93755590	93755738	.	-	.	ID=cds-XP_030108688.1;Parent=rna-XM_030252828.1;Dbxref=GeneID:71807,GenBank:XP_030108688.1,MGI:MGI:1919057;Name=XP_030108688.1;gbkey=CDS;gene=Tars2;product=threonine--tRNA ligase%2C mitochondrial isoform X1;protein_id=XP_030108688.1;extra_copy_number=0
CM058243.1	Liftoff	CDS	93756741	93756855	.	-	.	ID=cds-XP_030108688.1;Parent=rna-XM_030252828.1;Dbxref=GeneID:71807,GenBank:XP_030108688.1,MGI:MGI:1919057;Name=XP_030108688.1;gbkey=CDS;gene=Tars2;product=threonine--tRNA ligase%2C mitochondrial isoform X1;protein_id=XP_030108688.1;extra_copy_number=0
CM058243.1	Liftoff	CDS	93757493	93757565	.	-	.	ID=cds-XP_030108688.1;Parent=rna-XM_030252828.1;Dbxref=GeneID:71807,GenBank:XP_030108688.1,MGI:MGI:1919057;Name=XP_030108688.1;gbkey=CDS;gene=Tars2;product=threonine--tRNA ligase%2C mitochondrial isoform X1;protein_id=XP_030108688.1;extra_copy_number=0
CM058243.1	Liftoff	CDS	93757735	93757836	.	-	.	ID=cds-XP_030108688.1;Parent=rna-XM_030252828.1;Dbxref=GeneID:71807,GenBank:XP_030108688.1,MGI:MGI:1919057;Name=XP_030108688.1;gbkey=CDS;gene=Tars2;product=threonine--tRNA ligase%2C mitochondrial isoform X1;protein_id=XP_030108688.1;extra_copy_number=0
CM058243.1	Liftoff	CDS	93757997	93758097	.	-	.	ID=cds-XP_030108688.1;Parent=rna-XM_030252828.1;Dbxref=GeneID:71807,GenBank:XP_030108688.1,MGI:MGI:1919057;Name=XP_030108688.1;gbkey=CDS;gene=Tars2;product=threonine--tRNA ligase%2C mitochondrial isoform X1;protein_id=XP_030108688.1;extra_copy_number=0
CM058243.1	Liftoff	CDS	93761204	93761281	.	-	.	ID=cds-XP_030108688.1;Parent=rna-XM_030252828.1;Dbxref=GeneID:71807,GenBank:XP_030108688.1,MGI:MGI:1919057;Name=XP_030108688.1;gbkey=CDS;gene=Tars2;product=threonine--tRNA ligase%2C mitochondrial isoform X1;protein_id=XP_030108688.1;extra_copy_number=0
CM058243.1	Liftoff	CDS	93761452	93761589	.	-	.	ID=cds-XP_030108688.1;Parent=rna-XM_030252828.1;Dbxref=GeneID:71807,GenBank:XP_030108688.1,MGI:MGI:1919057;Name=XP_030108688.1;gbkey=CDS;gene=Tars2;product=threonine--tRNA ligase%2C mitochondrial isoform X1;protein_id=XP_030108688.1;extra_copy_number=0
CM058243.1	Liftoff	CDS	93761955	93762117	.	-	.	ID=cds-XP_030108688.1;Parent=rna-XM_030252828.1;Dbxref=GeneID:71807,GenBank:XP_030108688.1,MGI:MGI:1919057;Name=XP_030108688.1;gbkey=CDS;gene=Tars2;product=threonine--tRNA ligase%2C mitochondrial isoform X1;protein_id=XP_030108688.1;extra_copy_number=0
CM058243.1	Liftoff	CDS	93762859	93763076	.	-	.	ID=cds-XP_030108688.1;Parent=rna-XM_030252828.1;Dbxref=GeneID:71807,GenBank:XP_030108688.1,MGI:MGI:1919057;Name=XP_030108688.1;gbkey=CDS;gene=Tars2;product=threonine--tRNA ligase%2C mitochondrial isoform X1;protein_id=XP_030108688.1;extra_copy_number=0
CM058243.1	Liftoff	CDS	93763462	93763560	.	-	.	ID=cds-XP_030108688.1;Parent=rna-XM_030252828.1;Dbxref=GeneID:71807,GenBank:XP_030108688.1,MGI:MGI:1919057;Name=XP_030108688.1;gbkey=CDS;gene=Tars2;product=threonine--tRNA ligase%2C mitochondrial isoform X1;protein_id=XP_030108688.1;extra_copy_number=0
CM058243.1	Liftoff	CDS	93763907	93764053	.	-	.	ID=cds-XP_030108688.1;Parent=rna-XM_030252828.1;Dbxref=GeneID:71807,GenBank:XP_030108688.1,MGI:MGI:1919057;Name=XP_030108688.1;gbkey=CDS;gene=Tars2;product=threonine--tRNA ligase%2C mitochondrial isoform X1;protein_id=XP_030108688.1;extra_copy_number=0
CM058243.1	Liftoff	CDS	93765759	93765837	.	-	.	ID=cds-XP_030108688.1;Parent=rna-XM_030252828.1;Dbxref=GeneID:71807,GenBank:XP_030108688.1,MGI:MGI:1919057;Name=XP_030108688.1;gbkey=CDS;gene=Tars2;product=threonine--tRNA ligase%2C mitochondrial isoform X1;protein_id=XP_030108688.1;extra_copy_number=0
CM058243.1	Liftoff	CDS	93766121	93766185	.	-	.	ID=cds-XP_030108688.1;Parent=rna-XM_030252828.1;Dbxref=GeneID:71807,GenBank:XP_030108688.1,MGI:MGI:1919057;Name=XP_030108688.1;gbkey=CDS;gene=Tars2;product=threonine--tRNA ligase%2C mitochondrial isoform X1;protein_id=XP_030108688.1;extra_copy_number=0
CM058243.1	Liftoff	CDS	93766287	93766404	.	-	.	ID=cds-XP_030108688.1;Parent=rna-XM_030252828.1;Dbxref=GeneID:71807,GenBank:XP_030108688.1,MGI:MGI:1919057;Name=XP_030108688.1;gbkey=CDS;gene=Tars2;product=threonine--tRNA ligase%2C mitochondrial isoform X1;protein_id=XP_030108688.1;extra_copy_number=0
CM058243.1	Liftoff	CDS	93766926	93767050	.	-	.	ID=cds-XP_030108688.1;Parent=rna-XM_030252828.1;Dbxref=GeneID:71807,GenBank:XP_030108688.1,MGI:MGI:1919057;Name=XP_030108688.1;gbkey=CDS;gene=Tars2;product=threonine--tRNA ligase%2C mitochondrial isoform X1;protein_id=XP_030108688.1;extra_copy_number=0
CM058243.1	Liftoff	CDS	93768427	93768550	.	-	.	ID=cds-XP_030108688.1;Parent=rna-XM_030252828.1;Dbxref=GeneID:71807,GenBank:XP_030108688.1,MGI:MGI:1919057;Name=XP_030108688.1;gbkey=CDS;gene=Tars2;product=threonine--tRNA ligase%2C mitochondrial isoform X1;protein_id=XP_030108688.1;extra_copy_number=0
CM058243.1	Liftoff	CDS	93769739	93769935	.	-	.	ID=cds-XP_030108688.1;Parent=rna-XM_030252828.1;Dbxref=GeneID:71807,GenBank:XP_030108688.1,MGI:MGI:1919057;Name=XP_030108688.1;gbkey=CDS;gene=Tars2;product=threonine--tRNA ligase%2C mitochondrial isoform X1;protein_id=XP_030108688.1;extra_copy_number=0
CM058243.1	Liftoff	CDS	93770178	93770258	.	-	.	ID=cds-XP_030108688.1;Parent=rna-XM_030252828.1;Dbxref=GeneID:71807,GenBank:XP_030108688.1,MGI:MGI:1919057;Name=XP_030108688.1;gbkey=CDS;gene=Tars2;product=threonine--tRNA ligase%2C mitochondrial isoform X1;protein_id=XP_030108688.1;extra_copy_number=0
CM058243.1	Liftoff	mRNA	93755393	93770291	.	-	.	ID=rna-XM_030252829.1;Parent=gene-Tars2;Dbxref=GeneID:71807,GenBank:XM_030252829.1,MGI:MGI:1919057;Name=XM_030252829.1;gbkey=mRNA;gene=Tars2;model_evidence=Supporting evidence includes similarity to: 2 mRNAs%2C 80 ESTs%2C 1 Protein%2C 465 long SRA reads%2C and 100%25 coverage of the annotated genomic feature by RNAseq alignments%2C including 40 samples with support for all annotated introns;product=threonyl-tRNA synthetase 2%2C mitochondrial (putative)%2C transcript variant X6;transcript_id=XM_030252829.1;matches_ref_protein=True;valid_ORF=True;extra_copy_number=0
CM058243.1	Liftoff	exon	93755393	93755738	.	-	.	ID=exon-XM_030252829.1-18;Parent=rna-XM_030252829.1;Dbxref=GeneID:71807,GenBank:XM_030252829.1,MGI:MGI:1919057;gbkey=mRNA;gene=Tars2;product=threonyl-tRNA synthetase 2%2C mitochondrial (putative)%2C transcript variant X6;transcript_id=XM_030252829.1;extra_copy_number=0
CM058243.1	Liftoff	exon	93756741	93756855	.	-	.	ID=exon-XM_030252829.1-17;Parent=rna-XM_030252829.1;Dbxref=GeneID:71807,GenBank:XM_030252829.1,MGI:MGI:1919057;gbkey=mRNA;gene=Tars2;product=threonyl-tRNA synthetase 2%2C mitochondrial (putative)%2C transcript variant X6;transcript_id=XM_030252829.1;extra_copy_number=0
CM058243.1	Liftoff	exon	93757493	93757565	.	-	.	ID=exon-XM_030252829.1-16;Parent=rna-XM_030252829.1;Dbxref=GeneID:71807,GenBank:XM_030252829.1,MGI:MGI:1919057;gbkey=mRNA;gene=Tars2;product=threonyl-tRNA synthetase 2%2C mitochondrial (putative)%2C transcript variant X6;transcript_id=XM_030252829.1;extra_copy_number=0
CM058243.1	Liftoff	exon	93757735	93757836	.	-	.	ID=exon-XM_030252829.1-15;Parent=rna-XM_030252829.1;Dbxref=GeneID:71807,GenBank:XM_030252829.1,MGI:MGI:1919057;gbkey=mRNA;gene=Tars2;product=threonyl-tRNA synthetase 2%2C mitochondrial (putative)%2C transcript variant X6;transcript_id=XM_030252829.1;extra_copy_number=0
CM058243.1	Liftoff	exon	93757997	93758097	.	-	.	ID=exon-XM_030252829.1-14;Parent=rna-XM_030252829.1;Dbxref=GeneID:71807,GenBank:XM_030252829.1,MGI:MGI:1919057;gbkey=mRNA;gene=Tars2;product=threonyl-tRNA synthetase 2%2C mitochondrial (putative)%2C transcript variant X6;transcript_id=XM_030252829.1;extra_copy_number=0
CM058243.1	Liftoff	exon	93761204	93761281	.	-	.	ID=exon-XM_030252829.1-13;Parent=rna-XM_030252829.1;Dbxref=GeneID:71807,GenBank:XM_030252829.1,MGI:MGI:1919057;gbkey=mRNA;gene=Tars2;product=threonyl-tRNA synthetase 2%2C mitochondrial (putative)%2C transcript variant X6;transcript_id=XM_030252829.1;extra_copy_number=0
CM058243.1	Liftoff	exon	93761452	93761589	.	-	.	ID=exon-XM_030252829.1-12;Parent=rna-XM_030252829.1;Dbxref=GeneID:71807,GenBank:XM_030252829.1,MGI:MGI:1919057;gbkey=mRNA;gene=Tars2;product=threonyl-tRNA synthetase 2%2C mitochondrial (putative)%2C transcript variant X6;transcript_id=XM_030252829.1;extra_copy_number=0
CM058243.1	Liftoff	exon	93761955	93762117	.	-	.	ID=exon-XM_030252829.1-11;Parent=rna-XM_030252829.1;Dbxref=GeneID:71807,GenBank:XM_030252829.1,MGI:MGI:1919057;gbkey=mRNA;gene=Tars2;product=threonyl-tRNA synthetase 2%2C mitochondrial (putative)%2C transcript variant X6;transcript_id=XM_030252829.1;extra_copy_number=0
CM058243.1	Liftoff	exon	93762859	93763076	.	-	.	ID=exon-XM_030252829.1-10;Parent=rna-XM_030252829.1;Dbxref=GeneID:71807,GenBank:XM_030252829.1,MGI:MGI:1919057;gbkey=mRNA;gene=Tars2;product=threonyl-tRNA synthetase 2%2C mitochondrial (putative)%2C transcript variant X6;transcript_id=XM_030252829.1;extra_copy_number=0
CM058243.1	Liftoff	exon	93763462	93763560	.	-	.	ID=exon-XM_030252829.1-9;Parent=rna-XM_030252829.1;Dbxref=GeneID:71807,GenBank:XM_030252829.1,MGI:MGI:1919057;gbkey=mRNA;gene=Tars2;product=threonyl-tRNA synthetase 2%2C mitochondrial (putative)%2C transcript variant X6;transcript_id=XM_030252829.1;extra_copy_number=0
CM058243.1	Liftoff	exon	93763907	93764053	.	-	.	ID=exon-XM_030252829.1-8;Parent=rna-XM_030252829.1;Dbxref=GeneID:71807,GenBank:XM_030252829.1,MGI:MGI:1919057;gbkey=mRNA;gene=Tars2;product=threonyl-tRNA synthetase 2%2C mitochondrial (putative)%2C transcript variant X6;transcript_id=XM_030252829.1;extra_copy_number=0
CM058243.1	Liftoff	exon	93765759	93765837	.	-	.	ID=exon-XM_030252829.1-7;Parent=rna-XM_030252829.1;Dbxref=GeneID:71807,GenBank:XM_030252829.1,MGI:MGI:1919057;gbkey=mRNA;gene=Tars2;product=threonyl-tRNA synthetase 2%2C mitochondrial (putative)%2C transcript variant X6;transcript_id=XM_030252829.1;extra_copy_number=0
CM058243.1	Liftoff	exon	93766121	93766185	.	-	.	ID=exon-XM_030252829.1-6;Parent=rna-XM_030252829.1;Dbxref=GeneID:71807,GenBank:XM_030252829.1,MGI:MGI:1919057;gbkey=mRNA;gene=Tars2;product=threonyl-tRNA synthetase 2%2C mitochondrial (putative)%2C transcript variant X6;transcript_id=XM_030252829.1;extra_copy_number=0
CM058243.1	Liftoff	exon	93766258	93766404	.	-	.	ID=exon-XM_030252829.1-5;Parent=rna-XM_030252829.1;Dbxref=GeneID:71807,GenBank:XM_030252829.1,MGI:MGI:1919057;gbkey=mRNA;gene=Tars2;product=threonyl-tRNA synthetase 2%2C mitochondrial (putative)%2C transcript variant X6;transcript_id=XM_030252829.1;extra_copy_number=0
CM058243.1	Liftoff	exon	93766926	93767050	.	-	.	ID=exon-XM_030252829.1-4;Parent=rna-XM_030252829.1;Dbxref=GeneID:71807,GenBank:XM_030252829.1,MGI:MGI:1919057;gbkey=mRNA;gene=Tars2;product=threonyl-tRNA synthetase 2%2C mitochondrial (putative)%2C transcript variant X6;transcript_id=XM_030252829.1;extra_copy_number=0
CM058243.1	Liftoff	exon	93768427	93768550	.	-	.	ID=exon-XM_030252829.1-3;Parent=rna-XM_030252829.1;Dbxref=GeneID:71807,GenBank:XM_030252829.1,MGI:MGI:1919057;gbkey=mRNA;gene=Tars2;product=threonyl-tRNA synthetase 2%2C mitochondrial (putative)%2C transcript variant X6;transcript_id=XM_030252829.1;extra_copy_number=0
CM058243.1	Liftoff	exon	93769792	93769935	.	-	.	ID=exon-XM_030252829.1-2;Parent=rna-XM_030252829.1;Dbxref=GeneID:71807,GenBank:XM_030252829.1,MGI:MGI:1919057;gbkey=mRNA;gene=Tars2;product=threonyl-tRNA synthetase 2%2C mitochondrial (putative)%2C transcript variant X6;transcript_id=XM_030252829.1;extra_copy_number=0
CM058243.1	Liftoff	exon	93770178	93770291	.	-	.	ID=exon-XM_030252829.1-1;Parent=rna-XM_030252829.1;Dbxref=GeneID:71807,GenBank:XM_030252829.1,MGI:MGI:1919057;gbkey=mRNA;gene=Tars2;product=threonyl-tRNA synthetase 2%2C mitochondrial (putative)%2C transcript variant X6;transcript_id=XM_030252829.1;extra_copy_number=0
CM058243.1	Liftoff	CDS	93755590	93755738	.	-	.	ID=cds-XP_030108689.1;Parent=rna-XM_030252829.1;Dbxref=GeneID:71807,GenBank:XP_030108689.1,MGI:MGI:1919057;Name=XP_030108689.1;gbkey=CDS;gene=Tars2;product=threonine--tRNA ligase%2C mitochondrial isoform X4;protein_id=XP_030108689.1;extra_copy_number=0
CM058243.1	Liftoff	CDS	93756741	93756855	.	-	.	ID=cds-XP_030108689.1;Parent=rna-XM_030252829.1;Dbxref=GeneID:71807,GenBank:XP_030108689.1,MGI:MGI:1919057;Name=XP_030108689.1;gbkey=CDS;gene=Tars2;product=threonine--tRNA ligase%2C mitochondrial isoform X4;protein_id=XP_030108689.1;extra_copy_number=0
CM058243.1	Liftoff	CDS	93757493	93757565	.	-	.	ID=cds-XP_030108689.1;Parent=rna-XM_030252829.1;Dbxref=GeneID:71807,GenBank:XP_030108689.1,MGI:MGI:1919057;Name=XP_030108689.1;gbkey=CDS;gene=Tars2;product=threonine--tRNA ligase%2C mitochondrial isoform X4;protein_id=XP_030108689.1;extra_copy_number=0
CM058243.1	Liftoff	CDS	93757735	93757836	.	-	.	ID=cds-XP_030108689.1;Parent=rna-XM_030252829.1;Dbxref=GeneID:71807,GenBank:XP_030108689.1,MGI:MGI:1919057;Name=XP_030108689.1;gbkey=CDS;gene=Tars2;product=threonine--tRNA ligase%2C mitochondrial isoform X4;protein_id=XP_030108689.1;extra_copy_number=0
CM058243.1	Liftoff	CDS	93757997	93758097	.	-	.	ID=cds-XP_030108689.1;Parent=rna-XM_030252829.1;Dbxref=GeneID:71807,GenBank:XP_030108689.1,MGI:MGI:1919057;Name=XP_030108689.1;gbkey=CDS;gene=Tars2;product=threonine--tRNA ligase%2C mitochondrial isoform X4;protein_id=XP_030108689.1;extra_copy_number=0
CM058243.1	Liftoff	CDS	93761204	93761281	.	-	.	ID=cds-XP_030108689.1;Parent=rna-XM_030252829.1;Dbxref=GeneID:71807,GenBank:XP_030108689.1,MGI:MGI:1919057;Name=XP_030108689.1;gbkey=CDS;gene=Tars2;product=threonine--tRNA ligase%2C mitochondrial isoform X4;protein_id=XP_030108689.1;extra_copy_number=0
CM058243.1	Liftoff	CDS	93761452	93761589	.	-	.	ID=cds-XP_030108689.1;Parent=rna-XM_030252829.1;Dbxref=GeneID:71807,GenBank:XP_030108689.1,MGI:MGI:1919057;Name=XP_030108689.1;gbkey=CDS;gene=Tars2;product=threonine--tRNA ligase%2C mitochondrial isoform X4;protein_id=XP_030108689.1;extra_copy_number=0
CM058243.1	Liftoff	CDS	93761955	93762117	.	-	.	ID=cds-XP_030108689.1;Parent=rna-XM_030252829.1;Dbxref=GeneID:71807,GenBank:XP_030108689.1,MGI:MGI:1919057;Name=XP_030108689.1;gbkey=CDS;gene=Tars2;product=threonine--tRNA ligase%2C mitochondrial isoform X4;protein_id=XP_030108689.1;extra_copy_number=0
CM058243.1	Liftoff	CDS	93762859	93763076	.	-	.	ID=cds-XP_030108689.1;Parent=rna-XM_030252829.1;Dbxref=GeneID:71807,GenBank:XP_030108689.1,MGI:MGI:1919057;Name=XP_030108689.1;gbkey=CDS;gene=Tars2;product=threonine--tRNA ligase%2C mitochondrial isoform X4;protein_id=XP_030108689.1;extra_copy_number=0
CM058243.1	Liftoff	CDS	93763462	93763560	.	-	.	ID=cds-XP_030108689.1;Parent=rna-XM_030252829.1;Dbxref=GeneID:71807,GenBank:XP_030108689.1,MGI:MGI:1919057;Name=XP_030108689.1;gbkey=CDS;gene=Tars2;product=threonine--tRNA ligase%2C mitochondrial isoform X4;protein_id=XP_030108689.1;extra_copy_number=0
CM058243.1	Liftoff	CDS	93763907	93764053	.	-	.	ID=cds-XP_030108689.1;Parent=rna-XM_030252829.1;Dbxref=GeneID:71807,GenBank:XP_030108689.1,MGI:MGI:1919057;Name=XP_030108689.1;gbkey=CDS;gene=Tars2;product=threonine--tRNA ligase%2C mitochondrial isoform X4;protein_id=XP_030108689.1;extra_copy_number=0
CM058243.1	Liftoff	CDS	93765759	93765830	.	-	.	ID=cds-XP_030108689.1;Parent=rna-XM_030252829.1;Dbxref=GeneID:71807,GenBank:XP_030108689.1,MGI:MGI:1919057;Name=XP_030108689.1;gbkey=CDS;gene=Tars2;product=threonine--tRNA ligase%2C mitochondrial isoform X4;protein_id=XP_030108689.1;extra_copy_number=0
CM058243.1	Liftoff	mRNA	93755393	93770327	.	-	.	ID=rna-XM_036163336.1;Parent=gene-Tars2;Dbxref=GeneID:71807,GenBank:XM_036163336.1,MGI:MGI:1919057;Name=XM_036163336.1;gbkey=mRNA;gene=Tars2;model_evidence=Supporting evidence includes similarity to: 3 mRNAs%2C 94 ESTs%2C 512 long SRA reads%2C and 100%25 coverage of the annotated genomic feature by RNAseq alignments%2C including 27 samples with support for all annotated introns;product=threonyl-tRNA synthetase 2%2C mitochondrial (putative)%2C transcript variant X3;transcript_id=XM_036163336.1;matches_ref_protein=True;valid_ORF=True;extra_copy_number=0
CM058243.1	Liftoff	exon	93755393	93755738	.	-	.	ID=exon-XM_036163336.1-15;Parent=rna-XM_036163336.1;Dbxref=GeneID:71807,GenBank:XM_036163336.1,MGI:MGI:1919057;gbkey=mRNA;gene=Tars2;product=threonyl-tRNA synthetase 2%2C mitochondrial (putative)%2C transcript variant X3;transcript_id=XM_036163336.1;extra_copy_number=0
CM058243.1	Liftoff	exon	93756741	93756855	.	-	.	ID=exon-XM_036163336.1-14;Parent=rna-XM_036163336.1;Dbxref=GeneID:71807,GenBank:XM_036163336.1,MGI:MGI:1919057;gbkey=mRNA;gene=Tars2;product=threonyl-tRNA synthetase 2%2C mitochondrial (putative)%2C transcript variant X3;transcript_id=XM_036163336.1;extra_copy_number=0
CM058243.1	Liftoff	exon	93757493	93757565	.	-	.	ID=exon-XM_036163336.1-13;Parent=rna-XM_036163336.1;Dbxref=GeneID:71807,GenBank:XM_036163336.1,MGI:MGI:1919057;gbkey=mRNA;gene=Tars2;product=threonyl-tRNA synthetase 2%2C mitochondrial (putative)%2C transcript variant X3;transcript_id=XM_036163336.1;extra_copy_number=0
CM058243.1	Liftoff	exon	93757735	93757836	.	-	.	ID=exon-XM_036163336.1-12;Parent=rna-XM_036163336.1;Dbxref=GeneID:71807,GenBank:XM_036163336.1,MGI:MGI:1919057;gbkey=mRNA;gene=Tars2;product=threonyl-tRNA synthetase 2%2C mitochondrial (putative)%2C transcript variant X3;transcript_id=XM_036163336.1;extra_copy_number=0
CM058243.1	Liftoff	exon	93757997	93758097	.	-	.	ID=exon-XM_036163336.1-11;Parent=rna-XM_036163336.1;Dbxref=GeneID:71807,GenBank:XM_036163336.1,MGI:MGI:1919057;gbkey=mRNA;gene=Tars2;product=threonyl-tRNA synthetase 2%2C mitochondrial (putative)%2C transcript variant X3;transcript_id=XM_036163336.1;extra_copy_number=0
CM058243.1	Liftoff	exon	93761204	93761281	.	-	.	ID=exon-XM_036163336.1-10;Parent=rna-XM_036163336.1;Dbxref=GeneID:71807,GenBank:XM_036163336.1,MGI:MGI:1919057;gbkey=mRNA;gene=Tars2;product=threonyl-tRNA synthetase 2%2C mitochondrial (putative)%2C transcript variant X3;transcript_id=XM_036163336.1;extra_copy_number=0
CM058243.1	Liftoff	exon	93761452	93761589	.	-	.	ID=exon-XM_036163336.1-9;Parent=rna-XM_036163336.1;Dbxref=GeneID:71807,GenBank:XM_036163336.1,MGI:MGI:1919057;gbkey=mRNA;gene=Tars2;product=threonyl-tRNA synthetase 2%2C mitochondrial (putative)%2C transcript variant X3;transcript_id=XM_036163336.1;extra_copy_number=0
CM058243.1	Liftoff	exon	93761955	93762117	.	-	.	ID=exon-XM_036163336.1-8;Parent=rna-XM_036163336.1;Dbxref=GeneID:71807,GenBank:XM_036163336.1,MGI:MGI:1919057;gbkey=mRNA;gene=Tars2;product=threonyl-tRNA synthetase 2%2C mitochondrial (putative)%2C transcript variant X3;transcript_id=XM_036163336.1;extra_copy_number=0
CM058243.1	Liftoff	exon	93762859	93763076	.	-	.	ID=exon-XM_036163336.1-7;Parent=rna-XM_036163336.1;Dbxref=GeneID:71807,GenBank:XM_036163336.1,MGI:MGI:1919057;gbkey=mRNA;gene=Tars2;product=threonyl-tRNA synthetase 2%2C mitochondrial (putative)%2C transcript variant X3;transcript_id=XM_036163336.1;extra_copy_number=0
CM058243.1	Liftoff	exon	93763462	93763560	.	-	.	ID=exon-XM_036163336.1-6;Parent=rna-XM_036163336.1;Dbxref=GeneID:71807,GenBank:XM_036163336.1,MGI:MGI:1919057;gbkey=mRNA;gene=Tars2;product=threonyl-tRNA synthetase 2%2C mitochondrial (putative)%2C transcript variant X3;transcript_id=XM_036163336.1;extra_copy_number=0
CM058243.1	Liftoff	exon	93765759	93765837	.	-	.	ID=exon-XM_036163336.1-5;Parent=rna-XM_036163336.1;Dbxref=GeneID:71807,GenBank:XM_036163336.1,MGI:MGI:1919057;gbkey=mRNA;gene=Tars2;product=threonyl-tRNA synthetase 2%2C mitochondrial (putative)%2C transcript variant X3;transcript_id=XM_036163336.1;extra_copy_number=0
CM058243.1	Liftoff	exon	93766121	93766185	.	-	.	ID=exon-XM_036163336.1-4;Parent=rna-XM_036163336.1;Dbxref=GeneID:71807,GenBank:XM_036163336.1,MGI:MGI:1919057;gbkey=mRNA;gene=Tars2;product=threonyl-tRNA synthetase 2%2C mitochondrial (putative)%2C transcript variant X3;transcript_id=XM_036163336.1;extra_copy_number=0
CM058243.1	Liftoff	exon	93768427	93768550	.	-	.	ID=exon-XM_036163336.1-3;Parent=rna-XM_036163336.1;Dbxref=GeneID:71807,GenBank:XM_036163336.1,MGI:MGI:1919057;gbkey=mRNA;gene=Tars2;product=threonyl-tRNA synthetase 2%2C mitochondrial (putative)%2C transcript variant X3;transcript_id=XM_036163336.1;extra_copy_number=0
CM058243.1	Liftoff	exon	93769739	93769935	.	-	.	ID=exon-XM_036163336.1-2;Parent=rna-XM_036163336.1;Dbxref=GeneID:71807,GenBank:XM_036163336.1,MGI:MGI:1919057;gbkey=mRNA;gene=Tars2;product=threonyl-tRNA synthetase 2%2C mitochondrial (putative)%2C transcript variant X3;transcript_id=XM_036163336.1;extra_copy_number=0
CM058243.1	Liftoff	exon	93770178	93770327	.	-	.	ID=exon-XM_036163336.1-1;Parent=rna-XM_036163336.1;Dbxref=GeneID:71807,GenBank:XM_036163336.1,MGI:MGI:1919057;gbkey=mRNA;gene=Tars2;product=threonyl-tRNA synthetase 2%2C mitochondrial (putative)%2C transcript variant X3;transcript_id=XM_036163336.1;extra_copy_number=0
CM058243.1	Liftoff	CDS	93755590	93755738	.	-	.	ID=cds-XP_036019229.1;Parent=rna-XM_036163336.1;Dbxref=GeneID:71807,GenBank:XP_036019229.1,MGI:MGI:1919057;Name=XP_036019229.1;gbkey=CDS;gene=Tars2;product=threonine--tRNA ligase%2C mitochondrial isoform X3;protein_id=XP_036019229.1;extra_copy_number=0
CM058243.1	Liftoff	CDS	93756741	93756855	.	-	.	ID=cds-XP_036019229.1;Parent=rna-XM_036163336.1;Dbxref=GeneID:71807,GenBank:XP_036019229.1,MGI:MGI:1919057;Name=XP_036019229.1;gbkey=CDS;gene=Tars2;product=threonine--tRNA ligase%2C mitochondrial isoform X3;protein_id=XP_036019229.1;extra_copy_number=0
CM058243.1	Liftoff	CDS	93757493	93757565	.	-	.	ID=cds-XP_036019229.1;Parent=rna-XM_036163336.1;Dbxref=GeneID:71807,GenBank:XP_036019229.1,MGI:MGI:1919057;Name=XP_036019229.1;gbkey=CDS;gene=Tars2;product=threonine--tRNA ligase%2C mitochondrial isoform X3;protein_id=XP_036019229.1;extra_copy_number=0
CM058243.1	Liftoff	CDS	93757735	93757836	.	-	.	ID=cds-XP_036019229.1;Parent=rna-XM_036163336.1;Dbxref=GeneID:71807,GenBank:XP_036019229.1,MGI:MGI:1919057;Name=XP_036019229.1;gbkey=CDS;gene=Tars2;product=threonine--tRNA ligase%2C mitochondrial isoform X3;protein_id=XP_036019229.1;extra_copy_number=0
CM058243.1	Liftoff	CDS	93757997	93758097	.	-	.	ID=cds-XP_036019229.1;Parent=rna-XM_036163336.1;Dbxref=GeneID:71807,GenBank:XP_036019229.1,MGI:MGI:1919057;Name=XP_036019229.1;gbkey=CDS;gene=Tars2;product=threonine--tRNA ligase%2C mitochondrial isoform X3;protein_id=XP_036019229.1;extra_copy_number=0
CM058243.1	Liftoff	CDS	93761204	93761281	.	-	.	ID=cds-XP_036019229.1;Parent=rna-XM_036163336.1;Dbxref=GeneID:71807,GenBank:XP_036019229.1,MGI:MGI:1919057;Name=XP_036019229.1;gbkey=CDS;gene=Tars2;product=threonine--tRNA ligase%2C mitochondrial isoform X3;protein_id=XP_036019229.1;extra_copy_number=0
CM058243.1	Liftoff	CDS	93761452	93761589	.	-	.	ID=cds-XP_036019229.1;Parent=rna-XM_036163336.1;Dbxref=GeneID:71807,GenBank:XP_036019229.1,MGI:MGI:1919057;Name=XP_036019229.1;gbkey=CDS;gene=Tars2;product=threonine--tRNA ligase%2C mitochondrial isoform X3;protein_id=XP_036019229.1;extra_copy_number=0
CM058243.1	Liftoff	CDS	93761955	93762117	.	-	.	ID=cds-XP_036019229.1;Parent=rna-XM_036163336.1;Dbxref=GeneID:71807,GenBank:XP_036019229.1,MGI:MGI:1919057;Name=XP_036019229.1;gbkey=CDS;gene=Tars2;product=threonine--tRNA ligase%2C mitochondrial isoform X3;protein_id=XP_036019229.1;extra_copy_number=0
CM058243.1	Liftoff	CDS	93762859	93763076	.	-	.	ID=cds-XP_036019229.1;Parent=rna-XM_036163336.1;Dbxref=GeneID:71807,GenBank:XP_036019229.1,MGI:MGI:1919057;Name=XP_036019229.1;gbkey=CDS;gene=Tars2;product=threonine--tRNA ligase%2C mitochondrial isoform X3;protein_id=XP_036019229.1;extra_copy_number=0
CM058243.1	Liftoff	CDS	93763462	93763560	.	-	.	ID=cds-XP_036019229.1;Parent=rna-XM_036163336.1;Dbxref=GeneID:71807,GenBank:XP_036019229.1,MGI:MGI:1919057;Name=XP_036019229.1;gbkey=CDS;gene=Tars2;product=threonine--tRNA ligase%2C mitochondrial isoform X3;protein_id=XP_036019229.1;extra_copy_number=0
CM058243.1	Liftoff	CDS	93765759	93765837	.	-	.	ID=cds-XP_036019229.1;Parent=rna-XM_036163336.1;Dbxref=GeneID:71807,GenBank:XP_036019229.1,MGI:MGI:1919057;Name=XP_036019229.1;gbkey=CDS;gene=Tars2;product=threonine--tRNA ligase%2C mitochondrial isoform X3;protein_id=XP_036019229.1;extra_copy_number=0
CM058243.1	Liftoff	CDS	93766121	93766185	.	-	.	ID=cds-XP_036019229.1;Parent=rna-XM_036163336.1;Dbxref=GeneID:71807,GenBank:XP_036019229.1,MGI:MGI:1919057;Name=XP_036019229.1;gbkey=CDS;gene=Tars2;product=threonine--tRNA ligase%2C mitochondrial isoform X3;protein_id=XP_036019229.1;extra_copy_number=0
CM058243.1	Liftoff	CDS	93768427	93768550	.	-	.	ID=cds-XP_036019229.1;Parent=rna-XM_036163336.1;Dbxref=GeneID:71807,GenBank:XP_036019229.1,MGI:MGI:1919057;Name=XP_036019229.1;gbkey=CDS;gene=Tars2;product=threonine--tRNA ligase%2C mitochondrial isoform X3;protein_id=XP_036019229.1;extra_copy_number=0
CM058243.1	Liftoff	CDS	93769739	93769935	.	-	.	ID=cds-XP_036019229.1;Parent=rna-XM_036163336.1;Dbxref=GeneID:71807,GenBank:XP_036019229.1,MGI:MGI:1919057;Name=XP_036019229.1;gbkey=CDS;gene=Tars2;product=threonine--tRNA ligase%2C mitochondrial isoform X3;protein_id=XP_036019229.1;extra_copy_number=0
CM058243.1	Liftoff	CDS	93770178	93770258	.	-	.	ID=cds-XP_036019229.1;Parent=rna-XM_036163336.1;Dbxref=GeneID:71807,GenBank:XP_036019229.1,MGI:MGI:1919057;Name=XP_036019229.1;gbkey=CDS;gene=Tars2;product=threonine--tRNA ligase%2C mitochondrial isoform X3;protein_id=XP_036019229.1;extra_copy_number=0
CM058243.1	Liftoff	mRNA	93755393	93770315	.	-	.	ID=rna-XM_036163337.1;Parent=gene-Tars2;Dbxref=GeneID:71807,GenBank:XM_036163337.1,MGI:MGI:1919057;Name=XM_036163337.1;gbkey=mRNA;gene=Tars2;model_evidence=Supporting evidence includes similarity to: 3 mRNAs%2C 91 ESTs%2C 1 Protein%2C 542 long SRA reads%2C and 100%25 coverage of the annotated genomic feature by RNAseq alignments%2C including 30 samples with support for all annotated introns;product=threonyl-tRNA synthetase 2%2C mitochondrial (putative)%2C transcript variant X5;transcript_id=XM_036163337.1;matches_ref_protein=True;valid_ORF=True;extra_copy_number=0
CM058243.1	Liftoff	exon	93755393	93755738	.	-	.	ID=exon-XM_036163337.1-17;Parent=rna-XM_036163337.1;Dbxref=GeneID:71807,GenBank:XM_036163337.1,MGI:MGI:1919057;gbkey=mRNA;gene=Tars2;product=threonyl-tRNA synthetase 2%2C mitochondrial (putative)%2C transcript variant X5;transcript_id=XM_036163337.1;extra_copy_number=0
CM058243.1	Liftoff	exon	93756741	93756855	.	-	.	ID=exon-XM_036163337.1-16;Parent=rna-XM_036163337.1;Dbxref=GeneID:71807,GenBank:XM_036163337.1,MGI:MGI:1919057;gbkey=mRNA;gene=Tars2;product=threonyl-tRNA synthetase 2%2C mitochondrial (putative)%2C transcript variant X5;transcript_id=XM_036163337.1;extra_copy_number=0
CM058243.1	Liftoff	exon	93757493	93757565	.	-	.	ID=exon-XM_036163337.1-15;Parent=rna-XM_036163337.1;Dbxref=GeneID:71807,GenBank:XM_036163337.1,MGI:MGI:1919057;gbkey=mRNA;gene=Tars2;product=threonyl-tRNA synthetase 2%2C mitochondrial (putative)%2C transcript variant X5;transcript_id=XM_036163337.1;extra_copy_number=0
CM058243.1	Liftoff	exon	93757735	93757836	.	-	.	ID=exon-XM_036163337.1-14;Parent=rna-XM_036163337.1;Dbxref=GeneID:71807,GenBank:XM_036163337.1,MGI:MGI:1919057;gbkey=mRNA;gene=Tars2;product=threonyl-tRNA synthetase 2%2C mitochondrial (putative)%2C transcript variant X5;transcript_id=XM_036163337.1;extra_copy_number=0
CM058243.1	Liftoff	exon	93757997	93758097	.	-	.	ID=exon-XM_036163337.1-13;Parent=rna-XM_036163337.1;Dbxref=GeneID:71807,GenBank:XM_036163337.1,MGI:MGI:1919057;gbkey=mRNA;gene=Tars2;product=threonyl-tRNA synthetase 2%2C mitochondrial (putative)%2C transcript variant X5;transcript_id=XM_036163337.1;extra_copy_number=0
CM058243.1	Liftoff	exon	93761204	93761281	.	-	.	ID=exon-XM_036163337.1-12;Parent=rna-XM_036163337.1;Dbxref=GeneID:71807,GenBank:XM_036163337.1,MGI:MGI:1919057;gbkey=mRNA;gene=Tars2;product=threonyl-tRNA synthetase 2%2C mitochondrial (putative)%2C transcript variant X5;transcript_id=XM_036163337.1;extra_copy_number=0
CM058243.1	Liftoff	exon	93761452	93761589	.	-	.	ID=exon-XM_036163337.1-11;Parent=rna-XM_036163337.1;Dbxref=GeneID:71807,GenBank:XM_036163337.1,MGI:MGI:1919057;gbkey=mRNA;gene=Tars2;product=threonyl-tRNA synthetase 2%2C mitochondrial (putative)%2C transcript variant X5;transcript_id=XM_036163337.1;extra_copy_number=0
CM058243.1	Liftoff	exon	93761955	93762117	.	-	.	ID=exon-XM_036163337.1-10;Parent=rna-XM_036163337.1;Dbxref=GeneID:71807,GenBank:XM_036163337.1,MGI:MGI:1919057;gbkey=mRNA;gene=Tars2;product=threonyl-tRNA synthetase 2%2C mitochondrial (putative)%2C transcript variant X5;transcript_id=XM_036163337.1;extra_copy_number=0
CM058243.1	Liftoff	exon	93762859	93763076	.	-	.	ID=exon-XM_036163337.1-9;Parent=rna-XM_036163337.1;Dbxref=GeneID:71807,GenBank:XM_036163337.1,MGI:MGI:1919057;gbkey=mRNA;gene=Tars2;product=threonyl-tRNA synthetase 2%2C mitochondrial (putative)%2C transcript variant X5;transcript_id=XM_036163337.1;extra_copy_number=0
CM058243.1	Liftoff	exon	93763462	93763560	.	-	.	ID=exon-XM_036163337.1-8;Parent=rna-XM_036163337.1;Dbxref=GeneID:71807,GenBank:XM_036163337.1,MGI:MGI:1919057;gbkey=mRNA;gene=Tars2;product=threonyl-tRNA synthetase 2%2C mitochondrial (putative)%2C transcript variant X5;transcript_id=XM_036163337.1;extra_copy_number=0
CM058243.1	Liftoff	exon	93763907	93764053	.	-	.	ID=exon-XM_036163337.1-7;Parent=rna-XM_036163337.1;Dbxref=GeneID:71807,GenBank:XM_036163337.1,MGI:MGI:1919057;gbkey=mRNA;gene=Tars2;product=threonyl-tRNA synthetase 2%2C mitochondrial (putative)%2C transcript variant X5;transcript_id=XM_036163337.1;extra_copy_number=0
CM058243.1	Liftoff	exon	93765759	93765837	.	-	.	ID=exon-XM_036163337.1-6;Parent=rna-XM_036163337.1;Dbxref=GeneID:71807,GenBank:XM_036163337.1,MGI:MGI:1919057;gbkey=mRNA;gene=Tars2;product=threonyl-tRNA synthetase 2%2C mitochondrial (putative)%2C transcript variant X5;transcript_id=XM_036163337.1;extra_copy_number=0
CM058243.1	Liftoff	exon	93766121	93766185	.	-	.	ID=exon-XM_036163337.1-5;Parent=rna-XM_036163337.1;Dbxref=GeneID:71807,GenBank:XM_036163337.1,MGI:MGI:1919057;gbkey=mRNA;gene=Tars2;product=threonyl-tRNA synthetase 2%2C mitochondrial (putative)%2C transcript variant X5;transcript_id=XM_036163337.1;extra_copy_number=0
CM058243.1	Liftoff	exon	93766926	93767050	.	-	.	ID=exon-XM_036163337.1-4;Parent=rna-XM_036163337.1;Dbxref=GeneID:71807,GenBank:XM_036163337.1,MGI:MGI:1919057;gbkey=mRNA;gene=Tars2;product=threonyl-tRNA synthetase 2%2C mitochondrial (putative)%2C transcript variant X5;transcript_id=XM_036163337.1;extra_copy_number=0
CM058243.1	Liftoff	exon	93768427	93768550	.	-	.	ID=exon-XM_036163337.1-3;Parent=rna-XM_036163337.1;Dbxref=GeneID:71807,GenBank:XM_036163337.1,MGI:MGI:1919057;gbkey=mRNA;gene=Tars2;product=threonyl-tRNA synthetase 2%2C mitochondrial (putative)%2C transcript variant X5;transcript_id=XM_036163337.1;extra_copy_number=0
CM058243.1	Liftoff	exon	93769739	93769935	.	-	.	ID=exon-XM_036163337.1-2;Parent=rna-XM_036163337.1;Dbxref=GeneID:71807,GenBank:XM_036163337.1,MGI:MGI:1919057;gbkey=mRNA;gene=Tars2;product=threonyl-tRNA synthetase 2%2C mitochondrial (putative)%2C transcript variant X5;transcript_id=XM_036163337.1;extra_copy_number=0
CM058243.1	Liftoff	exon	93770178	93770315	.	-	.	ID=exon-XM_036163337.1-1;Parent=rna-XM_036163337.1;Dbxref=GeneID:71807,GenBank:XM_036163337.1,MGI:MGI:1919057;gbkey=mRNA;gene=Tars2;product=threonyl-tRNA synthetase 2%2C mitochondrial (putative)%2C transcript variant X5;transcript_id=XM_036163337.1;extra_copy_number=0
CM058243.1	Liftoff	CDS	93755590	93755738	.	-	.	ID=cds-XP_036019230.1;Parent=rna-XM_036163337.1;Dbxref=GeneID:71807,GenBank:XP_036019230.1,MGI:MGI:1919057;Name=XP_036019230.1;gbkey=CDS;gene=Tars2;product=threonine--tRNA ligase%2C mitochondrial isoform X4;protein_id=XP_036019230.1;extra_copy_number=0
CM058243.1	Liftoff	CDS	93756741	93756855	.	-	.	ID=cds-XP_036019230.1;Parent=rna-XM_036163337.1;Dbxref=GeneID:71807,GenBank:XP_036019230.1,MGI:MGI:1919057;Name=XP_036019230.1;gbkey=CDS;gene=Tars2;product=threonine--tRNA ligase%2C mitochondrial isoform X4;protein_id=XP_036019230.1;extra_copy_number=0
CM058243.1	Liftoff	CDS	93757493	93757565	.	-	.	ID=cds-XP_036019230.1;Parent=rna-XM_036163337.1;Dbxref=GeneID:71807,GenBank:XP_036019230.1,MGI:MGI:1919057;Name=XP_036019230.1;gbkey=CDS;gene=Tars2;product=threonine--tRNA ligase%2C mitochondrial isoform X4;protein_id=XP_036019230.1;extra_copy_number=0
CM058243.1	Liftoff	CDS	93757735	93757836	.	-	.	ID=cds-XP_036019230.1;Parent=rna-XM_036163337.1;Dbxref=GeneID:71807,GenBank:XP_036019230.1,MGI:MGI:1919057;Name=XP_036019230.1;gbkey=CDS;gene=Tars2;product=threonine--tRNA ligase%2C mitochondrial isoform X4;protein_id=XP_036019230.1;extra_copy_number=0
CM058243.1	Liftoff	CDS	93757997	93758097	.	-	.	ID=cds-XP_036019230.1;Parent=rna-XM_036163337.1;Dbxref=GeneID:71807,GenBank:XP_036019230.1,MGI:MGI:1919057;Name=XP_036019230.1;gbkey=CDS;gene=Tars2;product=threonine--tRNA ligase%2C mitochondrial isoform X4;protein_id=XP_036019230.1;extra_copy_number=0
CM058243.1	Liftoff	CDS	93761204	93761281	.	-	.	ID=cds-XP_036019230.1;Parent=rna-XM_036163337.1;Dbxref=GeneID:71807,GenBank:XP_036019230.1,MGI:MGI:1919057;Name=XP_036019230.1;gbkey=CDS;gene=Tars2;product=threonine--tRNA ligase%2C mitochondrial isoform X4;protein_id=XP_036019230.1;extra_copy_number=0
CM058243.1	Liftoff	CDS	93761452	93761589	.	-	.	ID=cds-XP_036019230.1;Parent=rna-XM_036163337.1;Dbxref=GeneID:71807,GenBank:XP_036019230.1,MGI:MGI:1919057;Name=XP_036019230.1;gbkey=CDS;gene=Tars2;product=threonine--tRNA ligase%2C mitochondrial isoform X4;protein_id=XP_036019230.1;extra_copy_number=0
CM058243.1	Liftoff	CDS	93761955	93762117	.	-	.	ID=cds-XP_036019230.1;Parent=rna-XM_036163337.1;Dbxref=GeneID:71807,GenBank:XP_036019230.1,MGI:MGI:1919057;Name=XP_036019230.1;gbkey=CDS;gene=Tars2;product=threonine--tRNA ligase%2C mitochondrial isoform X4;protein_id=XP_036019230.1;extra_copy_number=0
CM058243.1	Liftoff	CDS	93762859	93763076	.	-	.	ID=cds-XP_036019230.1;Parent=rna-XM_036163337.1;Dbxref=GeneID:71807,GenBank:XP_036019230.1,MGI:MGI:1919057;Name=XP_036019230.1;gbkey=CDS;gene=Tars2;product=threonine--tRNA ligase%2C mitochondrial isoform X4;protein_id=XP_036019230.1;extra_copy_number=0
CM058243.1	Liftoff	CDS	93763462	93763560	.	-	.	ID=cds-XP_036019230.1;Parent=rna-XM_036163337.1;Dbxref=GeneID:71807,GenBank:XP_036019230.1,MGI:MGI:1919057;Name=XP_036019230.1;gbkey=CDS;gene=Tars2;product=threonine--tRNA ligase%2C mitochondrial isoform X4;protein_id=XP_036019230.1;extra_copy_number=0
CM058243.1	Liftoff	CDS	93763907	93764053	.	-	.	ID=cds-XP_036019230.1;Parent=rna-XM_036163337.1;Dbxref=GeneID:71807,GenBank:XP_036019230.1,MGI:MGI:1919057;Name=XP_036019230.1;gbkey=CDS;gene=Tars2;product=threonine--tRNA ligase%2C mitochondrial isoform X4;protein_id=XP_036019230.1;extra_copy_number=0
CM058243.1	Liftoff	CDS	93765759	93765830	.	-	.	ID=cds-XP_036019230.1;Parent=rna-XM_036163337.1;Dbxref=GeneID:71807,GenBank:XP_036019230.1,MGI:MGI:1919057;Name=XP_036019230.1;gbkey=CDS;gene=Tars2;product=threonine--tRNA ligase%2C mitochondrial isoform X4;protein_id=XP_036019230.1;extra_copy_number=0
CM058243.1	Liftoff	mRNA	93755393	93770291	.	-	.	ID=rna-XM_036163338.1;Parent=gene-Tars2;Dbxref=GeneID:71807,GenBank:XM_036163338.1,MGI:MGI:1919057;Name=XM_036163338.1;gbkey=mRNA;gene=Tars2;model_evidence=Supporting evidence includes similarity to: 3 mRNAs%2C 82 ESTs%2C 1 Protein%2C 464 long SRA reads%2C and 100%25 coverage of the annotated genomic feature by RNAseq alignments%2C including 23 samples with support for all annotated introns;product=threonyl-tRNA synthetase 2%2C mitochondrial (putative)%2C transcript variant X7;transcript_id=XM_036163338.1;matches_ref_protein=True;valid_ORF=True;extra_copy_number=0
CM058243.1	Liftoff	exon	93755393	93755738	.	-	.	ID=exon-XM_036163338.1-16;Parent=rna-XM_036163338.1;Dbxref=GeneID:71807,GenBank:XM_036163338.1,MGI:MGI:1919057;gbkey=mRNA;gene=Tars2;product=threonyl-tRNA synthetase 2%2C mitochondrial (putative)%2C transcript variant X7;transcript_id=XM_036163338.1;extra_copy_number=0
CM058243.1	Liftoff	exon	93756741	93756855	.	-	.	ID=exon-XM_036163338.1-15;Parent=rna-XM_036163338.1;Dbxref=GeneID:71807,GenBank:XM_036163338.1,MGI:MGI:1919057;gbkey=mRNA;gene=Tars2;product=threonyl-tRNA synthetase 2%2C mitochondrial (putative)%2C transcript variant X7;transcript_id=XM_036163338.1;extra_copy_number=0
CM058243.1	Liftoff	exon	93757493	93757565	.	-	.	ID=exon-XM_036163338.1-14;Parent=rna-XM_036163338.1;Dbxref=GeneID:71807,GenBank:XM_036163338.1,MGI:MGI:1919057;gbkey=mRNA;gene=Tars2;product=threonyl-tRNA synthetase 2%2C mitochondrial (putative)%2C transcript variant X7;transcript_id=XM_036163338.1;extra_copy_number=0
CM058243.1	Liftoff	exon	93757735	93757836	.	-	.	ID=exon-XM_036163338.1-13;Parent=rna-XM_036163338.1;Dbxref=GeneID:71807,GenBank:XM_036163338.1,MGI:MGI:1919057;gbkey=mRNA;gene=Tars2;product=threonyl-tRNA synthetase 2%2C mitochondrial (putative)%2C transcript variant X7;transcript_id=XM_036163338.1;extra_copy_number=0
CM058243.1	Liftoff	exon	93757997	93758097	.	-	.	ID=exon-XM_036163338.1-12;Parent=rna-XM_036163338.1;Dbxref=GeneID:71807,GenBank:XM_036163338.1,MGI:MGI:1919057;gbkey=mRNA;gene=Tars2;product=threonyl-tRNA synthetase 2%2C mitochondrial (putative)%2C transcript variant X7;transcript_id=XM_036163338.1;extra_copy_number=0
CM058243.1	Liftoff	exon	93761204	93761281	.	-	.	ID=exon-XM_036163338.1-11;Parent=rna-XM_036163338.1;Dbxref=GeneID:71807,GenBank:XM_036163338.1,MGI:MGI:1919057;gbkey=mRNA;gene=Tars2;product=threonyl-tRNA synthetase 2%2C mitochondrial (putative)%2C transcript variant X7;transcript_id=XM_036163338.1;extra_copy_number=0
CM058243.1	Liftoff	exon	93761452	93761589	.	-	.	ID=exon-XM_036163338.1-10;Parent=rna-XM_036163338.1;Dbxref=GeneID:71807,GenBank:XM_036163338.1,MGI:MGI:1919057;gbkey=mRNA;gene=Tars2;product=threonyl-tRNA synthetase 2%2C mitochondrial (putative)%2C transcript variant X7;transcript_id=XM_036163338.1;extra_copy_number=0
CM058243.1	Liftoff	exon	93761955	93762117	.	-	.	ID=exon-XM_036163338.1-9;Parent=rna-XM_036163338.1;Dbxref=GeneID:71807,GenBank:XM_036163338.1,MGI:MGI:1919057;gbkey=mRNA;gene=Tars2;product=threonyl-tRNA synthetase 2%2C mitochondrial (putative)%2C transcript variant X7;transcript_id=XM_036163338.1;extra_copy_number=0
CM058243.1	Liftoff	exon	93762859	93763076	.	-	.	ID=exon-XM_036163338.1-8;Parent=rna-XM_036163338.1;Dbxref=GeneID:71807,GenBank:XM_036163338.1,MGI:MGI:1919057;gbkey=mRNA;gene=Tars2;product=threonyl-tRNA synthetase 2%2C mitochondrial (putative)%2C transcript variant X7;transcript_id=XM_036163338.1;extra_copy_number=0
CM058243.1	Liftoff	exon	93763462	93763560	.	-	.	ID=exon-XM_036163338.1-7;Parent=rna-XM_036163338.1;Dbxref=GeneID:71807,GenBank:XM_036163338.1,MGI:MGI:1919057;gbkey=mRNA;gene=Tars2;product=threonyl-tRNA synthetase 2%2C mitochondrial (putative)%2C transcript variant X7;transcript_id=XM_036163338.1;extra_copy_number=0
CM058243.1	Liftoff	exon	93763907	93764053	.	-	.	ID=exon-XM_036163338.1-6;Parent=rna-XM_036163338.1;Dbxref=GeneID:71807,GenBank:XM_036163338.1,MGI:MGI:1919057;gbkey=mRNA;gene=Tars2;product=threonyl-tRNA synthetase 2%2C mitochondrial (putative)%2C transcript variant X7;transcript_id=XM_036163338.1;extra_copy_number=0
CM058243.1	Liftoff	exon	93765759	93765837	.	-	.	ID=exon-XM_036163338.1-5;Parent=rna-XM_036163338.1;Dbxref=GeneID:71807,GenBank:XM_036163338.1,MGI:MGI:1919057;gbkey=mRNA;gene=Tars2;product=threonyl-tRNA synthetase 2%2C mitochondrial (putative)%2C transcript variant X7;transcript_id=XM_036163338.1;extra_copy_number=0
CM058243.1	Liftoff	exon	93766121	93766185	.	-	.	ID=exon-XM_036163338.1-4;Parent=rna-XM_036163338.1;Dbxref=GeneID:71807,GenBank:XM_036163338.1,MGI:MGI:1919057;gbkey=mRNA;gene=Tars2;product=threonyl-tRNA synthetase 2%2C mitochondrial (putative)%2C transcript variant X7;transcript_id=XM_036163338.1;extra_copy_number=0
CM058243.1	Liftoff	exon	93766926	93767050	.	-	.	ID=exon-XM_036163338.1-3;Parent=rna-XM_036163338.1;Dbxref=GeneID:71807,GenBank:XM_036163338.1,MGI:MGI:1919057;gbkey=mRNA;gene=Tars2;product=threonyl-tRNA synthetase 2%2C mitochondrial (putative)%2C transcript variant X7;transcript_id=XM_036163338.1;extra_copy_number=0
CM058243.1	Liftoff	exon	93768427	93768550	.	-	.	ID=exon-XM_036163338.1-2;Parent=rna-XM_036163338.1;Dbxref=GeneID:71807,GenBank:XM_036163338.1,MGI:MGI:1919057;gbkey=mRNA;gene=Tars2;product=threonyl-tRNA synthetase 2%2C mitochondrial (putative)%2C transcript variant X7;transcript_id=XM_036163338.1;extra_copy_number=0
CM058243.1	Liftoff	exon	93770178	93770291	.	-	.	ID=exon-XM_036163338.1-1;Parent=rna-XM_036163338.1;Dbxref=GeneID:71807,GenBank:XM_036163338.1,MGI:MGI:1919057;gbkey=mRNA;gene=Tars2;product=threonyl-tRNA synthetase 2%2C mitochondrial (putative)%2C transcript variant X7;transcript_id=XM_036163338.1;extra_copy_number=0
CM058243.1	Liftoff	CDS	93755590	93755738	.	-	.	ID=cds-XP_036019231.1;Parent=rna-XM_036163338.1;Dbxref=GeneID:71807,GenBank:XP_036019231.1,MGI:MGI:1919057;Name=XP_036019231.1;gbkey=CDS;gene=Tars2;product=threonine--tRNA ligase%2C mitochondrial isoform X4;protein_id=XP_036019231.1;extra_copy_number=0
CM058243.1	Liftoff	CDS	93756741	93756855	.	-	.	ID=cds-XP_036019231.1;Parent=rna-XM_036163338.1;Dbxref=GeneID:71807,GenBank:XP_036019231.1,MGI:MGI:1919057;Name=XP_036019231.1;gbkey=CDS;gene=Tars2;product=threonine--tRNA ligase%2C mitochondrial isoform X4;protein_id=XP_036019231.1;extra_copy_number=0
CM058243.1	Liftoff	CDS	93757493	93757565	.	-	.	ID=cds-XP_036019231.1;Parent=rna-XM_036163338.1;Dbxref=GeneID:71807,GenBank:XP_036019231.1,MGI:MGI:1919057;Name=XP_036019231.1;gbkey=CDS;gene=Tars2;product=threonine--tRNA ligase%2C mitochondrial isoform X4;protein_id=XP_036019231.1;extra_copy_number=0
CM058243.1	Liftoff	CDS	93757735	93757836	.	-	.	ID=cds-XP_036019231.1;Parent=rna-XM_036163338.1;Dbxref=GeneID:71807,GenBank:XP_036019231.1,MGI:MGI:1919057;Name=XP_036019231.1;gbkey=CDS;gene=Tars2;product=threonine--tRNA ligase%2C mitochondrial isoform X4;protein_id=XP_036019231.1;extra_copy_number=0
CM058243.1	Liftoff	CDS	93757997	93758097	.	-	.	ID=cds-XP_036019231.1;Parent=rna-XM_036163338.1;Dbxref=GeneID:71807,GenBank:XP_036019231.1,MGI:MGI:1919057;Name=XP_036019231.1;gbkey=CDS;gene=Tars2;product=threonine--tRNA ligase%2C mitochondrial isoform X4;protein_id=XP_036019231.1;extra_copy_number=0
CM058243.1	Liftoff	CDS	93761204	93761281	.	-	.	ID=cds-XP_036019231.1;Parent=rna-XM_036163338.1;Dbxref=GeneID:71807,GenBank:XP_036019231.1,MGI:MGI:1919057;Name=XP_036019231.1;gbkey=CDS;gene=Tars2;product=threonine--tRNA ligase%2C mitochondrial isoform X4;protein_id=XP_036019231.1;extra_copy_number=0
CM058243.1	Liftoff	CDS	93761452	93761589	.	-	.	ID=cds-XP_036019231.1;Parent=rna-XM_036163338.1;Dbxref=GeneID:71807,GenBank:XP_036019231.1,MGI:MGI:1919057;Name=XP_036019231.1;gbkey=CDS;gene=Tars2;product=threonine--tRNA ligase%2C mitochondrial isoform X4;protein_id=XP_036019231.1;extra_copy_number=0
CM058243.1	Liftoff	CDS	93761955	93762117	.	-	.	ID=cds-XP_036019231.1;Parent=rna-XM_036163338.1;Dbxref=GeneID:71807,GenBank:XP_036019231.1,MGI:MGI:1919057;Name=XP_036019231.1;gbkey=CDS;gene=Tars2;product=threonine--tRNA ligase%2C mitochondrial isoform X4;protein_id=XP_036019231.1;extra_copy_number=0
CM058243.1	Liftoff	CDS	93762859	93763076	.	-	.	ID=cds-XP_036019231.1;Parent=rna-XM_036163338.1;Dbxref=GeneID:71807,GenBank:XP_036019231.1,MGI:MGI:1919057;Name=XP_036019231.1;gbkey=CDS;gene=Tars2;product=threonine--tRNA ligase%2C mitochondrial isoform X4;protein_id=XP_036019231.1;extra_copy_number=0
CM058243.1	Liftoff	CDS	93763462	93763560	.	-	.	ID=cds-XP_036019231.1;Parent=rna-XM_036163338.1;Dbxref=GeneID:71807,GenBank:XP_036019231.1,MGI:MGI:1919057;Name=XP_036019231.1;gbkey=CDS;gene=Tars2;product=threonine--tRNA ligase%2C mitochondrial isoform X4;protein_id=XP_036019231.1;extra_copy_number=0
CM058243.1	Liftoff	CDS	93763907	93764053	.	-	.	ID=cds-XP_036019231.1;Parent=rna-XM_036163338.1;Dbxref=GeneID:71807,GenBank:XP_036019231.1,MGI:MGI:1919057;Name=XP_036019231.1;gbkey=CDS;gene=Tars2;product=threonine--tRNA ligase%2C mitochondrial isoform X4;protein_id=XP_036019231.1;extra_copy_number=0
CM058243.1	Liftoff	CDS	93765759	93765830	.	-	.	ID=cds-XP_036019231.1;Parent=rna-XM_036163338.1;Dbxref=GeneID:71807,GenBank:XP_036019231.1,MGI:MGI:1919057;Name=XP_036019231.1;gbkey=CDS;gene=Tars2;product=threonine--tRNA ligase%2C mitochondrial isoform X4;protein_id=XP_036019231.1;extra_copy_number=0
CM058243.1	Liftoff	mRNA	93759272	93770397	.	-	.	ID=rna-NM_001163619.1;Parent=gene-Tars2;Dbxref=GeneID:71807,GenBank:NM_001163619.1,MGI:MGI:1919057;Name=NM_001163619.1;gbkey=mRNA;gene=Tars2;product=threonyl-tRNA synthetase 2%2C mitochondrial (putative)%2C transcript variant 4;transcript_id=NM_001163619.1;matches_ref_protein=True;valid_ORF=True;extra_copy_number=0
CM058243.1	Liftoff	exon	93759272	93761281	.	-	.	ID=exon-NM_001163619.1-11;Parent=rna-NM_001163619.1;Dbxref=GeneID:71807,GenBank:NM_001163619.1,MGI:MGI:1919057;gbkey=mRNA;gene=Tars2;product=threonyl-tRNA synthetase 2%2C mitochondrial (putative)%2C transcript variant 4;transcript_id=NM_001163619.1;extra_copy_number=0
CM058243.1	Liftoff	exon	93761452	93761589	.	-	.	ID=exon-NM_001163619.1-10;Parent=rna-NM_001163619.1;Dbxref=GeneID:71807,GenBank:NM_001163619.1,MGI:MGI:1919057;gbkey=mRNA;gene=Tars2;product=threonyl-tRNA synthetase 2%2C mitochondrial (putative)%2C transcript variant 4;transcript_id=NM_001163619.1;extra_copy_number=0
CM058243.1	Liftoff	exon	93763462	93763560	.	-	.	ID=exon-NM_001163619.1-9;Parent=rna-NM_001163619.1;Dbxref=GeneID:71807,GenBank:NM_001163619.1,MGI:MGI:1919057;gbkey=mRNA;gene=Tars2;product=threonyl-tRNA synthetase 2%2C mitochondrial (putative)%2C transcript variant 4;transcript_id=NM_001163619.1;extra_copy_number=0
CM058243.1	Liftoff	exon	93763907	93764053	.	-	.	ID=exon-NM_001163619.1-8;Parent=rna-NM_001163619.1;Dbxref=GeneID:71807,GenBank:NM_001163619.1,MGI:MGI:1919057;gbkey=mRNA;gene=Tars2;product=threonyl-tRNA synthetase 2%2C mitochondrial (putative)%2C transcript variant 4;transcript_id=NM_001163619.1;extra_copy_number=0
CM058243.1	Liftoff	exon	93765759	93765837	.	-	.	ID=exon-NM_001163619.1-7;Parent=rna-NM_001163619.1;Dbxref=GeneID:71807,GenBank:NM_001163619.1,MGI:MGI:1919057;gbkey=mRNA;gene=Tars2;product=threonyl-tRNA synthetase 2%2C mitochondrial (putative)%2C transcript variant 4;transcript_id=NM_001163619.1;extra_copy_number=0
CM058243.1	Liftoff	exon	93766121	93766185	.	-	.	ID=exon-NM_001163619.1-6;Parent=rna-NM_001163619.1;Dbxref=GeneID:71807,GenBank:NM_001163619.1,MGI:MGI:1919057;gbkey=mRNA;gene=Tars2;product=threonyl-tRNA synthetase 2%2C mitochondrial (putative)%2C transcript variant 4;transcript_id=NM_001163619.1;extra_copy_number=0
CM058243.1	Liftoff	exon	93766287	93766404	.	-	.	ID=exon-NM_001163619.1-5;Parent=rna-NM_001163619.1;Dbxref=GeneID:71807,GenBank:NM_001163619.1,MGI:MGI:1919057;gbkey=mRNA;gene=Tars2;product=threonyl-tRNA synthetase 2%2C mitochondrial (putative)%2C transcript variant 4;transcript_id=NM_001163619.1;extra_copy_number=0
CM058243.1	Liftoff	exon	93766926	93767050	.	-	.	ID=exon-NM_001163619.1-4;Parent=rna-NM_001163619.1;Dbxref=GeneID:71807,GenBank:NM_001163619.1,MGI:MGI:1919057;gbkey=mRNA;gene=Tars2;product=threonyl-tRNA synthetase 2%2C mitochondrial (putative)%2C transcript variant 4;transcript_id=NM_001163619.1;extra_copy_number=0
CM058243.1	Liftoff	exon	93768427	93768550	.	-	.	ID=exon-NM_001163619.1-3;Parent=rna-NM_001163619.1;Dbxref=GeneID:71807,GenBank:NM_001163619.1,MGI:MGI:1919057;gbkey=mRNA;gene=Tars2;product=threonyl-tRNA synthetase 2%2C mitochondrial (putative)%2C transcript variant 4;transcript_id=NM_001163619.1;extra_copy_number=0
CM058243.1	Liftoff	exon	93769739	93769935	.	-	.	ID=exon-NM_001163619.1-2;Parent=rna-NM_001163619.1;Dbxref=GeneID:71807,GenBank:NM_001163619.1,MGI:MGI:1919057;gbkey=mRNA;gene=Tars2;product=threonyl-tRNA synthetase 2%2C mitochondrial (putative)%2C transcript variant 4;transcript_id=NM_001163619.1;extra_copy_number=0
CM058243.1	Liftoff	exon	93770178	93770397	.	-	.	ID=exon-NM_001163619.1-1;Parent=rna-NM_001163619.1;Dbxref=GeneID:71807,GenBank:NM_001163619.1,MGI:MGI:1919057;gbkey=mRNA;gene=Tars2;product=threonyl-tRNA synthetase 2%2C mitochondrial (putative)%2C transcript variant 4;transcript_id=NM_001163619.1;extra_copy_number=0
CM058243.1	Liftoff	CDS	93761183	93761281	.	-	.	ID=cds-NP_001157091.1;Parent=rna-NM_001163619.1;Dbxref=CCDS:CCDS50995.1,GeneID:71807,GenBank:NP_001157091.1,MGI:MGI:1919057;Name=NP_001157091.1;Note=isoform 4 is encoded by transcript variant 4;gbkey=CDS;gene=Tars2;product=threonine--tRNA ligase%2C mitochondrial isoform 4;protein_id=NP_001157091.1;extra_copy_number=0
CM058243.1	Liftoff	CDS	93761452	93761589	.	-	.	ID=cds-NP_001157091.1;Parent=rna-NM_001163619.1;Dbxref=CCDS:CCDS50995.1,GeneID:71807,GenBank:NP_001157091.1,MGI:MGI:1919057;Name=NP_001157091.1;Note=isoform 4 is encoded by transcript variant 4;gbkey=CDS;gene=Tars2;product=threonine--tRNA ligase%2C mitochondrial isoform 4;protein_id=NP_001157091.1;extra_copy_number=0
CM058243.1	Liftoff	CDS	93763462	93763560	.	-	.	ID=cds-NP_001157091.1;Parent=rna-NM_001163619.1;Dbxref=CCDS:CCDS50995.1,GeneID:71807,GenBank:NP_001157091.1,MGI:MGI:1919057;Name=NP_001157091.1;Note=isoform 4 is encoded by transcript variant 4;gbkey=CDS;gene=Tars2;product=threonine--tRNA ligase%2C mitochondrial isoform 4;protein_id=NP_001157091.1;extra_copy_number=0
CM058243.1	Liftoff	CDS	93763907	93764053	.	-	.	ID=cds-NP_001157091.1;Parent=rna-NM_001163619.1;Dbxref=CCDS:CCDS50995.1,GeneID:71807,GenBank:NP_001157091.1,MGI:MGI:1919057;Name=NP_001157091.1;Note=isoform 4 is encoded by transcript variant 4;gbkey=CDS;gene=Tars2;product=threonine--tRNA ligase%2C mitochondrial isoform 4;protein_id=NP_001157091.1;extra_copy_number=0
CM058243.1	Liftoff	CDS	93765759	93765837	.	-	.	ID=cds-NP_001157091.1;Parent=rna-NM_001163619.1;Dbxref=CCDS:CCDS50995.1,GeneID:71807,GenBank:NP_001157091.1,MGI:MGI:1919057;Name=NP_001157091.1;Note=isoform 4 is encoded by transcript variant 4;gbkey=CDS;gene=Tars2;product=threonine--tRNA ligase%2C mitochondrial isoform 4;protein_id=NP_001157091.1;extra_copy_number=0
CM058243.1	Liftoff	CDS	93766121	93766185	.	-	.	ID=cds-NP_001157091.1;Parent=rna-NM_001163619.1;Dbxref=CCDS:CCDS50995.1,GeneID:71807,GenBank:NP_001157091.1,MGI:MGI:1919057;Name=NP_001157091.1;Note=isoform 4 is encoded by transcript variant 4;gbkey=CDS;gene=Tars2;product=threonine--tRNA ligase%2C mitochondrial isoform 4;protein_id=NP_001157091.1;extra_copy_number=0
CM058243.1	Liftoff	CDS	93766287	93766404	.	-	.	ID=cds-NP_001157091.1;Parent=rna-NM_001163619.1;Dbxref=CCDS:CCDS50995.1,GeneID:71807,GenBank:NP_001157091.1,MGI:MGI:1919057;Name=NP_001157091.1;Note=isoform 4 is encoded by transcript variant 4;gbkey=CDS;gene=Tars2;product=threonine--tRNA ligase%2C mitochondrial isoform 4;protein_id=NP_001157091.1;extra_copy_number=0
CM058243.1	Liftoff	CDS	93766926	93767050	.	-	.	ID=cds-NP_001157091.1;Parent=rna-NM_001163619.1;Dbxref=CCDS:CCDS50995.1,GeneID:71807,GenBank:NP_001157091.1,MGI:MGI:1919057;Name=NP_001157091.1;Note=isoform 4 is encoded by transcript variant 4;gbkey=CDS;gene=Tars2;product=threonine--tRNA ligase%2C mitochondrial isoform 4;protein_id=NP_001157091.1;extra_copy_number=0
CM058243.1	Liftoff	CDS	93768427	93768550	.	-	.	ID=cds-NP_001157091.1;Parent=rna-NM_001163619.1;Dbxref=CCDS:CCDS50995.1,GeneID:71807,GenBank:NP_001157091.1,MGI:MGI:1919057;Name=NP_001157091.1;Note=isoform 4 is encoded by transcript variant 4;gbkey=CDS;gene=Tars2;product=threonine--tRNA ligase%2C mitochondrial isoform 4;protein_id=NP_001157091.1;extra_copy_number=0
CM058243.1	Liftoff	CDS	93769739	93769935	.	-	.	ID=cds-NP_001157091.1;Parent=rna-NM_001163619.1;Dbxref=CCDS:CCDS50995.1,GeneID:71807,GenBank:NP_001157091.1,MGI:MGI:1919057;Name=NP_001157091.1;Note=isoform 4 is encoded by transcript variant 4;gbkey=CDS;gene=Tars2;product=threonine--tRNA ligase%2C mitochondrial isoform 4;protein_id=NP_001157091.1;extra_copy_number=0
CM058243.1	Liftoff	CDS	93770178	93770258	.	-	.	ID=cds-NP_001157091.1;Parent=rna-NM_001163619.1;Dbxref=CCDS:CCDS50995.1,GeneID:71807,GenBank:NP_001157091.1,MGI:MGI:1919057;Name=NP_001157091.1;Note=isoform 4 is encoded by transcript variant 4;gbkey=CDS;gene=Tars2;product=threonine--tRNA ligase%2C mitochondrial isoform 4;protein_id=NP_001157091.1;extra_copy_number=0
CM058243.1	Liftoff	transcript	93755393	93770397	.	-	.	ID=rna-NR_151588.1;Parent=gene-Tars2;Dbxref=GeneID:71807,GenBank:NR_151588.1,MGI:MGI:1919057;Name=NR_151588.1;gbkey=misc_RNA;gene=Tars2;product=threonyl-tRNA synthetase 2%2C mitochondrial (putative)%2C transcript variant 8;transcript_id=NR_151588.1;extra_copy_number=0
CM058243.1	Liftoff	exon	93755393	93755738	.	-	.	ID=exon-NR_151588.1-16;Parent=rna-NR_151588.1;Dbxref=GeneID:71807,GenBank:NR_151588.1,MGI:MGI:1919057;gbkey=misc_RNA;gene=Tars2;product=threonyl-tRNA synthetase 2%2C mitochondrial (putative)%2C transcript variant 8;transcript_id=NR_151588.1;extra_copy_number=0
CM058243.1	Liftoff	exon	93756741	93756855	.	-	.	ID=exon-NR_151588.1-15;Parent=rna-NR_151588.1;Dbxref=GeneID:71807,GenBank:NR_151588.1,MGI:MGI:1919057;gbkey=misc_RNA;gene=Tars2;product=threonyl-tRNA synthetase 2%2C mitochondrial (putative)%2C transcript variant 8;transcript_id=NR_151588.1;extra_copy_number=0
CM058243.1	Liftoff	exon	93757493	93757565	.	-	.	ID=exon-NR_151588.1-14;Parent=rna-NR_151588.1;Dbxref=GeneID:71807,GenBank:NR_151588.1,MGI:MGI:1919057;gbkey=misc_RNA;gene=Tars2;product=threonyl-tRNA synthetase 2%2C mitochondrial (putative)%2C transcript variant 8;transcript_id=NR_151588.1;extra_copy_number=0
CM058243.1	Liftoff	exon	93757735	93757836	.	-	.	ID=exon-NR_151588.1-13;Parent=rna-NR_151588.1;Dbxref=GeneID:71807,GenBank:NR_151588.1,MGI:MGI:1919057;gbkey=misc_RNA;gene=Tars2;product=threonyl-tRNA synthetase 2%2C mitochondrial (putative)%2C transcript variant 8;transcript_id=NR_151588.1;extra_copy_number=0
CM058243.1	Liftoff	exon	93757997	93758097	.	-	.	ID=exon-NR_151588.1-12;Parent=rna-NR_151588.1;Dbxref=GeneID:71807,GenBank:NR_151588.1,MGI:MGI:1919057;gbkey=misc_RNA;gene=Tars2;product=threonyl-tRNA synthetase 2%2C mitochondrial (putative)%2C transcript variant 8;transcript_id=NR_151588.1;extra_copy_number=0
CM058243.1	Liftoff	exon	93761204	93761281	.	-	.	ID=exon-NR_151588.1-11;Parent=rna-NR_151588.1;Dbxref=GeneID:71807,GenBank:NR_151588.1,MGI:MGI:1919057;gbkey=misc_RNA;gene=Tars2;product=threonyl-tRNA synthetase 2%2C mitochondrial (putative)%2C transcript variant 8;transcript_id=NR_151588.1;extra_copy_number=0
CM058243.1	Liftoff	exon	93761452	93761589	.	-	.	ID=exon-NR_151588.1-10;Parent=rna-NR_151588.1;Dbxref=GeneID:71807,GenBank:NR_151588.1,MGI:MGI:1919057;gbkey=misc_RNA;gene=Tars2;product=threonyl-tRNA synthetase 2%2C mitochondrial (putative)%2C transcript variant 8;transcript_id=NR_151588.1;extra_copy_number=0
CM058243.1	Liftoff	exon	93761955	93762117	.	-	.	ID=exon-NR_151588.1-9;Parent=rna-NR_151588.1;Dbxref=GeneID:71807,GenBank:NR_151588.1,MGI:MGI:1919057;gbkey=misc_RNA;gene=Tars2;product=threonyl-tRNA synthetase 2%2C mitochondrial (putative)%2C transcript variant 8;transcript_id=NR_151588.1;extra_copy_number=0
CM058243.1	Liftoff	exon	93763462	93763560	.	-	.	ID=exon-NR_151588.1-8;Parent=rna-NR_151588.1;Dbxref=GeneID:71807,GenBank:NR_151588.1,MGI:MGI:1919057;gbkey=misc_RNA;gene=Tars2;product=threonyl-tRNA synthetase 2%2C mitochondrial (putative)%2C transcript variant 8;transcript_id=NR_151588.1;extra_copy_number=0
CM058243.1	Liftoff	exon	93763907	93764053	.	-	.	ID=exon-NR_151588.1-7;Parent=rna-NR_151588.1;Dbxref=GeneID:71807,GenBank:NR_151588.1,MGI:MGI:1919057;gbkey=misc_RNA;gene=Tars2;product=threonyl-tRNA synthetase 2%2C mitochondrial (putative)%2C transcript variant 8;transcript_id=NR_151588.1;extra_copy_number=0
CM058243.1	Liftoff	exon	93765759	93765837	.	-	.	ID=exon-NR_151588.1-6;Parent=rna-NR_151588.1;Dbxref=GeneID:71807,GenBank:NR_151588.1,MGI:MGI:1919057;gbkey=misc_RNA;gene=Tars2;product=threonyl-tRNA synthetase 2%2C mitochondrial (putative)%2C transcript variant 8;transcript_id=NR_151588.1;extra_copy_number=0
CM058243.1	Liftoff	exon	93766121	93766185	.	-	.	ID=exon-NR_151588.1-5;Parent=rna-NR_151588.1;Dbxref=GeneID:71807,GenBank:NR_151588.1,MGI:MGI:1919057;gbkey=misc_RNA;gene=Tars2;product=threonyl-tRNA synthetase 2%2C mitochondrial (putative)%2C transcript variant 8;transcript_id=NR_151588.1;extra_copy_number=0
CM058243.1	Liftoff	exon	93766287	93766404	.	-	.	ID=exon-NR_151588.1-4;Parent=rna-NR_151588.1;Dbxref=GeneID:71807,GenBank:NR_151588.1,MGI:MGI:1919057;gbkey=misc_RNA;gene=Tars2;product=threonyl-tRNA synthetase 2%2C mitochondrial (putative)%2C transcript variant 8;transcript_id=NR_151588.1;extra_copy_number=0
CM058243.1	Liftoff	exon	93768427	93768550	.	-	.	ID=exon-NR_151588.1-3;Parent=rna-NR_151588.1;Dbxref=GeneID:71807,GenBank:NR_151588.1,MGI:MGI:1919057;gbkey=misc_RNA;gene=Tars2;product=threonyl-tRNA synthetase 2%2C mitochondrial (putative)%2C transcript variant 8;transcript_id=NR_151588.1;extra_copy_number=0
CM058243.1	Liftoff	exon	93769739	93769935	.	-	.	ID=exon-NR_151588.1-2;Parent=rna-NR_151588.1;Dbxref=GeneID:71807,GenBank:NR_151588.1,MGI:MGI:1919057;gbkey=misc_RNA;gene=Tars2;product=threonyl-tRNA synthetase 2%2C mitochondrial (putative)%2C transcript variant 8;transcript_id=NR_151588.1;extra_copy_number=0
CM058243.1	Liftoff	exon	93770178	93770397	.	-	.	ID=exon-NR_151588.1-1;Parent=rna-NR_151588.1;Dbxref=GeneID:71807,GenBank:NR_151588.1,MGI:MGI:1919057;gbkey=misc_RNA;gene=Tars2;product=threonyl-tRNA synthetase 2%2C mitochondrial (putative)%2C transcript variant 8;transcript_id=NR_151588.1;extra_copy_number=0
CM058243.1	Liftoff	transcript	93755393	93770397	.	-	.	ID=rna-NR_151589.1;Parent=gene-Tars2;Dbxref=GeneID:71807,GenBank:NR_151589.1,MGI:MGI:1919057;Name=NR_151589.1;gbkey=misc_RNA;gene=Tars2;product=threonyl-tRNA synthetase 2%2C mitochondrial (putative)%2C transcript variant 9;transcript_id=NR_151589.1;extra_copy_number=0
CM058243.1	Liftoff	exon	93755393	93755738	.	-	.	ID=exon-NR_151589.1-16;Parent=rna-NR_151589.1;Dbxref=GeneID:71807,GenBank:NR_151589.1,MGI:MGI:1919057;gbkey=misc_RNA;gene=Tars2;product=threonyl-tRNA synthetase 2%2C mitochondrial (putative)%2C transcript variant 9;transcript_id=NR_151589.1;extra_copy_number=0
CM058243.1	Liftoff	exon	93756741	93756855	.	-	.	ID=exon-NR_151589.1-15;Parent=rna-NR_151589.1;Dbxref=GeneID:71807,GenBank:NR_151589.1,MGI:MGI:1919057;gbkey=misc_RNA;gene=Tars2;product=threonyl-tRNA synthetase 2%2C mitochondrial (putative)%2C transcript variant 9;transcript_id=NR_151589.1;extra_copy_number=0
CM058243.1	Liftoff	exon	93757493	93757642	.	-	.	ID=exon-NR_151589.1-14;Parent=rna-NR_151589.1;Dbxref=GeneID:71807,GenBank:NR_151589.1,MGI:MGI:1919057;gbkey=misc_RNA;gene=Tars2;product=threonyl-tRNA synthetase 2%2C mitochondrial (putative)%2C transcript variant 9;transcript_id=NR_151589.1;extra_copy_number=0
CM058243.1	Liftoff	exon	93757735	93757836	.	-	.	ID=exon-NR_151589.1-13;Parent=rna-NR_151589.1;Dbxref=GeneID:71807,GenBank:NR_151589.1,MGI:MGI:1919057;gbkey=misc_RNA;gene=Tars2;product=threonyl-tRNA synthetase 2%2C mitochondrial (putative)%2C transcript variant 9;transcript_id=NR_151589.1;extra_copy_number=0
CM058243.1	Liftoff	exon	93757997	93758097	.	-	.	ID=exon-NR_151589.1-12;Parent=rna-NR_151589.1;Dbxref=GeneID:71807,GenBank:NR_151589.1,MGI:MGI:1919057;gbkey=misc_RNA;gene=Tars2;product=threonyl-tRNA synthetase 2%2C mitochondrial (putative)%2C transcript variant 9;transcript_id=NR_151589.1;extra_copy_number=0
CM058243.1	Liftoff	exon	93761204	93761281	.	-	.	ID=exon-NR_151589.1-11;Parent=rna-NR_151589.1;Dbxref=GeneID:71807,GenBank:NR_151589.1,MGI:MGI:1919057;gbkey=misc_RNA;gene=Tars2;product=threonyl-tRNA synthetase 2%2C mitochondrial (putative)%2C transcript variant 9;transcript_id=NR_151589.1;extra_copy_number=0
CM058243.1	Liftoff	exon	93761452	93761589	.	-	.	ID=exon-NR_151589.1-10;Parent=rna-NR_151589.1;Dbxref=GeneID:71807,GenBank:NR_151589.1,MGI:MGI:1919057;gbkey=misc_RNA;gene=Tars2;product=threonyl-tRNA synthetase 2%2C mitochondrial (putative)%2C transcript variant 9;transcript_id=NR_151589.1;extra_copy_number=0
CM058243.1	Liftoff	exon	93763462	93763560	.	-	.	ID=exon-NR_151589.1-9;Parent=rna-NR_151589.1;Dbxref=GeneID:71807,GenBank:NR_151589.1,MGI:MGI:1919057;gbkey=misc_RNA;gene=Tars2;product=threonyl-tRNA synthetase 2%2C mitochondrial (putative)%2C transcript variant 9;transcript_id=NR_151589.1;extra_copy_number=0
CM058243.1	Liftoff	exon	93763907	93763974	.	-	.	ID=exon-NR_151589.1-8;Parent=rna-NR_151589.1;Dbxref=GeneID:71807,GenBank:NR_151589.1,MGI:MGI:1919057;gbkey=misc_RNA;gene=Tars2;product=threonyl-tRNA synthetase 2%2C mitochondrial (putative)%2C transcript variant 9;transcript_id=NR_151589.1;extra_copy_number=0
CM058243.1	Liftoff	exon	93765759	93765837	.	-	.	ID=exon-NR_151589.1-7;Parent=rna-NR_151589.1;Dbxref=GeneID:71807,GenBank:NR_151589.1,MGI:MGI:1919057;gbkey=misc_RNA;gene=Tars2;product=threonyl-tRNA synthetase 2%2C mitochondrial (putative)%2C transcript variant 9;transcript_id=NR_151589.1;extra_copy_number=0
CM058243.1	Liftoff	exon	93766121	93766185	.	-	.	ID=exon-NR_151589.1-6;Parent=rna-NR_151589.1;Dbxref=GeneID:71807,GenBank:NR_151589.1,MGI:MGI:1919057;gbkey=misc_RNA;gene=Tars2;product=threonyl-tRNA synthetase 2%2C mitochondrial (putative)%2C transcript variant 9;transcript_id=NR_151589.1;extra_copy_number=0
CM058243.1	Liftoff	exon	93766287	93766404	.	-	.	ID=exon-NR_151589.1-5;Parent=rna-NR_151589.1;Dbxref=GeneID:71807,GenBank:NR_151589.1,MGI:MGI:1919057;gbkey=misc_RNA;gene=Tars2;product=threonyl-tRNA synthetase 2%2C mitochondrial (putative)%2C transcript variant 9;transcript_id=NR_151589.1;extra_copy_number=0
CM058243.1	Liftoff	exon	93766926	93767050	.	-	.	ID=exon-NR_151589.1-4;Parent=rna-NR_151589.1;Dbxref=GeneID:71807,GenBank:NR_151589.1,MGI:MGI:1919057;gbkey=misc_RNA;gene=Tars2;product=threonyl-tRNA synthetase 2%2C mitochondrial (putative)%2C transcript variant 9;transcript_id=NR_151589.1;extra_copy_number=0
CM058243.1	Liftoff	exon	93768427	93768550	.	-	.	ID=exon-NR_151589.1-3;Parent=rna-NR_151589.1;Dbxref=GeneID:71807,GenBank:NR_151589.1,MGI:MGI:1919057;gbkey=misc_RNA;gene=Tars2;product=threonyl-tRNA synthetase 2%2C mitochondrial (putative)%2C transcript variant 9;transcript_id=NR_151589.1;extra_copy_number=0
CM058243.1	Liftoff	exon	93769739	93769935	.	-	.	ID=exon-NR_151589.1-2;Parent=rna-NR_151589.1;Dbxref=GeneID:71807,GenBank:NR_151589.1,MGI:MGI:1919057;gbkey=misc_RNA;gene=Tars2;product=threonyl-tRNA synthetase 2%2C mitochondrial (putative)%2C transcript variant 9;transcript_id=NR_151589.1;extra_copy_number=0
CM058243.1	Liftoff	exon	93770178	93770397	.	-	.	ID=exon-NR_151589.1-1;Parent=rna-NR_151589.1;Dbxref=GeneID:71807,GenBank:NR_151589.1,MGI:MGI:1919057;gbkey=misc_RNA;gene=Tars2;product=threonyl-tRNA synthetase 2%2C mitochondrial (putative)%2C transcript variant 9;transcript_id=NR_151589.1;extra_copy_number=0
CM058243.1	Liftoff	transcript	93755393	93771785	.	-	.	ID=rna-XR_004941399.1;Parent=gene-Tars2;Dbxref=GeneID:71807,GenBank:XR_004941399.1,MGI:MGI:1919057;Name=XR_004941399.1;gbkey=misc_RNA;gene=Tars2;model_evidence=Supporting evidence includes similarity to: 3 mRNAs%2C 35 ESTs%2C 192 long SRA reads%2C and 100%25 coverage of the annotated genomic feature by RNAseq alignments%2C including 28 samples with support for all annotated introns;product=threonyl-tRNA synthetase 2%2C mitochondrial (putative)%2C transcript variant X4;transcript_id=XR_004941399.1;extra_copy_number=0
CM058243.1	Liftoff	exon	93755393	93755738	.	-	.	ID=exon-XR_004941399.1-19;Parent=rna-XR_004941399.1;Dbxref=GeneID:71807,GenBank:XR_004941399.1,MGI:MGI:1919057;gbkey=misc_RNA;gene=Tars2;product=threonyl-tRNA synthetase 2%2C mitochondrial (putative)%2C transcript variant X4;transcript_id=XR_004941399.1;extra_copy_number=0
CM058243.1	Liftoff	exon	93756741	93756855	.	-	.	ID=exon-XR_004941399.1-18;Parent=rna-XR_004941399.1;Dbxref=GeneID:71807,GenBank:XR_004941399.1,MGI:MGI:1919057;gbkey=misc_RNA;gene=Tars2;product=threonyl-tRNA synthetase 2%2C mitochondrial (putative)%2C transcript variant X4;transcript_id=XR_004941399.1;extra_copy_number=0
CM058243.1	Liftoff	exon	93757493	93757565	.	-	.	ID=exon-XR_004941399.1-17;Parent=rna-XR_004941399.1;Dbxref=GeneID:71807,GenBank:XR_004941399.1,MGI:MGI:1919057;gbkey=misc_RNA;gene=Tars2;product=threonyl-tRNA synthetase 2%2C mitochondrial (putative)%2C transcript variant X4;transcript_id=XR_004941399.1;extra_copy_number=0
CM058243.1	Liftoff	exon	93757735	93757836	.	-	.	ID=exon-XR_004941399.1-16;Parent=rna-XR_004941399.1;Dbxref=GeneID:71807,GenBank:XR_004941399.1,MGI:MGI:1919057;gbkey=misc_RNA;gene=Tars2;product=threonyl-tRNA synthetase 2%2C mitochondrial (putative)%2C transcript variant X4;transcript_id=XR_004941399.1;extra_copy_number=0
CM058243.1	Liftoff	exon	93757997	93758097	.	-	.	ID=exon-XR_004941399.1-15;Parent=rna-XR_004941399.1;Dbxref=GeneID:71807,GenBank:XR_004941399.1,MGI:MGI:1919057;gbkey=misc_RNA;gene=Tars2;product=threonyl-tRNA synthetase 2%2C mitochondrial (putative)%2C transcript variant X4;transcript_id=XR_004941399.1;extra_copy_number=0
CM058243.1	Liftoff	exon	93761172	93761281	.	-	.	ID=exon-XR_004941399.1-14;Parent=rna-XR_004941399.1;Dbxref=GeneID:71807,GenBank:XR_004941399.1,MGI:MGI:1919057;gbkey=misc_RNA;gene=Tars2;product=threonyl-tRNA synthetase 2%2C mitochondrial (putative)%2C transcript variant X4;transcript_id=XR_004941399.1;extra_copy_number=0
CM058243.1	Liftoff	exon	93761452	93761589	.	-	.	ID=exon-XR_004941399.1-13;Parent=rna-XR_004941399.1;Dbxref=GeneID:71807,GenBank:XR_004941399.1,MGI:MGI:1919057;gbkey=misc_RNA;gene=Tars2;product=threonyl-tRNA synthetase 2%2C mitochondrial (putative)%2C transcript variant X4;transcript_id=XR_004941399.1;extra_copy_number=0
CM058243.1	Liftoff	exon	93761955	93762117	.	-	.	ID=exon-XR_004941399.1-12;Parent=rna-XR_004941399.1;Dbxref=GeneID:71807,GenBank:XR_004941399.1,MGI:MGI:1919057;gbkey=misc_RNA;gene=Tars2;product=threonyl-tRNA synthetase 2%2C mitochondrial (putative)%2C transcript variant X4;transcript_id=XR_004941399.1;extra_copy_number=0
CM058243.1	Liftoff	exon	93762859	93763076	.	-	.	ID=exon-XR_004941399.1-11;Parent=rna-XR_004941399.1;Dbxref=GeneID:71807,GenBank:XR_004941399.1,MGI:MGI:1919057;gbkey=misc_RNA;gene=Tars2;product=threonyl-tRNA synthetase 2%2C mitochondrial (putative)%2C transcript variant X4;transcript_id=XR_004941399.1;extra_copy_number=0
CM058243.1	Liftoff	exon	93763462	93763560	.	-	.	ID=exon-XR_004941399.1-10;Parent=rna-XR_004941399.1;Dbxref=GeneID:71807,GenBank:XR_004941399.1,MGI:MGI:1919057;gbkey=misc_RNA;gene=Tars2;product=threonyl-tRNA synthetase 2%2C mitochondrial (putative)%2C transcript variant X4;transcript_id=XR_004941399.1;extra_copy_number=0
CM058243.1	Liftoff	exon	93763907	93764053	.	-	.	ID=exon-XR_004941399.1-9;Parent=rna-XR_004941399.1;Dbxref=GeneID:71807,GenBank:XR_004941399.1,MGI:MGI:1919057;gbkey=misc_RNA;gene=Tars2;product=threonyl-tRNA synthetase 2%2C mitochondrial (putative)%2C transcript variant X4;transcript_id=XR_004941399.1;extra_copy_number=0
CM058243.1	Liftoff	exon	93765759	93765837	.	-	.	ID=exon-XR_004941399.1-8;Parent=rna-XR_004941399.1;Dbxref=GeneID:71807,GenBank:XR_004941399.1,MGI:MGI:1919057;gbkey=misc_RNA;gene=Tars2;product=threonyl-tRNA synthetase 2%2C mitochondrial (putative)%2C transcript variant X4;transcript_id=XR_004941399.1;extra_copy_number=0
CM058243.1	Liftoff	exon	93766121	93766185	.	-	.	ID=exon-XR_004941399.1-7;Parent=rna-XR_004941399.1;Dbxref=GeneID:71807,GenBank:XR_004941399.1,MGI:MGI:1919057;gbkey=misc_RNA;gene=Tars2;product=threonyl-tRNA synthetase 2%2C mitochondrial (putative)%2C transcript variant X4;transcript_id=XR_004941399.1;extra_copy_number=0
CM058243.1	Liftoff	exon	93766287	93766404	.	-	.	ID=exon-XR_004941399.1-6;Parent=rna-XR_004941399.1;Dbxref=GeneID:71807,GenBank:XR_004941399.1,MGI:MGI:1919057;gbkey=misc_RNA;gene=Tars2;product=threonyl-tRNA synthetase 2%2C mitochondrial (putative)%2C transcript variant X4;transcript_id=XR_004941399.1;extra_copy_number=0
CM058243.1	Liftoff	exon	93766926	93767050	.	-	.	ID=exon-XR_004941399.1-5;Parent=rna-XR_004941399.1;Dbxref=GeneID:71807,GenBank:XR_004941399.1,MGI:MGI:1919057;gbkey=misc_RNA;gene=Tars2;product=threonyl-tRNA synthetase 2%2C mitochondrial (putative)%2C transcript variant X4;transcript_id=XR_004941399.1;extra_copy_number=0
CM058243.1	Liftoff	exon	93768427	93768550	.	-	.	ID=exon-XR_004941399.1-4;Parent=rna-XR_004941399.1;Dbxref=GeneID:71807,GenBank:XR_004941399.1,MGI:MGI:1919057;gbkey=misc_RNA;gene=Tars2;product=threonyl-tRNA synthetase 2%2C mitochondrial (putative)%2C transcript variant X4;transcript_id=XR_004941399.1;extra_copy_number=0
CM058243.1	Liftoff	exon	93769739	93769935	.	-	.	ID=exon-XR_004941399.1-3;Parent=rna-XR_004941399.1;Dbxref=GeneID:71807,GenBank:XR_004941399.1,MGI:MGI:1919057;gbkey=misc_RNA;gene=Tars2;product=threonyl-tRNA synthetase 2%2C mitochondrial (putative)%2C transcript variant X4;transcript_id=XR_004941399.1;extra_copy_number=0
CM058243.1	Liftoff	exon	93770178	93770538	.	-	.	ID=exon-XR_004941399.1-2;Parent=rna-XR_004941399.1;Dbxref=GeneID:71807,GenBank:XR_004941399.1,MGI:MGI:1919057;gbkey=misc_RNA;gene=Tars2;product=threonyl-tRNA synthetase 2%2C mitochondrial (putative)%2C transcript variant X4;transcript_id=XR_004941399.1;extra_copy_number=0
CM058243.1	Liftoff	exon	93771661	93771785	.	-	.	ID=exon-XR_004941399.1-1;Parent=rna-XR_004941399.1;Dbxref=GeneID:71807,GenBank:XR_004941399.1,MGI:MGI:1919057;gbkey=misc_RNA;gene=Tars2;product=threonyl-tRNA synthetase 2%2C mitochondrial (putative)%2C transcript variant X4;transcript_id=XR_004941399.1;extra_copy_number=0
CM058243.1	Liftoff	transcript	93757735	93771785	.	-	.	ID=rna-XR_004941400.1;Parent=gene-Tars2;Dbxref=GeneID:71807,GenBank:XR_004941400.1,MGI:MGI:1919057;Name=XR_004941400.1;gbkey=misc_RNA;gene=Tars2;model_evidence=Supporting evidence includes similarity to: 3 mRNAs%2C 31 ESTs%2C 161 long SRA reads%2C and 100%25 coverage of the annotated genomic feature by RNAseq alignments%2C including 27 samples with support for all annotated introns;product=threonyl-tRNA synthetase 2%2C mitochondrial (putative)%2C transcript variant X8;transcript_id=XR_004941400.1;extra_copy_number=0
CM058243.1	Liftoff	exon	93757735	93758097	.	-	.	ID=exon-XR_004941400.1-14;Parent=rna-XR_004941400.1;Dbxref=GeneID:71807,GenBank:XR_004941400.1,MGI:MGI:1919057;gbkey=misc_RNA;gene=Tars2;product=threonyl-tRNA synthetase 2%2C mitochondrial (putative)%2C transcript variant X8;transcript_id=XR_004941400.1;extra_copy_number=0
CM058243.1	Liftoff	exon	93761204	93761281	.	-	.	ID=exon-XR_004941400.1-13;Parent=rna-XR_004941400.1;Dbxref=GeneID:71807,GenBank:XR_004941400.1,MGI:MGI:1919057;gbkey=misc_RNA;gene=Tars2;product=threonyl-tRNA synthetase 2%2C mitochondrial (putative)%2C transcript variant X8;transcript_id=XR_004941400.1;extra_copy_number=0
CM058243.1	Liftoff	exon	93761452	93761589	.	-	.	ID=exon-XR_004941400.1-12;Parent=rna-XR_004941400.1;Dbxref=GeneID:71807,GenBank:XR_004941400.1,MGI:MGI:1919057;gbkey=misc_RNA;gene=Tars2;product=threonyl-tRNA synthetase 2%2C mitochondrial (putative)%2C transcript variant X8;transcript_id=XR_004941400.1;extra_copy_number=0
CM058243.1	Liftoff	exon	93762859	93763076	.	-	.	ID=exon-XR_004941400.1-11;Parent=rna-XR_004941400.1;Dbxref=GeneID:71807,GenBank:XR_004941400.1,MGI:MGI:1919057;gbkey=misc_RNA;gene=Tars2;product=threonyl-tRNA synthetase 2%2C mitochondrial (putative)%2C transcript variant X8;transcript_id=XR_004941400.1;extra_copy_number=0
CM058243.1	Liftoff	exon	93763462	93763560	.	-	.	ID=exon-XR_004941400.1-10;Parent=rna-XR_004941400.1;Dbxref=GeneID:71807,GenBank:XR_004941400.1,MGI:MGI:1919057;gbkey=misc_RNA;gene=Tars2;product=threonyl-tRNA synthetase 2%2C mitochondrial (putative)%2C transcript variant X8;transcript_id=XR_004941400.1;extra_copy_number=0
CM058243.1	Liftoff	exon	93763907	93764053	.	-	.	ID=exon-XR_004941400.1-9;Parent=rna-XR_004941400.1;Dbxref=GeneID:71807,GenBank:XR_004941400.1,MGI:MGI:1919057;gbkey=misc_RNA;gene=Tars2;product=threonyl-tRNA synthetase 2%2C mitochondrial (putative)%2C transcript variant X8;transcript_id=XR_004941400.1;extra_copy_number=0
CM058243.1	Liftoff	exon	93765759	93765837	.	-	.	ID=exon-XR_004941400.1-8;Parent=rna-XR_004941400.1;Dbxref=GeneID:71807,GenBank:XR_004941400.1,MGI:MGI:1919057;gbkey=misc_RNA;gene=Tars2;product=threonyl-tRNA synthetase 2%2C mitochondrial (putative)%2C transcript variant X8;transcript_id=XR_004941400.1;extra_copy_number=0
CM058243.1	Liftoff	exon	93766121	93766185	.	-	.	ID=exon-XR_004941400.1-7;Parent=rna-XR_004941400.1;Dbxref=GeneID:71807,GenBank:XR_004941400.1,MGI:MGI:1919057;gbkey=misc_RNA;gene=Tars2;product=threonyl-tRNA synthetase 2%2C mitochondrial (putative)%2C transcript variant X8;transcript_id=XR_004941400.1;extra_copy_number=0
CM058243.1	Liftoff	exon	93766287	93766404	.	-	.	ID=exon-XR_004941400.1-6;Parent=rna-XR_004941400.1;Dbxref=GeneID:71807,GenBank:XR_004941400.1,MGI:MGI:1919057;gbkey=misc_RNA;gene=Tars2;product=threonyl-tRNA synthetase 2%2C mitochondrial (putative)%2C transcript variant X8;transcript_id=XR_004941400.1;extra_copy_number=0
CM058243.1	Liftoff	exon	93766926	93767050	.	-	.	ID=exon-XR_004941400.1-5;Parent=rna-XR_004941400.1;Dbxref=GeneID:71807,GenBank:XR_004941400.1,MGI:MGI:1919057;gbkey=misc_RNA;gene=Tars2;product=threonyl-tRNA synthetase 2%2C mitochondrial (putative)%2C transcript variant X8;transcript_id=XR_004941400.1;extra_copy_number=0
CM058243.1	Liftoff	exon	93768427	93768550	.	-	.	ID=exon-XR_004941400.1-4;Parent=rna-XR_004941400.1;Dbxref=GeneID:71807,GenBank:XR_004941400.1,MGI:MGI:1919057;gbkey=misc_RNA;gene=Tars2;product=threonyl-tRNA synthetase 2%2C mitochondrial (putative)%2C transcript variant X8;transcript_id=XR_004941400.1;extra_copy_number=0
CM058243.1	Liftoff	exon	93769739	93769935	.	-	.	ID=exon-XR_004941400.1-3;Parent=rna-XR_004941400.1;Dbxref=GeneID:71807,GenBank:XR_004941400.1,MGI:MGI:1919057;gbkey=misc_RNA;gene=Tars2;product=threonyl-tRNA synthetase 2%2C mitochondrial (putative)%2C transcript variant X8;transcript_id=XR_004941400.1;extra_copy_number=0
CM058243.1	Liftoff	exon	93770178	93770538	.	-	.	ID=exon-XR_004941400.1-2;Parent=rna-XR_004941400.1;Dbxref=GeneID:71807,GenBank:XR_004941400.1,MGI:MGI:1919057;gbkey=misc_RNA;gene=Tars2;product=threonyl-tRNA synthetase 2%2C mitochondrial (putative)%2C transcript variant X8;transcript_id=XR_004941400.1;extra_copy_number=0
CM058243.1	Liftoff	exon	93771661	93771785	.	-	.	ID=exon-XR_004941400.1-1;Parent=rna-XR_004941400.1;Dbxref=GeneID:71807,GenBank:XR_004941400.1,MGI:MGI:1919057;gbkey=misc_RNA;gene=Tars2;product=threonyl-tRNA synthetase 2%2C mitochondrial (putative)%2C transcript variant X8;transcript_id=XR_004941400.1;extra_copy_number=0
CM058243.1	Liftoff	gene	93775292	93835148	.	-	.	ID=gene-Rprd2;Dbxref=GeneID:75137,MGI:MGI:1922387;Name=Rprd2;description=regulation of nuclear pre-mRNA domain containing 2;gbkey=Gene;gene=Rprd2;gene_biotype=protein_coding;gene_synonym=2810036A19Rik,4930535B03Rik,6720469I21Rik,mKIAA0460;coverage=1.0;sequence_ID=1.0;valid_ORFs=8;extra_copy_number=0;copy_num_ID=gene-Rprd2_0
CM058243.1	Liftoff	mRNA	93775292	93834794	.	-	.	ID=rna-XM_030252863.2;Parent=gene-Rprd2;Dbxref=GeneID:75137,GenBank:XM_030252863.2,MGI:MGI:1922387;Name=XM_030252863.2;gbkey=mRNA;gene=Rprd2;model_evidence=Supporting evidence includes similarity to: 6 mRNAs%2C 15 ESTs%2C 351 long SRA reads%2C and 99%25 coverage of the annotated genomic feature by RNAseq alignments%2C including 26 samples with support for all annotated introns;product=regulation of nuclear pre-mRNA domain containing 2%2C transcript variant X1;transcript_id=XM_030252863.2;matches_ref_protein=True;valid_ORF=True;extra_copy_number=0
CM058243.1	Liftoff	exon	93775292	93775611	.	-	.	ID=exon-XM_030252863.2-12;Parent=rna-XM_030252863.2;Dbxref=GeneID:75137,GenBank:XM_030252863.2,MGI:MGI:1922387;gbkey=mRNA;gene=Rprd2;product=regulation of nuclear pre-mRNA domain containing 2%2C transcript variant X1;transcript_id=XM_030252863.2;extra_copy_number=0
CM058243.1	Liftoff	exon	93779108	93781841	.	-	.	ID=exon-XM_030252863.2-11;Parent=rna-XM_030252863.2;Dbxref=GeneID:75137,GenBank:XM_030252863.2,MGI:MGI:1922387;gbkey=mRNA;gene=Rprd2;product=regulation of nuclear pre-mRNA domain containing 2%2C transcript variant X1;transcript_id=XM_030252863.2;extra_copy_number=0
CM058243.1	Liftoff	exon	93787413	93787613	.	-	.	ID=exon-XM_030252863.2-10;Parent=rna-XM_030252863.2;Dbxref=GeneID:75137,GenBank:XM_030252863.2,MGI:MGI:1922387;gbkey=mRNA;gene=Rprd2;product=regulation of nuclear pre-mRNA domain containing 2%2C transcript variant X1;transcript_id=XM_030252863.2;extra_copy_number=0
CM058243.1	Liftoff	exon	93789529	93789789	.	-	.	ID=exon-XM_030252863.2-9;Parent=rna-XM_030252863.2;Dbxref=GeneID:75137,GenBank:XM_030252863.2,MGI:MGI:1922387;gbkey=mRNA;gene=Rprd2;product=regulation of nuclear pre-mRNA domain containing 2%2C transcript variant X1;transcript_id=XM_030252863.2;extra_copy_number=0
CM058243.1	Liftoff	exon	93791933	93792215	.	-	.	ID=exon-XM_030252863.2-8;Parent=rna-XM_030252863.2;Dbxref=GeneID:75137,GenBank:XM_030252863.2,MGI:MGI:1922387;gbkey=mRNA;gene=Rprd2;product=regulation of nuclear pre-mRNA domain containing 2%2C transcript variant X1;transcript_id=XM_030252863.2;extra_copy_number=0
CM058243.1	Liftoff	exon	93795837	93796012	.	-	.	ID=exon-XM_030252863.2-7;Parent=rna-XM_030252863.2;Dbxref=GeneID:75137,GenBank:XM_030252863.2,MGI:MGI:1922387;gbkey=mRNA;gene=Rprd2;product=regulation of nuclear pre-mRNA domain containing 2%2C transcript variant X1;transcript_id=XM_030252863.2;extra_copy_number=0
CM058243.1	Liftoff	exon	93799635	93799761	.	-	.	ID=exon-XM_030252863.2-6;Parent=rna-XM_030252863.2;Dbxref=GeneID:75137,GenBank:XM_030252863.2,MGI:MGI:1922387;gbkey=mRNA;gene=Rprd2;product=regulation of nuclear pre-mRNA domain containing 2%2C transcript variant X1;transcript_id=XM_030252863.2;extra_copy_number=0
CM058243.1	Liftoff	exon	93800475	93800527	.	-	.	ID=exon-XM_030252863.2-5;Parent=rna-XM_030252863.2;Dbxref=GeneID:75137,GenBank:XM_030252863.2,MGI:MGI:1922387;gbkey=mRNA;gene=Rprd2;product=regulation of nuclear pre-mRNA domain containing 2%2C transcript variant X1;transcript_id=XM_030252863.2;extra_copy_number=0
CM058243.1	Liftoff	exon	93801741	93801818	.	-	.	ID=exon-XM_030252863.2-4;Parent=rna-XM_030252863.2;Dbxref=GeneID:75137,GenBank:XM_030252863.2,MGI:MGI:1922387;gbkey=mRNA;gene=Rprd2;product=regulation of nuclear pre-mRNA domain containing 2%2C transcript variant X1;transcript_id=XM_030252863.2;extra_copy_number=0
CM058243.1	Liftoff	exon	93802705	93802805	.	-	.	ID=exon-XM_030252863.2-3;Parent=rna-XM_030252863.2;Dbxref=GeneID:75137,GenBank:XM_030252863.2,MGI:MGI:1922387;gbkey=mRNA;gene=Rprd2;product=regulation of nuclear pre-mRNA domain containing 2%2C transcript variant X1;transcript_id=XM_030252863.2;extra_copy_number=0
CM058243.1	Liftoff	exon	93805521	93805650	.	-	.	ID=exon-XM_030252863.2-2;Parent=rna-XM_030252863.2;Dbxref=GeneID:75137,GenBank:XM_030252863.2,MGI:MGI:1922387;gbkey=mRNA;gene=Rprd2;product=regulation of nuclear pre-mRNA domain containing 2%2C transcript variant X1;transcript_id=XM_030252863.2;extra_copy_number=0
CM058243.1	Liftoff	exon	93833973	93834794	.	-	.	ID=exon-XM_030252863.2-1;Parent=rna-XM_030252863.2;Dbxref=GeneID:75137,GenBank:XM_030252863.2,MGI:MGI:1922387;gbkey=mRNA;gene=Rprd2;product=regulation of nuclear pre-mRNA domain containing 2%2C transcript variant X1;transcript_id=XM_030252863.2;extra_copy_number=0
CM058243.1	Liftoff	CDS	93775581	93775611	.	-	.	ID=cds-XP_030108723.1;Parent=rna-XM_030252863.2;Dbxref=GeneID:75137,GenBank:XP_030108723.1,MGI:MGI:1922387;Name=XP_030108723.1;gbkey=CDS;gene=Rprd2;product=regulation of nuclear pre-mRNA domain-containing protein 2 isoform X1;protein_id=XP_030108723.1;extra_copy_number=0
CM058243.1	Liftoff	CDS	93779108	93781841	.	-	.	ID=cds-XP_030108723.1;Parent=rna-XM_030252863.2;Dbxref=GeneID:75137,GenBank:XP_030108723.1,MGI:MGI:1922387;Name=XP_030108723.1;gbkey=CDS;gene=Rprd2;product=regulation of nuclear pre-mRNA domain-containing protein 2 isoform X1;protein_id=XP_030108723.1;extra_copy_number=0
CM058243.1	Liftoff	CDS	93787413	93787613	.	-	.	ID=cds-XP_030108723.1;Parent=rna-XM_030252863.2;Dbxref=GeneID:75137,GenBank:XP_030108723.1,MGI:MGI:1922387;Name=XP_030108723.1;gbkey=CDS;gene=Rprd2;product=regulation of nuclear pre-mRNA domain-containing protein 2 isoform X1;protein_id=XP_030108723.1;extra_copy_number=0
CM058243.1	Liftoff	CDS	93789529	93789789	.	-	.	ID=cds-XP_030108723.1;Parent=rna-XM_030252863.2;Dbxref=GeneID:75137,GenBank:XP_030108723.1,MGI:MGI:1922387;Name=XP_030108723.1;gbkey=CDS;gene=Rprd2;product=regulation of nuclear pre-mRNA domain-containing protein 2 isoform X1;protein_id=XP_030108723.1;extra_copy_number=0
CM058243.1	Liftoff	CDS	93791933	93792215	.	-	.	ID=cds-XP_030108723.1;Parent=rna-XM_030252863.2;Dbxref=GeneID:75137,GenBank:XP_030108723.1,MGI:MGI:1922387;Name=XP_030108723.1;gbkey=CDS;gene=Rprd2;product=regulation of nuclear pre-mRNA domain-containing protein 2 isoform X1;protein_id=XP_030108723.1;extra_copy_number=0
CM058243.1	Liftoff	CDS	93795837	93796012	.	-	.	ID=cds-XP_030108723.1;Parent=rna-XM_030252863.2;Dbxref=GeneID:75137,GenBank:XP_030108723.1,MGI:MGI:1922387;Name=XP_030108723.1;gbkey=CDS;gene=Rprd2;product=regulation of nuclear pre-mRNA domain-containing protein 2 isoform X1;protein_id=XP_030108723.1;extra_copy_number=0
CM058243.1	Liftoff	CDS	93799635	93799761	.	-	.	ID=cds-XP_030108723.1;Parent=rna-XM_030252863.2;Dbxref=GeneID:75137,GenBank:XP_030108723.1,MGI:MGI:1922387;Name=XP_030108723.1;gbkey=CDS;gene=Rprd2;product=regulation of nuclear pre-mRNA domain-containing protein 2 isoform X1;protein_id=XP_030108723.1;extra_copy_number=0
CM058243.1	Liftoff	CDS	93800475	93800527	.	-	.	ID=cds-XP_030108723.1;Parent=rna-XM_030252863.2;Dbxref=GeneID:75137,GenBank:XP_030108723.1,MGI:MGI:1922387;Name=XP_030108723.1;gbkey=CDS;gene=Rprd2;product=regulation of nuclear pre-mRNA domain-containing protein 2 isoform X1;protein_id=XP_030108723.1;extra_copy_number=0
CM058243.1	Liftoff	CDS	93801741	93801818	.	-	.	ID=cds-XP_030108723.1;Parent=rna-XM_030252863.2;Dbxref=GeneID:75137,GenBank:XP_030108723.1,MGI:MGI:1922387;Name=XP_030108723.1;gbkey=CDS;gene=Rprd2;product=regulation of nuclear pre-mRNA domain-containing protein 2 isoform X1;protein_id=XP_030108723.1;extra_copy_number=0
CM058243.1	Liftoff	CDS	93802705	93802805	.	-	.	ID=cds-XP_030108723.1;Parent=rna-XM_030252863.2;Dbxref=GeneID:75137,GenBank:XP_030108723.1,MGI:MGI:1922387;Name=XP_030108723.1;gbkey=CDS;gene=Rprd2;product=regulation of nuclear pre-mRNA domain-containing protein 2 isoform X1;protein_id=XP_030108723.1;extra_copy_number=0
CM058243.1	Liftoff	CDS	93805521	93805650	.	-	.	ID=cds-XP_030108723.1;Parent=rna-XM_030252863.2;Dbxref=GeneID:75137,GenBank:XP_030108723.1,MGI:MGI:1922387;Name=XP_030108723.1;gbkey=CDS;gene=Rprd2;product=regulation of nuclear pre-mRNA domain-containing protein 2 isoform X1;protein_id=XP_030108723.1;extra_copy_number=0
CM058243.1	Liftoff	CDS	93833973	93834177	.	-	.	ID=cds-XP_030108723.1;Parent=rna-XM_030252863.2;Dbxref=GeneID:75137,GenBank:XP_030108723.1,MGI:MGI:1922387;Name=XP_030108723.1;gbkey=CDS;gene=Rprd2;product=regulation of nuclear pre-mRNA domain-containing protein 2 isoform X1;protein_id=XP_030108723.1;extra_copy_number=0
CM058243.1	Liftoff	mRNA	93775294	93834379	.	-	.	ID=rna-NM_001081293.2;Parent=gene-Rprd2;Dbxref=GeneID:75137,GenBank:NM_001081293.2,MGI:MGI:1922387;Name=NM_001081293.2;gbkey=mRNA;gene=Rprd2;product=regulation of nuclear pre-mRNA domain containing 2%2C transcript variant 1;transcript_id=NM_001081293.2;matches_ref_protein=True;valid_ORF=True;extra_copy_number=0
CM058243.1	Liftoff	exon	93775294	93781841	.	-	.	ID=exon-NM_001081293.2-11;Parent=rna-NM_001081293.2;Dbxref=GeneID:75137,GenBank:NM_001081293.2,MGI:MGI:1922387;gbkey=mRNA;gene=Rprd2;product=regulation of nuclear pre-mRNA domain containing 2%2C transcript variant 1;transcript_id=NM_001081293.2;extra_copy_number=0
CM058243.1	Liftoff	exon	93787413	93787613	.	-	.	ID=exon-NM_001081293.2-10;Parent=rna-NM_001081293.2;Dbxref=GeneID:75137,GenBank:NM_001081293.2,MGI:MGI:1922387;gbkey=mRNA;gene=Rprd2;product=regulation of nuclear pre-mRNA domain containing 2%2C transcript variant 1;transcript_id=NM_001081293.2;extra_copy_number=0
CM058243.1	Liftoff	exon	93789529	93789789	.	-	.	ID=exon-NM_001081293.2-9;Parent=rna-NM_001081293.2;Dbxref=GeneID:75137,GenBank:NM_001081293.2,MGI:MGI:1922387;gbkey=mRNA;gene=Rprd2;product=regulation of nuclear pre-mRNA domain containing 2%2C transcript variant 1;transcript_id=NM_001081293.2;extra_copy_number=0
CM058243.1	Liftoff	exon	93791933	93792215	.	-	.	ID=exon-NM_001081293.2-8;Parent=rna-NM_001081293.2;Dbxref=GeneID:75137,GenBank:NM_001081293.2,MGI:MGI:1922387;gbkey=mRNA;gene=Rprd2;product=regulation of nuclear pre-mRNA domain containing 2%2C transcript variant 1;transcript_id=NM_001081293.2;extra_copy_number=0
CM058243.1	Liftoff	exon	93795837	93796012	.	-	.	ID=exon-NM_001081293.2-7;Parent=rna-NM_001081293.2;Dbxref=GeneID:75137,GenBank:NM_001081293.2,MGI:MGI:1922387;gbkey=mRNA;gene=Rprd2;product=regulation of nuclear pre-mRNA domain containing 2%2C transcript variant 1;transcript_id=NM_001081293.2;extra_copy_number=0
CM058243.1	Liftoff	exon	93799635	93799761	.	-	.	ID=exon-NM_001081293.2-6;Parent=rna-NM_001081293.2;Dbxref=GeneID:75137,GenBank:NM_001081293.2,MGI:MGI:1922387;gbkey=mRNA;gene=Rprd2;product=regulation of nuclear pre-mRNA domain containing 2%2C transcript variant 1;transcript_id=NM_001081293.2;extra_copy_number=0
CM058243.1	Liftoff	exon	93800475	93800527	.	-	.	ID=exon-NM_001081293.2-5;Parent=rna-NM_001081293.2;Dbxref=GeneID:75137,GenBank:NM_001081293.2,MGI:MGI:1922387;gbkey=mRNA;gene=Rprd2;product=regulation of nuclear pre-mRNA domain containing 2%2C transcript variant 1;transcript_id=NM_001081293.2;extra_copy_number=0
CM058243.1	Liftoff	exon	93801741	93801872	.	-	.	ID=exon-NM_001081293.2-4;Parent=rna-NM_001081293.2;Dbxref=GeneID:75137,GenBank:NM_001081293.2,MGI:MGI:1922387;gbkey=mRNA;gene=Rprd2;product=regulation of nuclear pre-mRNA domain containing 2%2C transcript variant 1;transcript_id=NM_001081293.2;extra_copy_number=0
CM058243.1	Liftoff	exon	93802705	93802805	.	-	.	ID=exon-NM_001081293.2-3;Parent=rna-NM_001081293.2;Dbxref=GeneID:75137,GenBank:NM_001081293.2,MGI:MGI:1922387;gbkey=mRNA;gene=Rprd2;product=regulation of nuclear pre-mRNA domain containing 2%2C transcript variant 1;transcript_id=NM_001081293.2;extra_copy_number=0
CM058243.1	Liftoff	exon	93805521	93805650	.	-	.	ID=exon-NM_001081293.2-2;Parent=rna-NM_001081293.2;Dbxref=GeneID:75137,GenBank:NM_001081293.2,MGI:MGI:1922387;gbkey=mRNA;gene=Rprd2;product=regulation of nuclear pre-mRNA domain containing 2%2C transcript variant 1;transcript_id=NM_001081293.2;extra_copy_number=0
CM058243.1	Liftoff	exon	93833973	93834379	.	-	.	ID=exon-NM_001081293.2-1;Parent=rna-NM_001081293.2;Dbxref=GeneID:75137,GenBank:NM_001081293.2,MGI:MGI:1922387;gbkey=mRNA;gene=Rprd2;product=regulation of nuclear pre-mRNA domain containing 2%2C transcript variant 1;transcript_id=NM_001081293.2;extra_copy_number=0
CM058243.1	Liftoff	CDS	93779101	93781841	.	-	.	ID=cds-NP_001074762.1;Parent=rna-NM_001081293.2;Dbxref=CCDS:CCDS38549.1,GeneID:75137,GenBank:NP_001074762.1,MGI:MGI:1922387;Name=NP_001074762.1;Note=isoform 1 is encoded by transcript variant 1;gbkey=CDS;gene=Rprd2;product=regulation of nuclear pre-mRNA domain-containing protein 2 isoform 1;protein_id=NP_001074762.1;extra_copy_number=0
CM058243.1	Liftoff	CDS	93787413	93787613	.	-	.	ID=cds-NP_001074762.1;Parent=rna-NM_001081293.2;Dbxref=CCDS:CCDS38549.1,GeneID:75137,GenBank:NP_001074762.1,MGI:MGI:1922387;Name=NP_001074762.1;Note=isoform 1 is encoded by transcript variant 1;gbkey=CDS;gene=Rprd2;product=regulation of nuclear pre-mRNA domain-containing protein 2 isoform 1;protein_id=NP_001074762.1;extra_copy_number=0
CM058243.1	Liftoff	CDS	93789529	93789789	.	-	.	ID=cds-NP_001074762.1;Parent=rna-NM_001081293.2;Dbxref=CCDS:CCDS38549.1,GeneID:75137,GenBank:NP_001074762.1,MGI:MGI:1922387;Name=NP_001074762.1;Note=isoform 1 is encoded by transcript variant 1;gbkey=CDS;gene=Rprd2;product=regulation of nuclear pre-mRNA domain-containing protein 2 isoform 1;protein_id=NP_001074762.1;extra_copy_number=0
CM058243.1	Liftoff	CDS	93791933	93792215	.	-	.	ID=cds-NP_001074762.1;Parent=rna-NM_001081293.2;Dbxref=CCDS:CCDS38549.1,GeneID:75137,GenBank:NP_001074762.1,MGI:MGI:1922387;Name=NP_001074762.1;Note=isoform 1 is encoded by transcript variant 1;gbkey=CDS;gene=Rprd2;product=regulation of nuclear pre-mRNA domain-containing protein 2 isoform 1;protein_id=NP_001074762.1;extra_copy_number=0
CM058243.1	Liftoff	CDS	93795837	93796012	.	-	.	ID=cds-NP_001074762.1;Parent=rna-NM_001081293.2;Dbxref=CCDS:CCDS38549.1,GeneID:75137,GenBank:NP_001074762.1,MGI:MGI:1922387;Name=NP_001074762.1;Note=isoform 1 is encoded by transcript variant 1;gbkey=CDS;gene=Rprd2;product=regulation of nuclear pre-mRNA domain-containing protein 2 isoform 1;protein_id=NP_001074762.1;extra_copy_number=0
CM058243.1	Liftoff	CDS	93799635	93799761	.	-	.	ID=cds-NP_001074762.1;Parent=rna-NM_001081293.2;Dbxref=CCDS:CCDS38549.1,GeneID:75137,GenBank:NP_001074762.1,MGI:MGI:1922387;Name=NP_001074762.1;Note=isoform 1 is encoded by transcript variant 1;gbkey=CDS;gene=Rprd2;product=regulation of nuclear pre-mRNA domain-containing protein 2 isoform 1;protein_id=NP_001074762.1;extra_copy_number=0
CM058243.1	Liftoff	CDS	93800475	93800527	.	-	.	ID=cds-NP_001074762.1;Parent=rna-NM_001081293.2;Dbxref=CCDS:CCDS38549.1,GeneID:75137,GenBank:NP_001074762.1,MGI:MGI:1922387;Name=NP_001074762.1;Note=isoform 1 is encoded by transcript variant 1;gbkey=CDS;gene=Rprd2;product=regulation of nuclear pre-mRNA domain-containing protein 2 isoform 1;protein_id=NP_001074762.1;extra_copy_number=0
CM058243.1	Liftoff	CDS	93801741	93801872	.	-	.	ID=cds-NP_001074762.1;Parent=rna-NM_001081293.2;Dbxref=CCDS:CCDS38549.1,GeneID:75137,GenBank:NP_001074762.1,MGI:MGI:1922387;Name=NP_001074762.1;Note=isoform 1 is encoded by transcript variant 1;gbkey=CDS;gene=Rprd2;product=regulation of nuclear pre-mRNA domain-containing protein 2 isoform 1;protein_id=NP_001074762.1;extra_copy_number=0
CM058243.1	Liftoff	CDS	93802705	93802805	.	-	.	ID=cds-NP_001074762.1;Parent=rna-NM_001081293.2;Dbxref=CCDS:CCDS38549.1,GeneID:75137,GenBank:NP_001074762.1,MGI:MGI:1922387;Name=NP_001074762.1;Note=isoform 1 is encoded by transcript variant 1;gbkey=CDS;gene=Rprd2;product=regulation of nuclear pre-mRNA domain-containing protein 2 isoform 1;protein_id=NP_001074762.1;extra_copy_number=0
CM058243.1	Liftoff	CDS	93805521	93805650	.	-	.	ID=cds-NP_001074762.1;Parent=rna-NM_001081293.2;Dbxref=CCDS:CCDS38549.1,GeneID:75137,GenBank:NP_001074762.1,MGI:MGI:1922387;Name=NP_001074762.1;Note=isoform 1 is encoded by transcript variant 1;gbkey=CDS;gene=Rprd2;product=regulation of nuclear pre-mRNA domain-containing protein 2 isoform 1;protein_id=NP_001074762.1;extra_copy_number=0
CM058243.1	Liftoff	CDS	93833973	93834177	.	-	.	ID=cds-NP_001074762.1;Parent=rna-NM_001081293.2;Dbxref=CCDS:CCDS38549.1,GeneID:75137,GenBank:NP_001074762.1,MGI:MGI:1922387;Name=NP_001074762.1;Note=isoform 1 is encoded by transcript variant 1;gbkey=CDS;gene=Rprd2;product=regulation of nuclear pre-mRNA domain-containing protein 2 isoform 1;protein_id=NP_001074762.1;extra_copy_number=0
CM058243.1	Liftoff	mRNA	93775294	93834379	.	-	.	ID=rna-NM_001368178.1;Parent=gene-Rprd2;Dbxref=GeneID:75137,GenBank:NM_001368178.1,MGI:MGI:1922387;Name=NM_001368178.1;gbkey=mRNA;gene=Rprd2;product=regulation of nuclear pre-mRNA domain containing 2%2C transcript variant 2;tag=RefSeq Select;transcript_id=NM_001368178.1;matches_ref_protein=True;valid_ORF=True;extra_copy_number=0
CM058243.1	Liftoff	exon	93775294	93781841	.	-	.	ID=exon-NM_001368178.1-11;Parent=rna-NM_001368178.1;Dbxref=GeneID:75137,GenBank:NM_001368178.1,MGI:MGI:1922387;gbkey=mRNA;gene=Rprd2;product=regulation of nuclear pre-mRNA domain containing 2%2C transcript variant 2;tag=RefSeq Select;transcript_id=NM_001368178.1;extra_copy_number=0
CM058243.1	Liftoff	exon	93787413	93787613	.	-	.	ID=exon-NM_001368178.1-10;Parent=rna-NM_001368178.1;Dbxref=GeneID:75137,GenBank:NM_001368178.1,MGI:MGI:1922387;gbkey=mRNA;gene=Rprd2;product=regulation of nuclear pre-mRNA domain containing 2%2C transcript variant 2;tag=RefSeq Select;transcript_id=NM_001368178.1;extra_copy_number=0
CM058243.1	Liftoff	exon	93789529	93789789	.	-	.	ID=exon-NM_001368178.1-9;Parent=rna-NM_001368178.1;Dbxref=GeneID:75137,GenBank:NM_001368178.1,MGI:MGI:1922387;gbkey=mRNA;gene=Rprd2;product=regulation of nuclear pre-mRNA domain containing 2%2C transcript variant 2;tag=RefSeq Select;transcript_id=NM_001368178.1;extra_copy_number=0
CM058243.1	Liftoff	exon	93791933	93792215	.	-	.	ID=exon-NM_001368178.1-8;Parent=rna-NM_001368178.1;Dbxref=GeneID:75137,GenBank:NM_001368178.1,MGI:MGI:1922387;gbkey=mRNA;gene=Rprd2;product=regulation of nuclear pre-mRNA domain containing 2%2C transcript variant 2;tag=RefSeq Select;transcript_id=NM_001368178.1;extra_copy_number=0
CM058243.1	Liftoff	exon	93795837	93796012	.	-	.	ID=exon-NM_001368178.1-7;Parent=rna-NM_001368178.1;Dbxref=GeneID:75137,GenBank:NM_001368178.1,MGI:MGI:1922387;gbkey=mRNA;gene=Rprd2;product=regulation of nuclear pre-mRNA domain containing 2%2C transcript variant 2;tag=RefSeq Select;transcript_id=NM_001368178.1;extra_copy_number=0
CM058243.1	Liftoff	exon	93799635	93799761	.	-	.	ID=exon-NM_001368178.1-6;Parent=rna-NM_001368178.1;Dbxref=GeneID:75137,GenBank:NM_001368178.1,MGI:MGI:1922387;gbkey=mRNA;gene=Rprd2;product=regulation of nuclear pre-mRNA domain containing 2%2C transcript variant 2;tag=RefSeq Select;transcript_id=NM_001368178.1;extra_copy_number=0
CM058243.1	Liftoff	exon	93800475	93800527	.	-	.	ID=exon-NM_001368178.1-5;Parent=rna-NM_001368178.1;Dbxref=GeneID:75137,GenBank:NM_001368178.1,MGI:MGI:1922387;gbkey=mRNA;gene=Rprd2;product=regulation of nuclear pre-mRNA domain containing 2%2C transcript variant 2;tag=RefSeq Select;transcript_id=NM_001368178.1;extra_copy_number=0
CM058243.1	Liftoff	exon	93801741	93801818	.	-	.	ID=exon-NM_001368178.1-4;Parent=rna-NM_001368178.1;Dbxref=GeneID:75137,GenBank:NM_001368178.1,MGI:MGI:1922387;gbkey=mRNA;gene=Rprd2;product=regulation of nuclear pre-mRNA domain containing 2%2C transcript variant 2;tag=RefSeq Select;transcript_id=NM_001368178.1;extra_copy_number=0
CM058243.1	Liftoff	exon	93802705	93802805	.	-	.	ID=exon-NM_001368178.1-3;Parent=rna-NM_001368178.1;Dbxref=GeneID:75137,GenBank:NM_001368178.1,MGI:MGI:1922387;gbkey=mRNA;gene=Rprd2;product=regulation of nuclear pre-mRNA domain containing 2%2C transcript variant 2;tag=RefSeq Select;transcript_id=NM_001368178.1;extra_copy_number=0
CM058243.1	Liftoff	exon	93805521	93805650	.	-	.	ID=exon-NM_001368178.1-2;Parent=rna-NM_001368178.1;Dbxref=GeneID:75137,GenBank:NM_001368178.1,MGI:MGI:1922387;gbkey=mRNA;gene=Rprd2;product=regulation of nuclear pre-mRNA domain containing 2%2C transcript variant 2;tag=RefSeq Select;transcript_id=NM_001368178.1;extra_copy_number=0
CM058243.1	Liftoff	exon	93833973	93834379	.	-	.	ID=exon-NM_001368178.1-1;Parent=rna-NM_001368178.1;Dbxref=GeneID:75137,GenBank:NM_001368178.1,MGI:MGI:1922387;gbkey=mRNA;gene=Rprd2;product=regulation of nuclear pre-mRNA domain containing 2%2C transcript variant 2;tag=RefSeq Select;transcript_id=NM_001368178.1;extra_copy_number=0
CM058243.1	Liftoff	CDS	93779101	93781841	.	-	.	ID=cds-NP_001355107.1;Parent=rna-NM_001368178.1;Dbxref=GeneID:75137,GenBank:NP_001355107.1,MGI:MGI:1922387;Name=NP_001355107.1;Note=isoform 2 is encoded by transcript variant 2;gbkey=CDS;gene=Rprd2;product=regulation of nuclear pre-mRNA domain-containing protein 2 isoform 2;protein_id=NP_001355107.1;tag=RefSeq Select;extra_copy_number=0
CM058243.1	Liftoff	CDS	93787413	93787613	.	-	.	ID=cds-NP_001355107.1;Parent=rna-NM_001368178.1;Dbxref=GeneID:75137,GenBank:NP_001355107.1,MGI:MGI:1922387;Name=NP_001355107.1;Note=isoform 2 is encoded by transcript variant 2;gbkey=CDS;gene=Rprd2;product=regulation of nuclear pre-mRNA domain-containing protein 2 isoform 2;protein_id=NP_001355107.1;tag=RefSeq Select;extra_copy_number=0
CM058243.1	Liftoff	CDS	93789529	93789789	.	-	.	ID=cds-NP_001355107.1;Parent=rna-NM_001368178.1;Dbxref=GeneID:75137,GenBank:NP_001355107.1,MGI:MGI:1922387;Name=NP_001355107.1;Note=isoform 2 is encoded by transcript variant 2;gbkey=CDS;gene=Rprd2;product=regulation of nuclear pre-mRNA domain-containing protein 2 isoform 2;protein_id=NP_001355107.1;tag=RefSeq Select;extra_copy_number=0
CM058243.1	Liftoff	CDS	93791933	93792215	.	-	.	ID=cds-NP_001355107.1;Parent=rna-NM_001368178.1;Dbxref=GeneID:75137,GenBank:NP_001355107.1,MGI:MGI:1922387;Name=NP_001355107.1;Note=isoform 2 is encoded by transcript variant 2;gbkey=CDS;gene=Rprd2;product=regulation of nuclear pre-mRNA domain-containing protein 2 isoform 2;protein_id=NP_001355107.1;tag=RefSeq Select;extra_copy_number=0
CM058243.1	Liftoff	CDS	93795837	93796012	.	-	.	ID=cds-NP_001355107.1;Parent=rna-NM_001368178.1;Dbxref=GeneID:75137,GenBank:NP_001355107.1,MGI:MGI:1922387;Name=NP_001355107.1;Note=isoform 2 is encoded by transcript variant 2;gbkey=CDS;gene=Rprd2;product=regulation of nuclear pre-mRNA domain-containing protein 2 isoform 2;protein_id=NP_001355107.1;tag=RefSeq Select;extra_copy_number=0
CM058243.1	Liftoff	CDS	93799635	93799761	.	-	.	ID=cds-NP_001355107.1;Parent=rna-NM_001368178.1;Dbxref=GeneID:75137,GenBank:NP_001355107.1,MGI:MGI:1922387;Name=NP_001355107.1;Note=isoform 2 is encoded by transcript variant 2;gbkey=CDS;gene=Rprd2;product=regulation of nuclear pre-mRNA domain-containing protein 2 isoform 2;protein_id=NP_001355107.1;tag=RefSeq Select;extra_copy_number=0
CM058243.1	Liftoff	CDS	93800475	93800527	.	-	.	ID=cds-NP_001355107.1;Parent=rna-NM_001368178.1;Dbxref=GeneID:75137,GenBank:NP_001355107.1,MGI:MGI:1922387;Name=NP_001355107.1;Note=isoform 2 is encoded by transcript variant 2;gbkey=CDS;gene=Rprd2;product=regulation of nuclear pre-mRNA domain-containing protein 2 isoform 2;protein_id=NP_001355107.1;tag=RefSeq Select;extra_copy_number=0
CM058243.1	Liftoff	CDS	93801741	93801818	.	-	.	ID=cds-NP_001355107.1;Parent=rna-NM_001368178.1;Dbxref=GeneID:75137,GenBank:NP_001355107.1,MGI:MGI:1922387;Name=NP_001355107.1;Note=isoform 2 is encoded by transcript variant 2;gbkey=CDS;gene=Rprd2;product=regulation of nuclear pre-mRNA domain-containing protein 2 isoform 2;protein_id=NP_001355107.1;tag=RefSeq Select;extra_copy_number=0
CM058243.1	Liftoff	CDS	93802705	93802805	.	-	.	ID=cds-NP_001355107.1;Parent=rna-NM_001368178.1;Dbxref=GeneID:75137,GenBank:NP_001355107.1,MGI:MGI:1922387;Name=NP_001355107.1;Note=isoform 2 is encoded by transcript variant 2;gbkey=CDS;gene=Rprd2;product=regulation of nuclear pre-mRNA domain-containing protein 2 isoform 2;protein_id=NP_001355107.1;tag=RefSeq Select;extra_copy_number=0
CM058243.1	Liftoff	CDS	93805521	93805650	.	-	.	ID=cds-NP_001355107.1;Parent=rna-NM_001368178.1;Dbxref=GeneID:75137,GenBank:NP_001355107.1,MGI:MGI:1922387;Name=NP_001355107.1;Note=isoform 2 is encoded by transcript variant 2;gbkey=CDS;gene=Rprd2;product=regulation of nuclear pre-mRNA domain-containing protein 2 isoform 2;protein_id=NP_001355107.1;tag=RefSeq Select;extra_copy_number=0
CM058243.1	Liftoff	CDS	93833973	93834177	.	-	.	ID=cds-NP_001355107.1;Parent=rna-NM_001368178.1;Dbxref=GeneID:75137,GenBank:NP_001355107.1,MGI:MGI:1922387;Name=NP_001355107.1;Note=isoform 2 is encoded by transcript variant 2;gbkey=CDS;gene=Rprd2;product=regulation of nuclear pre-mRNA domain-containing protein 2 isoform 2;protein_id=NP_001355107.1;tag=RefSeq Select;extra_copy_number=0
CM058243.1	Liftoff	mRNA	93775294	93834379	.	-	.	ID=rna-NM_001368179.1;Parent=gene-Rprd2;Dbxref=GeneID:75137,GenBank:NM_001368179.1,MGI:MGI:1922387;Name=NM_001368179.1;gbkey=mRNA;gene=Rprd2;product=regulation of nuclear pre-mRNA domain containing 2%2C transcript variant 3;transcript_id=NM_001368179.1;matches_ref_protein=True;valid_ORF=True;extra_copy_number=0
CM058243.1	Liftoff	exon	93775294	93781841	.	-	.	ID=exon-NM_001368179.1-10;Parent=rna-NM_001368179.1;Dbxref=GeneID:75137,GenBank:NM_001368179.1,MGI:MGI:1922387;gbkey=mRNA;gene=Rprd2;product=regulation of nuclear pre-mRNA domain containing 2%2C transcript variant 3;transcript_id=NM_001368179.1;extra_copy_number=0
CM058243.1	Liftoff	exon	93787413	93787613	.	-	.	ID=exon-NM_001368179.1-9;Parent=rna-NM_001368179.1;Dbxref=GeneID:75137,GenBank:NM_001368179.1,MGI:MGI:1922387;gbkey=mRNA;gene=Rprd2;product=regulation of nuclear pre-mRNA domain containing 2%2C transcript variant 3;transcript_id=NM_001368179.1;extra_copy_number=0
CM058243.1	Liftoff	exon	93789529	93789789	.	-	.	ID=exon-NM_001368179.1-8;Parent=rna-NM_001368179.1;Dbxref=GeneID:75137,GenBank:NM_001368179.1,MGI:MGI:1922387;gbkey=mRNA;gene=Rprd2;product=regulation of nuclear pre-mRNA domain containing 2%2C transcript variant 3;transcript_id=NM_001368179.1;extra_copy_number=0
CM058243.1	Liftoff	exon	93791933	93792215	.	-	.	ID=exon-NM_001368179.1-7;Parent=rna-NM_001368179.1;Dbxref=GeneID:75137,GenBank:NM_001368179.1,MGI:MGI:1922387;gbkey=mRNA;gene=Rprd2;product=regulation of nuclear pre-mRNA domain containing 2%2C transcript variant 3;transcript_id=NM_001368179.1;extra_copy_number=0
CM058243.1	Liftoff	exon	93795837	93796012	.	-	.	ID=exon-NM_001368179.1-6;Parent=rna-NM_001368179.1;Dbxref=GeneID:75137,GenBank:NM_001368179.1,MGI:MGI:1922387;gbkey=mRNA;gene=Rprd2;product=regulation of nuclear pre-mRNA domain containing 2%2C transcript variant 3;transcript_id=NM_001368179.1;extra_copy_number=0
CM058243.1	Liftoff	exon	93799635	93799761	.	-	.	ID=exon-NM_001368179.1-5;Parent=rna-NM_001368179.1;Dbxref=GeneID:75137,GenBank:NM_001368179.1,MGI:MGI:1922387;gbkey=mRNA;gene=Rprd2;product=regulation of nuclear pre-mRNA domain containing 2%2C transcript variant 3;transcript_id=NM_001368179.1;extra_copy_number=0
CM058243.1	Liftoff	exon	93800475	93800527	.	-	.	ID=exon-NM_001368179.1-4;Parent=rna-NM_001368179.1;Dbxref=GeneID:75137,GenBank:NM_001368179.1,MGI:MGI:1922387;gbkey=mRNA;gene=Rprd2;product=regulation of nuclear pre-mRNA domain containing 2%2C transcript variant 3;transcript_id=NM_001368179.1;extra_copy_number=0
CM058243.1	Liftoff	exon	93802705	93802805	.	-	.	ID=exon-NM_001368179.1-3;Parent=rna-NM_001368179.1;Dbxref=GeneID:75137,GenBank:NM_001368179.1,MGI:MGI:1922387;gbkey=mRNA;gene=Rprd2;product=regulation of nuclear pre-mRNA domain containing 2%2C transcript variant 3;transcript_id=NM_001368179.1;extra_copy_number=0
CM058243.1	Liftoff	exon	93805521	93805650	.	-	.	ID=exon-NM_001368179.1-2;Parent=rna-NM_001368179.1;Dbxref=GeneID:75137,GenBank:NM_001368179.1,MGI:MGI:1922387;gbkey=mRNA;gene=Rprd2;product=regulation of nuclear pre-mRNA domain containing 2%2C transcript variant 3;transcript_id=NM_001368179.1;extra_copy_number=0
CM058243.1	Liftoff	exon	93833973	93834379	.	-	.	ID=exon-NM_001368179.1-1;Parent=rna-NM_001368179.1;Dbxref=GeneID:75137,GenBank:NM_001368179.1,MGI:MGI:1922387;gbkey=mRNA;gene=Rprd2;product=regulation of nuclear pre-mRNA domain containing 2%2C transcript variant 3;transcript_id=NM_001368179.1;extra_copy_number=0
CM058243.1	Liftoff	CDS	93779101	93781841	.	-	.	ID=cds-NP_001355108.1;Parent=rna-NM_001368179.1;Dbxref=GeneID:75137,GenBank:NP_001355108.1,MGI:MGI:1922387;Name=NP_001355108.1;Note=isoform 3 is encoded by transcript variant 3;gbkey=CDS;gene=Rprd2;product=regulation of nuclear pre-mRNA domain-containing protein 2 isoform 3;protein_id=NP_001355108.1;extra_copy_number=0
CM058243.1	Liftoff	CDS	93787413	93787613	.	-	.	ID=cds-NP_001355108.1;Parent=rna-NM_001368179.1;Dbxref=GeneID:75137,GenBank:NP_001355108.1,MGI:MGI:1922387;Name=NP_001355108.1;Note=isoform 3 is encoded by transcript variant 3;gbkey=CDS;gene=Rprd2;product=regulation of nuclear pre-mRNA domain-containing protein 2 isoform 3;protein_id=NP_001355108.1;extra_copy_number=0
CM058243.1	Liftoff	CDS	93789529	93789789	.	-	.	ID=cds-NP_001355108.1;Parent=rna-NM_001368179.1;Dbxref=GeneID:75137,GenBank:NP_001355108.1,MGI:MGI:1922387;Name=NP_001355108.1;Note=isoform 3 is encoded by transcript variant 3;gbkey=CDS;gene=Rprd2;product=regulation of nuclear pre-mRNA domain-containing protein 2 isoform 3;protein_id=NP_001355108.1;extra_copy_number=0
CM058243.1	Liftoff	CDS	93791933	93792215	.	-	.	ID=cds-NP_001355108.1;Parent=rna-NM_001368179.1;Dbxref=GeneID:75137,GenBank:NP_001355108.1,MGI:MGI:1922387;Name=NP_001355108.1;Note=isoform 3 is encoded by transcript variant 3;gbkey=CDS;gene=Rprd2;product=regulation of nuclear pre-mRNA domain-containing protein 2 isoform 3;protein_id=NP_001355108.1;extra_copy_number=0
CM058243.1	Liftoff	CDS	93795837	93796012	.	-	.	ID=cds-NP_001355108.1;Parent=rna-NM_001368179.1;Dbxref=GeneID:75137,GenBank:NP_001355108.1,MGI:MGI:1922387;Name=NP_001355108.1;Note=isoform 3 is encoded by transcript variant 3;gbkey=CDS;gene=Rprd2;product=regulation of nuclear pre-mRNA domain-containing protein 2 isoform 3;protein_id=NP_001355108.1;extra_copy_number=0
CM058243.1	Liftoff	CDS	93799635	93799761	.	-	.	ID=cds-NP_001355108.1;Parent=rna-NM_001368179.1;Dbxref=GeneID:75137,GenBank:NP_001355108.1,MGI:MGI:1922387;Name=NP_001355108.1;Note=isoform 3 is encoded by transcript variant 3;gbkey=CDS;gene=Rprd2;product=regulation of nuclear pre-mRNA domain-containing protein 2 isoform 3;protein_id=NP_001355108.1;extra_copy_number=0
CM058243.1	Liftoff	CDS	93800475	93800527	.	-	.	ID=cds-NP_001355108.1;Parent=rna-NM_001368179.1;Dbxref=GeneID:75137,GenBank:NP_001355108.1,MGI:MGI:1922387;Name=NP_001355108.1;Note=isoform 3 is encoded by transcript variant 3;gbkey=CDS;gene=Rprd2;product=regulation of nuclear pre-mRNA domain-containing protein 2 isoform 3;protein_id=NP_001355108.1;extra_copy_number=0
CM058243.1	Liftoff	CDS	93802705	93802805	.	-	.	ID=cds-NP_001355108.1;Parent=rna-NM_001368179.1;Dbxref=GeneID:75137,GenBank:NP_001355108.1,MGI:MGI:1922387;Name=NP_001355108.1;Note=isoform 3 is encoded by transcript variant 3;gbkey=CDS;gene=Rprd2;product=regulation of nuclear pre-mRNA domain-containing protein 2 isoform 3;protein_id=NP_001355108.1;extra_copy_number=0
CM058243.1	Liftoff	CDS	93805521	93805650	.	-	.	ID=cds-NP_001355108.1;Parent=rna-NM_001368179.1;Dbxref=GeneID:75137,GenBank:NP_001355108.1,MGI:MGI:1922387;Name=NP_001355108.1;Note=isoform 3 is encoded by transcript variant 3;gbkey=CDS;gene=Rprd2;product=regulation of nuclear pre-mRNA domain-containing protein 2 isoform 3;protein_id=NP_001355108.1;extra_copy_number=0
CM058243.1	Liftoff	CDS	93833973	93834177	.	-	.	ID=cds-NP_001355108.1;Parent=rna-NM_001368179.1;Dbxref=GeneID:75137,GenBank:NP_001355108.1,MGI:MGI:1922387;Name=NP_001355108.1;Note=isoform 3 is encoded by transcript variant 3;gbkey=CDS;gene=Rprd2;product=regulation of nuclear pre-mRNA domain-containing protein 2 isoform 3;protein_id=NP_001355108.1;extra_copy_number=0
CM058243.1	Liftoff	mRNA	93780431	93835148	.	-	.	ID=rna-XM_011240267.4;Parent=gene-Rprd2;Dbxref=GeneID:75137,GenBank:XM_011240267.4,MGI:MGI:1922387;Name=XM_011240267.4;gbkey=mRNA;gene=Rprd2;model_evidence=Supporting evidence includes similarity to: 5 mRNAs%2C 15 ESTs%2C 1 Protein%2C 347 long SRA reads%2C and 98%25 coverage of the annotated genomic feature by RNAseq alignments;product=regulation of nuclear pre-mRNA domain containing 2%2C transcript variant X2;transcript_id=XM_011240267.4;matches_ref_protein=True;valid_ORF=True;extra_copy_number=0
CM058243.1	Liftoff	exon	93780431	93780519	.	-	.	ID=exon-XM_011240267.4-11;Parent=rna-XM_011240267.4;Dbxref=GeneID:75137,GenBank:XM_011240267.4,MGI:MGI:1922387;gbkey=mRNA;gene=Rprd2;product=regulation of nuclear pre-mRNA domain containing 2%2C transcript variant X2;transcript_id=XM_011240267.4;extra_copy_number=0
CM058243.1	Liftoff	exon	93780660	93781841	.	-	.	ID=exon-XM_011240267.4-10;Parent=rna-XM_011240267.4;Dbxref=GeneID:75137,GenBank:XM_011240267.4,MGI:MGI:1922387;gbkey=mRNA;gene=Rprd2;product=regulation of nuclear pre-mRNA domain containing 2%2C transcript variant X2;transcript_id=XM_011240267.4;extra_copy_number=0
CM058243.1	Liftoff	exon	93787413	93787613	.	-	.	ID=exon-XM_011240267.4-9;Parent=rna-XM_011240267.4;Dbxref=GeneID:75137,GenBank:XM_011240267.4,MGI:MGI:1922387;gbkey=mRNA;gene=Rprd2;product=regulation of nuclear pre-mRNA domain containing 2%2C transcript variant X2;transcript_id=XM_011240267.4;extra_copy_number=0
CM058243.1	Liftoff	exon	93789529	93789789	.	-	.	ID=exon-XM_011240267.4-8;Parent=rna-XM_011240267.4;Dbxref=GeneID:75137,GenBank:XM_011240267.4,MGI:MGI:1922387;gbkey=mRNA;gene=Rprd2;product=regulation of nuclear pre-mRNA domain containing 2%2C transcript variant X2;transcript_id=XM_011240267.4;extra_copy_number=0
CM058243.1	Liftoff	exon	93791933	93792215	.	-	.	ID=exon-XM_011240267.4-7;Parent=rna-XM_011240267.4;Dbxref=GeneID:75137,GenBank:XM_011240267.4,MGI:MGI:1922387;gbkey=mRNA;gene=Rprd2;product=regulation of nuclear pre-mRNA domain containing 2%2C transcript variant X2;transcript_id=XM_011240267.4;extra_copy_number=0
CM058243.1	Liftoff	exon	93795837	93796012	.	-	.	ID=exon-XM_011240267.4-6;Parent=rna-XM_011240267.4;Dbxref=GeneID:75137,GenBank:XM_011240267.4,MGI:MGI:1922387;gbkey=mRNA;gene=Rprd2;product=regulation of nuclear pre-mRNA domain containing 2%2C transcript variant X2;transcript_id=XM_011240267.4;extra_copy_number=0
CM058243.1	Liftoff	exon	93799635	93799761	.	-	.	ID=exon-XM_011240267.4-5;Parent=rna-XM_011240267.4;Dbxref=GeneID:75137,GenBank:XM_011240267.4,MGI:MGI:1922387;gbkey=mRNA;gene=Rprd2;product=regulation of nuclear pre-mRNA domain containing 2%2C transcript variant X2;transcript_id=XM_011240267.4;extra_copy_number=0
CM058243.1	Liftoff	exon	93800475	93800527	.	-	.	ID=exon-XM_011240267.4-4;Parent=rna-XM_011240267.4;Dbxref=GeneID:75137,GenBank:XM_011240267.4,MGI:MGI:1922387;gbkey=mRNA;gene=Rprd2;product=regulation of nuclear pre-mRNA domain containing 2%2C transcript variant X2;transcript_id=XM_011240267.4;extra_copy_number=0
CM058243.1	Liftoff	exon	93802705	93802805	.	-	.	ID=exon-XM_011240267.4-3;Parent=rna-XM_011240267.4;Dbxref=GeneID:75137,GenBank:XM_011240267.4,MGI:MGI:1922387;gbkey=mRNA;gene=Rprd2;product=regulation of nuclear pre-mRNA domain containing 2%2C transcript variant X2;transcript_id=XM_011240267.4;extra_copy_number=0
CM058243.1	Liftoff	exon	93805521	93805650	.	-	.	ID=exon-XM_011240267.4-2;Parent=rna-XM_011240267.4;Dbxref=GeneID:75137,GenBank:XM_011240267.4,MGI:MGI:1922387;gbkey=mRNA;gene=Rprd2;product=regulation of nuclear pre-mRNA domain containing 2%2C transcript variant X2;transcript_id=XM_011240267.4;extra_copy_number=0
CM058243.1	Liftoff	exon	93833973	93835148	.	-	.	ID=exon-XM_011240267.4-1;Parent=rna-XM_011240267.4;Dbxref=GeneID:75137,GenBank:XM_011240267.4,MGI:MGI:1922387;gbkey=mRNA;gene=Rprd2;product=regulation of nuclear pre-mRNA domain containing 2%2C transcript variant X2;transcript_id=XM_011240267.4;extra_copy_number=0
CM058243.1	Liftoff	CDS	93780431	93780519	.	-	.	ID=cds-XP_011238569.1;Parent=rna-XM_011240267.4;Dbxref=GeneID:75137,GenBank:XP_011238569.1,MGI:MGI:1922387;Name=XP_011238569.1;gbkey=CDS;gene=Rprd2;product=regulation of nuclear pre-mRNA domain-containing protein 2 isoform X2;protein_id=XP_011238569.1;extra_copy_number=0
CM058243.1	Liftoff	CDS	93780660	93781841	.	-	.	ID=cds-XP_011238569.1;Parent=rna-XM_011240267.4;Dbxref=GeneID:75137,GenBank:XP_011238569.1,MGI:MGI:1922387;Name=XP_011238569.1;gbkey=CDS;gene=Rprd2;product=regulation of nuclear pre-mRNA domain-containing protein 2 isoform X2;protein_id=XP_011238569.1;extra_copy_number=0
CM058243.1	Liftoff	CDS	93787413	93787613	.	-	.	ID=cds-XP_011238569.1;Parent=rna-XM_011240267.4;Dbxref=GeneID:75137,GenBank:XP_011238569.1,MGI:MGI:1922387;Name=XP_011238569.1;gbkey=CDS;gene=Rprd2;product=regulation of nuclear pre-mRNA domain-containing protein 2 isoform X2;protein_id=XP_011238569.1;extra_copy_number=0
CM058243.1	Liftoff	CDS	93789529	93789789	.	-	.	ID=cds-XP_011238569.1;Parent=rna-XM_011240267.4;Dbxref=GeneID:75137,GenBank:XP_011238569.1,MGI:MGI:1922387;Name=XP_011238569.1;gbkey=CDS;gene=Rprd2;product=regulation of nuclear pre-mRNA domain-containing protein 2 isoform X2;protein_id=XP_011238569.1;extra_copy_number=0
CM058243.1	Liftoff	CDS	93791933	93792215	.	-	.	ID=cds-XP_011238569.1;Parent=rna-XM_011240267.4;Dbxref=GeneID:75137,GenBank:XP_011238569.1,MGI:MGI:1922387;Name=XP_011238569.1;gbkey=CDS;gene=Rprd2;product=regulation of nuclear pre-mRNA domain-containing protein 2 isoform X2;protein_id=XP_011238569.1;extra_copy_number=0
CM058243.1	Liftoff	CDS	93795837	93796012	.	-	.	ID=cds-XP_011238569.1;Parent=rna-XM_011240267.4;Dbxref=GeneID:75137,GenBank:XP_011238569.1,MGI:MGI:1922387;Name=XP_011238569.1;gbkey=CDS;gene=Rprd2;product=regulation of nuclear pre-mRNA domain-containing protein 2 isoform X2;protein_id=XP_011238569.1;extra_copy_number=0
CM058243.1	Liftoff	CDS	93799635	93799761	.	-	.	ID=cds-XP_011238569.1;Parent=rna-XM_011240267.4;Dbxref=GeneID:75137,GenBank:XP_011238569.1,MGI:MGI:1922387;Name=XP_011238569.1;gbkey=CDS;gene=Rprd2;product=regulation of nuclear pre-mRNA domain-containing protein 2 isoform X2;protein_id=XP_011238569.1;extra_copy_number=0
CM058243.1	Liftoff	CDS	93800475	93800527	.	-	.	ID=cds-XP_011238569.1;Parent=rna-XM_011240267.4;Dbxref=GeneID:75137,GenBank:XP_011238569.1,MGI:MGI:1922387;Name=XP_011238569.1;gbkey=CDS;gene=Rprd2;product=regulation of nuclear pre-mRNA domain-containing protein 2 isoform X2;protein_id=XP_011238569.1;extra_copy_number=0
CM058243.1	Liftoff	CDS	93802705	93802805	.	-	.	ID=cds-XP_011238569.1;Parent=rna-XM_011240267.4;Dbxref=GeneID:75137,GenBank:XP_011238569.1,MGI:MGI:1922387;Name=XP_011238569.1;gbkey=CDS;gene=Rprd2;product=regulation of nuclear pre-mRNA domain-containing protein 2 isoform X2;protein_id=XP_011238569.1;extra_copy_number=0
CM058243.1	Liftoff	CDS	93805521	93805650	.	-	.	ID=cds-XP_011238569.1;Parent=rna-XM_011240267.4;Dbxref=GeneID:75137,GenBank:XP_011238569.1,MGI:MGI:1922387;Name=XP_011238569.1;gbkey=CDS;gene=Rprd2;product=regulation of nuclear pre-mRNA domain-containing protein 2 isoform X2;protein_id=XP_011238569.1;extra_copy_number=0
CM058243.1	Liftoff	CDS	93833973	93834177	.	-	.	ID=cds-XP_011238569.1;Parent=rna-XM_011240267.4;Dbxref=GeneID:75137,GenBank:XP_011238569.1,MGI:MGI:1922387;Name=XP_011238569.1;gbkey=CDS;gene=Rprd2;product=regulation of nuclear pre-mRNA domain-containing protein 2 isoform X2;protein_id=XP_011238569.1;extra_copy_number=0
CM058243.1	Liftoff	mRNA	93787670	93834379	.	-	.	ID=rna-NM_001368180.1;Parent=gene-Rprd2;Dbxref=GeneID:75137,GenBank:NM_001368180.1,MGI:MGI:1922387;Name=NM_001368180.1;gbkey=mRNA;gene=Rprd2;product=regulation of nuclear pre-mRNA domain containing 2%2C transcript variant 5;transcript_id=NM_001368180.1;matches_ref_protein=True;valid_ORF=True;extra_copy_number=0
CM058243.1	Liftoff	exon	93787670	93788570	.	-	.	ID=exon-NM_001368180.1-10;Parent=rna-NM_001368180.1;Dbxref=GeneID:75137,GenBank:NM_001368180.1,MGI:MGI:1922387;gbkey=mRNA;gene=Rprd2;product=regulation of nuclear pre-mRNA domain containing 2%2C transcript variant 5;transcript_id=NM_001368180.1;extra_copy_number=0
CM058243.1	Liftoff	exon	93789529	93789789	.	-	.	ID=exon-NM_001368180.1-9;Parent=rna-NM_001368180.1;Dbxref=GeneID:75137,GenBank:NM_001368180.1,MGI:MGI:1922387;gbkey=mRNA;gene=Rprd2;product=regulation of nuclear pre-mRNA domain containing 2%2C transcript variant 5;transcript_id=NM_001368180.1;extra_copy_number=0
CM058243.1	Liftoff	exon	93791933	93792215	.	-	.	ID=exon-NM_001368180.1-8;Parent=rna-NM_001368180.1;Dbxref=GeneID:75137,GenBank:NM_001368180.1,MGI:MGI:1922387;gbkey=mRNA;gene=Rprd2;product=regulation of nuclear pre-mRNA domain containing 2%2C transcript variant 5;transcript_id=NM_001368180.1;extra_copy_number=0
CM058243.1	Liftoff	exon	93795837	93796012	.	-	.	ID=exon-NM_001368180.1-7;Parent=rna-NM_001368180.1;Dbxref=GeneID:75137,GenBank:NM_001368180.1,MGI:MGI:1922387;gbkey=mRNA;gene=Rprd2;product=regulation of nuclear pre-mRNA domain containing 2%2C transcript variant 5;transcript_id=NM_001368180.1;extra_copy_number=0
CM058243.1	Liftoff	exon	93799635	93799761	.	-	.	ID=exon-NM_001368180.1-6;Parent=rna-NM_001368180.1;Dbxref=GeneID:75137,GenBank:NM_001368180.1,MGI:MGI:1922387;gbkey=mRNA;gene=Rprd2;product=regulation of nuclear pre-mRNA domain containing 2%2C transcript variant 5;transcript_id=NM_001368180.1;extra_copy_number=0
CM058243.1	Liftoff	exon	93800475	93800527	.	-	.	ID=exon-NM_001368180.1-5;Parent=rna-NM_001368180.1;Dbxref=GeneID:75137,GenBank:NM_001368180.1,MGI:MGI:1922387;gbkey=mRNA;gene=Rprd2;product=regulation of nuclear pre-mRNA domain containing 2%2C transcript variant 5;transcript_id=NM_001368180.1;extra_copy_number=0
CM058243.1	Liftoff	exon	93801741	93801818	.	-	.	ID=exon-NM_001368180.1-4;Parent=rna-NM_001368180.1;Dbxref=GeneID:75137,GenBank:NM_001368180.1,MGI:MGI:1922387;gbkey=mRNA;gene=Rprd2;product=regulation of nuclear pre-mRNA domain containing 2%2C transcript variant 5;transcript_id=NM_001368180.1;extra_copy_number=0
CM058243.1	Liftoff	exon	93802705	93802805	.	-	.	ID=exon-NM_001368180.1-3;Parent=rna-NM_001368180.1;Dbxref=GeneID:75137,GenBank:NM_001368180.1,MGI:MGI:1922387;gbkey=mRNA;gene=Rprd2;product=regulation of nuclear pre-mRNA domain containing 2%2C transcript variant 5;transcript_id=NM_001368180.1;extra_copy_number=0
CM058243.1	Liftoff	exon	93805521	93805650	.	-	.	ID=exon-NM_001368180.1-2;Parent=rna-NM_001368180.1;Dbxref=GeneID:75137,GenBank:NM_001368180.1,MGI:MGI:1922387;gbkey=mRNA;gene=Rprd2;product=regulation of nuclear pre-mRNA domain containing 2%2C transcript variant 5;transcript_id=NM_001368180.1;extra_copy_number=0
CM058243.1	Liftoff	exon	93833973	93834379	.	-	.	ID=exon-NM_001368180.1-1;Parent=rna-NM_001368180.1;Dbxref=GeneID:75137,GenBank:NM_001368180.1,MGI:MGI:1922387;gbkey=mRNA;gene=Rprd2;product=regulation of nuclear pre-mRNA domain containing 2%2C transcript variant 5;transcript_id=NM_001368180.1;extra_copy_number=0
CM058243.1	Liftoff	CDS	93788404	93788570	.	-	.	ID=cds-NP_001355109.1;Parent=rna-NM_001368180.1;Dbxref=GeneID:75137,GenBank:NP_001355109.1,MGI:MGI:1922387;Name=NP_001355109.1;Note=isoform 5 is encoded by transcript variant 5;gbkey=CDS;gene=Rprd2;product=regulation of nuclear pre-mRNA domain-containing protein 2 isoform 5;protein_id=NP_001355109.1;extra_copy_number=0
CM058243.1	Liftoff	CDS	93789529	93789789	.	-	.	ID=cds-NP_001355109.1;Parent=rna-NM_001368180.1;Dbxref=GeneID:75137,GenBank:NP_001355109.1,MGI:MGI:1922387;Name=NP_001355109.1;Note=isoform 5 is encoded by transcript variant 5;gbkey=CDS;gene=Rprd2;product=regulation of nuclear pre-mRNA domain-containing protein 2 isoform 5;protein_id=NP_001355109.1;extra_copy_number=0
CM058243.1	Liftoff	CDS	93791933	93792215	.	-	.	ID=cds-NP_001355109.1;Parent=rna-NM_001368180.1;Dbxref=GeneID:75137,GenBank:NP_001355109.1,MGI:MGI:1922387;Name=NP_001355109.1;Note=isoform 5 is encoded by transcript variant 5;gbkey=CDS;gene=Rprd2;product=regulation of nuclear pre-mRNA domain-containing protein 2 isoform 5;protein_id=NP_001355109.1;extra_copy_number=0
CM058243.1	Liftoff	CDS	93795837	93796012	.	-	.	ID=cds-NP_001355109.1;Parent=rna-NM_001368180.1;Dbxref=GeneID:75137,GenBank:NP_001355109.1,MGI:MGI:1922387;Name=NP_001355109.1;Note=isoform 5 is encoded by transcript variant 5;gbkey=CDS;gene=Rprd2;product=regulation of nuclear pre-mRNA domain-containing protein 2 isoform 5;protein_id=NP_001355109.1;extra_copy_number=0
CM058243.1	Liftoff	CDS	93799635	93799761	.	-	.	ID=cds-NP_001355109.1;Parent=rna-NM_001368180.1;Dbxref=GeneID:75137,GenBank:NP_001355109.1,MGI:MGI:1922387;Name=NP_001355109.1;Note=isoform 5 is encoded by transcript variant 5;gbkey=CDS;gene=Rprd2;product=regulation of nuclear pre-mRNA domain-containing protein 2 isoform 5;protein_id=NP_001355109.1;extra_copy_number=0
CM058243.1	Liftoff	CDS	93800475	93800527	.	-	.	ID=cds-NP_001355109.1;Parent=rna-NM_001368180.1;Dbxref=GeneID:75137,GenBank:NP_001355109.1,MGI:MGI:1922387;Name=NP_001355109.1;Note=isoform 5 is encoded by transcript variant 5;gbkey=CDS;gene=Rprd2;product=regulation of nuclear pre-mRNA domain-containing protein 2 isoform 5;protein_id=NP_001355109.1;extra_copy_number=0
CM058243.1	Liftoff	CDS	93801741	93801818	.	-	.	ID=cds-NP_001355109.1;Parent=rna-NM_001368180.1;Dbxref=GeneID:75137,GenBank:NP_001355109.1,MGI:MGI:1922387;Name=NP_001355109.1;Note=isoform 5 is encoded by transcript variant 5;gbkey=CDS;gene=Rprd2;product=regulation of nuclear pre-mRNA domain-containing protein 2 isoform 5;protein_id=NP_001355109.1;extra_copy_number=0
CM058243.1	Liftoff	CDS	93802705	93802805	.	-	.	ID=cds-NP_001355109.1;Parent=rna-NM_001368180.1;Dbxref=GeneID:75137,GenBank:NP_001355109.1,MGI:MGI:1922387;Name=NP_001355109.1;Note=isoform 5 is encoded by transcript variant 5;gbkey=CDS;gene=Rprd2;product=regulation of nuclear pre-mRNA domain-containing protein 2 isoform 5;protein_id=NP_001355109.1;extra_copy_number=0
CM058243.1	Liftoff	CDS	93805521	93805650	.	-	.	ID=cds-NP_001355109.1;Parent=rna-NM_001368180.1;Dbxref=GeneID:75137,GenBank:NP_001355109.1,MGI:MGI:1922387;Name=NP_001355109.1;Note=isoform 5 is encoded by transcript variant 5;gbkey=CDS;gene=Rprd2;product=regulation of nuclear pre-mRNA domain-containing protein 2 isoform 5;protein_id=NP_001355109.1;extra_copy_number=0
CM058243.1	Liftoff	CDS	93833973	93834177	.	-	.	ID=cds-NP_001355109.1;Parent=rna-NM_001368180.1;Dbxref=GeneID:75137,GenBank:NP_001355109.1,MGI:MGI:1922387;Name=NP_001355109.1;Note=isoform 5 is encoded by transcript variant 5;gbkey=CDS;gene=Rprd2;product=regulation of nuclear pre-mRNA domain-containing protein 2 isoform 5;protein_id=NP_001355109.1;extra_copy_number=0
CM058243.1	Liftoff	mRNA	93787670	93834379	.	-	.	ID=rna-NM_001368181.1;Parent=gene-Rprd2;Dbxref=GeneID:75137,GenBank:NM_001368181.1,MGI:MGI:1922387;Name=NM_001368181.1;gbkey=mRNA;gene=Rprd2;product=regulation of nuclear pre-mRNA domain containing 2%2C transcript variant 6;transcript_id=NM_001368181.1;matches_ref_protein=True;valid_ORF=True;extra_copy_number=0
CM058243.1	Liftoff	exon	93787670	93789789	.	-	.	ID=exon-NM_001368181.1-8;Parent=rna-NM_001368181.1;Dbxref=GeneID:75137,GenBank:NM_001368181.1,MGI:MGI:1922387;gbkey=mRNA;gene=Rprd2;product=regulation of nuclear pre-mRNA domain containing 2%2C transcript variant 6;transcript_id=NM_001368181.1;extra_copy_number=0
CM058243.1	Liftoff	exon	93791933	93792215	.	-	.	ID=exon-NM_001368181.1-7;Parent=rna-NM_001368181.1;Dbxref=GeneID:75137,GenBank:NM_001368181.1,MGI:MGI:1922387;gbkey=mRNA;gene=Rprd2;product=regulation of nuclear pre-mRNA domain containing 2%2C transcript variant 6;transcript_id=NM_001368181.1;extra_copy_number=0
CM058243.1	Liftoff	exon	93795837	93796012	.	-	.	ID=exon-NM_001368181.1-6;Parent=rna-NM_001368181.1;Dbxref=GeneID:75137,GenBank:NM_001368181.1,MGI:MGI:1922387;gbkey=mRNA;gene=Rprd2;product=regulation of nuclear pre-mRNA domain containing 2%2C transcript variant 6;transcript_id=NM_001368181.1;extra_copy_number=0
CM058243.1	Liftoff	exon	93799635	93799761	.	-	.	ID=exon-NM_001368181.1-5;Parent=rna-NM_001368181.1;Dbxref=GeneID:75137,GenBank:NM_001368181.1,MGI:MGI:1922387;gbkey=mRNA;gene=Rprd2;product=regulation of nuclear pre-mRNA domain containing 2%2C transcript variant 6;transcript_id=NM_001368181.1;extra_copy_number=0
CM058243.1	Liftoff	exon	93800475	93800527	.	-	.	ID=exon-NM_001368181.1-4;Parent=rna-NM_001368181.1;Dbxref=GeneID:75137,GenBank:NM_001368181.1,MGI:MGI:1922387;gbkey=mRNA;gene=Rprd2;product=regulation of nuclear pre-mRNA domain containing 2%2C transcript variant 6;transcript_id=NM_001368181.1;extra_copy_number=0
CM058243.1	Liftoff	exon	93802705	93802805	.	-	.	ID=exon-NM_001368181.1-3;Parent=rna-NM_001368181.1;Dbxref=GeneID:75137,GenBank:NM_001368181.1,MGI:MGI:1922387;gbkey=mRNA;gene=Rprd2;product=regulation of nuclear pre-mRNA domain containing 2%2C transcript variant 6;transcript_id=NM_001368181.1;extra_copy_number=0
CM058243.1	Liftoff	exon	93805521	93805650	.	-	.	ID=exon-NM_001368181.1-2;Parent=rna-NM_001368181.1;Dbxref=GeneID:75137,GenBank:NM_001368181.1,MGI:MGI:1922387;gbkey=mRNA;gene=Rprd2;product=regulation of nuclear pre-mRNA domain containing 2%2C transcript variant 6;transcript_id=NM_001368181.1;extra_copy_number=0
CM058243.1	Liftoff	exon	93833973	93834379	.	-	.	ID=exon-NM_001368181.1-1;Parent=rna-NM_001368181.1;Dbxref=GeneID:75137,GenBank:NM_001368181.1,MGI:MGI:1922387;gbkey=mRNA;gene=Rprd2;product=regulation of nuclear pre-mRNA domain containing 2%2C transcript variant 6;transcript_id=NM_001368181.1;extra_copy_number=0
CM058243.1	Liftoff	CDS	93789521	93789789	.	-	.	ID=cds-NP_001355110.1;Parent=rna-NM_001368181.1;Dbxref=GeneID:75137,GenBank:NP_001355110.1,MGI:MGI:1922387;Name=NP_001355110.1;Note=isoform 6 is encoded by transcript variant 6;gbkey=CDS;gene=Rprd2;product=regulation of nuclear pre-mRNA domain-containing protein 2 isoform 6;protein_id=NP_001355110.1;extra_copy_number=0
CM058243.1	Liftoff	CDS	93791933	93792215	.	-	.	ID=cds-NP_001355110.1;Parent=rna-NM_001368181.1;Dbxref=GeneID:75137,GenBank:NP_001355110.1,MGI:MGI:1922387;Name=NP_001355110.1;Note=isoform 6 is encoded by transcript variant 6;gbkey=CDS;gene=Rprd2;product=regulation of nuclear pre-mRNA domain-containing protein 2 isoform 6;protein_id=NP_001355110.1;extra_copy_number=0
CM058243.1	Liftoff	CDS	93795837	93796012	.	-	.	ID=cds-NP_001355110.1;Parent=rna-NM_001368181.1;Dbxref=GeneID:75137,GenBank:NP_001355110.1,MGI:MGI:1922387;Name=NP_001355110.1;Note=isoform 6 is encoded by transcript variant 6;gbkey=CDS;gene=Rprd2;product=regulation of nuclear pre-mRNA domain-containing protein 2 isoform 6;protein_id=NP_001355110.1;extra_copy_number=0
CM058243.1	Liftoff	CDS	93799635	93799761	.	-	.	ID=cds-NP_001355110.1;Parent=rna-NM_001368181.1;Dbxref=GeneID:75137,GenBank:NP_001355110.1,MGI:MGI:1922387;Name=NP_001355110.1;Note=isoform 6 is encoded by transcript variant 6;gbkey=CDS;gene=Rprd2;product=regulation of nuclear pre-mRNA domain-containing protein 2 isoform 6;protein_id=NP_001355110.1;extra_copy_number=0
CM058243.1	Liftoff	CDS	93800475	93800527	.	-	.	ID=cds-NP_001355110.1;Parent=rna-NM_001368181.1;Dbxref=GeneID:75137,GenBank:NP_001355110.1,MGI:MGI:1922387;Name=NP_001355110.1;Note=isoform 6 is encoded by transcript variant 6;gbkey=CDS;gene=Rprd2;product=regulation of nuclear pre-mRNA domain-containing protein 2 isoform 6;protein_id=NP_001355110.1;extra_copy_number=0
CM058243.1	Liftoff	CDS	93802705	93802805	.	-	.	ID=cds-NP_001355110.1;Parent=rna-NM_001368181.1;Dbxref=GeneID:75137,GenBank:NP_001355110.1,MGI:MGI:1922387;Name=NP_001355110.1;Note=isoform 6 is encoded by transcript variant 6;gbkey=CDS;gene=Rprd2;product=regulation of nuclear pre-mRNA domain-containing protein 2 isoform 6;protein_id=NP_001355110.1;extra_copy_number=0
CM058243.1	Liftoff	CDS	93805521	93805650	.	-	.	ID=cds-NP_001355110.1;Parent=rna-NM_001368181.1;Dbxref=GeneID:75137,GenBank:NP_001355110.1,MGI:MGI:1922387;Name=NP_001355110.1;Note=isoform 6 is encoded by transcript variant 6;gbkey=CDS;gene=Rprd2;product=regulation of nuclear pre-mRNA domain-containing protein 2 isoform 6;protein_id=NP_001355110.1;extra_copy_number=0
CM058243.1	Liftoff	CDS	93833973	93834177	.	-	.	ID=cds-NP_001355110.1;Parent=rna-NM_001368181.1;Dbxref=GeneID:75137,GenBank:NP_001355110.1,MGI:MGI:1922387;Name=NP_001355110.1;Note=isoform 6 is encoded by transcript variant 6;gbkey=CDS;gene=Rprd2;product=regulation of nuclear pre-mRNA domain-containing protein 2 isoform 6;protein_id=NP_001355110.1;extra_copy_number=0
CM058243.1	Liftoff	mRNA	93787670	93834379	.	-	.	ID=rna-NM_028328.2;Parent=gene-Rprd2;Dbxref=GeneID:75137,GenBank:NM_028328.2,MGI:MGI:1922387;Name=NM_028328.2;gbkey=mRNA;gene=Rprd2;product=regulation of nuclear pre-mRNA domain containing 2%2C transcript variant 4;transcript_id=NM_028328.2;matches_ref_protein=True;valid_ORF=True;extra_copy_number=0
CM058243.1	Liftoff	exon	93787670	93789789	.	-	.	ID=exon-NM_028328.2-9;Parent=rna-NM_028328.2;Dbxref=GeneID:75137,GenBank:NM_028328.2,MGI:MGI:1922387;gbkey=mRNA;gene=Rprd2;product=regulation of nuclear pre-mRNA domain containing 2%2C transcript variant 4;transcript_id=NM_028328.2;extra_copy_number=0
CM058243.1	Liftoff	exon	93791933	93792215	.	-	.	ID=exon-NM_028328.2-8;Parent=rna-NM_028328.2;Dbxref=GeneID:75137,GenBank:NM_028328.2,MGI:MGI:1922387;gbkey=mRNA;gene=Rprd2;product=regulation of nuclear pre-mRNA domain containing 2%2C transcript variant 4;transcript_id=NM_028328.2;extra_copy_number=0
CM058243.1	Liftoff	exon	93795837	93796012	.	-	.	ID=exon-NM_028328.2-7;Parent=rna-NM_028328.2;Dbxref=GeneID:75137,GenBank:NM_028328.2,MGI:MGI:1922387;gbkey=mRNA;gene=Rprd2;product=regulation of nuclear pre-mRNA domain containing 2%2C transcript variant 4;transcript_id=NM_028328.2;extra_copy_number=0
CM058243.1	Liftoff	exon	93799635	93799761	.	-	.	ID=exon-NM_028328.2-6;Parent=rna-NM_028328.2;Dbxref=GeneID:75137,GenBank:NM_028328.2,MGI:MGI:1922387;gbkey=mRNA;gene=Rprd2;product=regulation of nuclear pre-mRNA domain containing 2%2C transcript variant 4;transcript_id=NM_028328.2;extra_copy_number=0
CM058243.1	Liftoff	exon	93800475	93800527	.	-	.	ID=exon-NM_028328.2-5;Parent=rna-NM_028328.2;Dbxref=GeneID:75137,GenBank:NM_028328.2,MGI:MGI:1922387;gbkey=mRNA;gene=Rprd2;product=regulation of nuclear pre-mRNA domain containing 2%2C transcript variant 4;transcript_id=NM_028328.2;extra_copy_number=0
CM058243.1	Liftoff	exon	93801741	93801818	.	-	.	ID=exon-NM_028328.2-4;Parent=rna-NM_028328.2;Dbxref=GeneID:75137,GenBank:NM_028328.2,MGI:MGI:1922387;gbkey=mRNA;gene=Rprd2;product=regulation of nuclear pre-mRNA domain containing 2%2C transcript variant 4;transcript_id=NM_028328.2;extra_copy_number=0
CM058243.1	Liftoff	exon	93802705	93802805	.	-	.	ID=exon-NM_028328.2-3;Parent=rna-NM_028328.2;Dbxref=GeneID:75137,GenBank:NM_028328.2,MGI:MGI:1922387;gbkey=mRNA;gene=Rprd2;product=regulation of nuclear pre-mRNA domain containing 2%2C transcript variant 4;transcript_id=NM_028328.2;extra_copy_number=0
CM058243.1	Liftoff	exon	93805521	93805650	.	-	.	ID=exon-NM_028328.2-2;Parent=rna-NM_028328.2;Dbxref=GeneID:75137,GenBank:NM_028328.2,MGI:MGI:1922387;gbkey=mRNA;gene=Rprd2;product=regulation of nuclear pre-mRNA domain containing 2%2C transcript variant 4;transcript_id=NM_028328.2;extra_copy_number=0
CM058243.1	Liftoff	exon	93833973	93834379	.	-	.	ID=exon-NM_028328.2-1;Parent=rna-NM_028328.2;Dbxref=GeneID:75137,GenBank:NM_028328.2,MGI:MGI:1922387;gbkey=mRNA;gene=Rprd2;product=regulation of nuclear pre-mRNA domain containing 2%2C transcript variant 4;transcript_id=NM_028328.2;extra_copy_number=0
CM058243.1	Liftoff	CDS	93789521	93789789	.	-	.	ID=cds-NP_082604.2;Parent=rna-NM_028328.2;Dbxref=CCDS:CCDS89669.1,GeneID:75137,GenBank:NP_082604.2,MGI:MGI:1922387;Name=NP_082604.2;Note=isoform 4 is encoded by transcript variant 4;gbkey=CDS;gene=Rprd2;product=regulation of nuclear pre-mRNA domain-containing protein 2 isoform 4;protein_id=NP_082604.2;extra_copy_number=0
CM058243.1	Liftoff	CDS	93791933	93792215	.	-	.	ID=cds-NP_082604.2;Parent=rna-NM_028328.2;Dbxref=CCDS:CCDS89669.1,GeneID:75137,GenBank:NP_082604.2,MGI:MGI:1922387;Name=NP_082604.2;Note=isoform 4 is encoded by transcript variant 4;gbkey=CDS;gene=Rprd2;product=regulation of nuclear pre-mRNA domain-containing protein 2 isoform 4;protein_id=NP_082604.2;extra_copy_number=0
CM058243.1	Liftoff	CDS	93795837	93796012	.	-	.	ID=cds-NP_082604.2;Parent=rna-NM_028328.2;Dbxref=CCDS:CCDS89669.1,GeneID:75137,GenBank:NP_082604.2,MGI:MGI:1922387;Name=NP_082604.2;Note=isoform 4 is encoded by transcript variant 4;gbkey=CDS;gene=Rprd2;product=regulation of nuclear pre-mRNA domain-containing protein 2 isoform 4;protein_id=NP_082604.2;extra_copy_number=0
CM058243.1	Liftoff	CDS	93799635	93799761	.	-	.	ID=cds-NP_082604.2;Parent=rna-NM_028328.2;Dbxref=CCDS:CCDS89669.1,GeneID:75137,GenBank:NP_082604.2,MGI:MGI:1922387;Name=NP_082604.2;Note=isoform 4 is encoded by transcript variant 4;gbkey=CDS;gene=Rprd2;product=regulation of nuclear pre-mRNA domain-containing protein 2 isoform 4;protein_id=NP_082604.2;extra_copy_number=0
CM058243.1	Liftoff	CDS	93800475	93800527	.	-	.	ID=cds-NP_082604.2;Parent=rna-NM_028328.2;Dbxref=CCDS:CCDS89669.1,GeneID:75137,GenBank:NP_082604.2,MGI:MGI:1922387;Name=NP_082604.2;Note=isoform 4 is encoded by transcript variant 4;gbkey=CDS;gene=Rprd2;product=regulation of nuclear pre-mRNA domain-containing protein 2 isoform 4;protein_id=NP_082604.2;extra_copy_number=0
CM058243.1	Liftoff	CDS	93801741	93801818	.	-	.	ID=cds-NP_082604.2;Parent=rna-NM_028328.2;Dbxref=CCDS:CCDS89669.1,GeneID:75137,GenBank:NP_082604.2,MGI:MGI:1922387;Name=NP_082604.2;Note=isoform 4 is encoded by transcript variant 4;gbkey=CDS;gene=Rprd2;product=regulation of nuclear pre-mRNA domain-containing protein 2 isoform 4;protein_id=NP_082604.2;extra_copy_number=0
CM058243.1	Liftoff	CDS	93802705	93802805	.	-	.	ID=cds-NP_082604.2;Parent=rna-NM_028328.2;Dbxref=CCDS:CCDS89669.1,GeneID:75137,GenBank:NP_082604.2,MGI:MGI:1922387;Name=NP_082604.2;Note=isoform 4 is encoded by transcript variant 4;gbkey=CDS;gene=Rprd2;product=regulation of nuclear pre-mRNA domain-containing protein 2 isoform 4;protein_id=NP_082604.2;extra_copy_number=0
CM058243.1	Liftoff	CDS	93805521	93805650	.	-	.	ID=cds-NP_082604.2;Parent=rna-NM_028328.2;Dbxref=CCDS:CCDS89669.1,GeneID:75137,GenBank:NP_082604.2,MGI:MGI:1922387;Name=NP_082604.2;Note=isoform 4 is encoded by transcript variant 4;gbkey=CDS;gene=Rprd2;product=regulation of nuclear pre-mRNA domain-containing protein 2 isoform 4;protein_id=NP_082604.2;extra_copy_number=0
CM058243.1	Liftoff	CDS	93833973	93834177	.	-	.	ID=cds-NP_082604.2;Parent=rna-NM_028328.2;Dbxref=CCDS:CCDS89669.1,GeneID:75137,GenBank:NP_082604.2,MGI:MGI:1922387;Name=NP_082604.2;Note=isoform 4 is encoded by transcript variant 4;gbkey=CDS;gene=Rprd2;product=regulation of nuclear pre-mRNA domain-containing protein 2 isoform 4;protein_id=NP_082604.2;extra_copy_number=0
CM058243.1	Liftoff	gene	93812145	93812304	.	-	.	ID=gene-Gm26361;Dbxref=GeneID:115489865,MGI:MGI:5456138;Name=Gm26361;description=predicted gene%2C 26361;gbkey=Gene;gene=Gm26361;gene_biotype=snRNA;coverage=1.0;sequence_ID=1.0;extra_copy_number=0;copy_num_ID=gene-Gm26361_0
CM058243.1	Liftoff	snRNA	93812145	93812304	.	-	.	ID=rna-XR_004941769.1;Parent=gene-Gm26361;Dbxref=GeneID:115489865,RFAM:RF00003,GenBank:XR_004941769.1,MGI:MGI:5456138;Name=XR_004941769.1;gbkey=ncRNA;gene=Gm26361;inference=COORDINATES: profile:INFERNAL:1.1.1;product=U1 spliceosomal RNA;transcript_id=XR_004941769.1;extra_copy_number=0
CM058243.1	Liftoff	exon	93812145	93812304	.	-	.	ID=exon-XR_004941769.1-1;Parent=rna-XR_004941769.1;Dbxref=GeneID:115489865,RFAM:RF00003,GenBank:XR_004941769.1,MGI:MGI:5456138;gbkey=ncRNA;gene=Gm26361;inference=COORDINATES: profile:INFERNAL:1.1.1;product=U1 spliceosomal RNA;transcript_id=XR_004941769.1;extra_copy_number=0
CM058243.1	Liftoff	match	93820139	93822041	.	+	.	ID=923326cf-351d-4569-ac36-20808785eb32;Target=NG_012962.1 1 1903 +;assembly_bases_aln=1903;assembly_bases_seq=1903;bit_score=3542.66;blast_aligner=1;blast_score=1903;common_component=0;e_value=0;filter_score=0;for_remapping=2;gap_count=0;hsp_percent_coverage=100;matchable_bases=0;matched_bases=0;num_ident=1903;num_mismatch=0;pct_coverage=100;pct_coverage_hiqual=100;pct_identity_gap=100;pct_identity_gapopen_only=100;pct_identity_ungap=100;rank=1;weighted_identity=1;coverage=1.0;sequence_ID=1.0;extra_copy_number=0;copy_num_ID=923326cf-351d-4569-ac36-20808785eb32_0
CM058243.1	Liftoff	pseudogene	93820239	93821941	.	+	.	ID=gene-Gm17815;Dbxref=GeneID:100306934,MGI:MGI:5010000;Name=Gm17815;description=predicted gene%2C 17815;gbkey=Gene;gene=Gm17815;gene_biotype=pseudogene;pseudo=true;coverage=1.0;sequence_ID=1.0;extra_copy_number=0;copy_num_ID=gene-Gm17815_0
CM058243.1	Liftoff	gene	93834301	93837326	.	+	.	ID=gene-Gm29948;Dbxref=GeneID:102631665,MGI:MGI:5589107;Name=Gm29948;description=predicted gene%2C 29948;gbkey=Gene;gene=Gm29948;gene_biotype=lncRNA;coverage=0.999;sequence_ID=0.999;extra_copy_number=0;copy_num_ID=gene-Gm29948_0
CM058243.1	Liftoff	lnc_RNA	93834301	93837326	.	+	.	ID=rna-XR_375854.5;Parent=gene-Gm29948;Dbxref=GeneID:102631665,GenBank:XR_375854.5,MGI:MGI:5589107;Name=XR_375854.5;gbkey=ncRNA;gene=Gm29948;model_evidence=Supporting evidence includes similarity to: 84 long SRA reads%2C and 95%25 coverage of the annotated genomic feature by RNAseq alignments%2C including 35 samples with support for all annotated introns;product=predicted gene%2C 29948;transcript_id=XR_375854.5;extra_copy_number=0
CM058243.1	Liftoff	exon	93834301	93834556	.	+	.	ID=exon-XR_375854.5-1;Parent=rna-XR_375854.5;Dbxref=GeneID:102631665,GenBank:XR_375854.5,MGI:MGI:5589107;gbkey=ncRNA;gene=Gm29948;product=predicted gene%2C 29948;transcript_id=XR_375854.5;extra_copy_number=0
CM058243.1	Liftoff	exon	93835146	93837326	.	+	.	ID=exon-XR_375854.5-2;Parent=rna-XR_375854.5;Dbxref=GeneID:102631665,GenBank:XR_375854.5,MGI:MGI:5589107;gbkey=ncRNA;gene=Gm29948;product=predicted gene%2C 29948;transcript_id=XR_375854.5;extra_copy_number=0
CM058243.1	Liftoff	gene	93845930	93871691	.	-	.	ID=gene-Prpf3;Dbxref=GeneID:70767,MGI:MGI:1918017;Name=Prpf3;description=pre-mRNA processing factor 3;gbkey=Gene;gene=Prpf3;gene_biotype=protein_coding;gene_synonym=3632413F13Rik;coverage=1.0;sequence_ID=1.0;valid_ORFs=3;extra_copy_number=0;copy_num_ID=gene-Prpf3_0
CM058243.1	Liftoff	mRNA	93845930	93871691	.	-	.	ID=rna-NM_001316751.2;Parent=gene-Prpf3;Dbxref=GeneID:70767,GenBank:NM_001316751.2,MGI:MGI:1918017;Name=NM_001316751.2;gbkey=mRNA;gene=Prpf3;product=pre-mRNA processing factor 3%2C transcript variant 2;tag=RefSeq Select;transcript_id=NM_001316751.2;matches_ref_protein=True;valid_ORF=True;extra_copy_number=0
CM058243.1	Liftoff	exon	93845930	93846771	.	-	.	ID=exon-NM_001316751.2-16;Parent=rna-NM_001316751.2;Dbxref=GeneID:70767,GenBank:NM_001316751.2,MGI:MGI:1918017;gbkey=mRNA;gene=Prpf3;product=pre-mRNA processing factor 3%2C transcript variant 2;tag=RefSeq Select;transcript_id=NM_001316751.2;extra_copy_number=0
CM058243.1	Liftoff	exon	93848367	93848428	.	-	.	ID=exon-NM_001316751.2-15;Parent=rna-NM_001316751.2;Dbxref=GeneID:70767,GenBank:NM_001316751.2,MGI:MGI:1918017;gbkey=mRNA;gene=Prpf3;product=pre-mRNA processing factor 3%2C transcript variant 2;tag=RefSeq Select;transcript_id=NM_001316751.2;extra_copy_number=0
CM058243.1	Liftoff	exon	93849559	93849642	.	-	.	ID=exon-NM_001316751.2-14;Parent=rna-NM_001316751.2;Dbxref=GeneID:70767,GenBank:NM_001316751.2,MGI:MGI:1918017;gbkey=mRNA;gene=Prpf3;product=pre-mRNA processing factor 3%2C transcript variant 2;tag=RefSeq Select;transcript_id=NM_001316751.2;extra_copy_number=0
CM058243.1	Liftoff	exon	93849890	93850008	.	-	.	ID=exon-NM_001316751.2-13;Parent=rna-NM_001316751.2;Dbxref=GeneID:70767,GenBank:NM_001316751.2,MGI:MGI:1918017;gbkey=mRNA;gene=Prpf3;product=pre-mRNA processing factor 3%2C transcript variant 2;tag=RefSeq Select;transcript_id=NM_001316751.2;extra_copy_number=0
CM058243.1	Liftoff	exon	93851160	93851273	.	-	.	ID=exon-NM_001316751.2-12;Parent=rna-NM_001316751.2;Dbxref=GeneID:70767,GenBank:NM_001316751.2,MGI:MGI:1918017;gbkey=mRNA;gene=Prpf3;product=pre-mRNA processing factor 3%2C transcript variant 2;tag=RefSeq Select;transcript_id=NM_001316751.2;extra_copy_number=0
CM058243.1	Liftoff	exon	93851450	93851549	.	-	.	ID=exon-NM_001316751.2-11;Parent=rna-NM_001316751.2;Dbxref=GeneID:70767,GenBank:NM_001316751.2,MGI:MGI:1918017;gbkey=mRNA;gene=Prpf3;product=pre-mRNA processing factor 3%2C transcript variant 2;tag=RefSeq Select;transcript_id=NM_001316751.2;extra_copy_number=0
CM058243.1	Liftoff	exon	93852220	93852363	.	-	.	ID=exon-NM_001316751.2-10;Parent=rna-NM_001316751.2;Dbxref=GeneID:70767,GenBank:NM_001316751.2,MGI:MGI:1918017;gbkey=mRNA;gene=Prpf3;product=pre-mRNA processing factor 3%2C transcript variant 2;tag=RefSeq Select;transcript_id=NM_001316751.2;extra_copy_number=0
CM058243.1	Liftoff	exon	93856475	93856554	.	-	.	ID=exon-NM_001316751.2-9;Parent=rna-NM_001316751.2;Dbxref=GeneID:70767,GenBank:NM_001316751.2,MGI:MGI:1918017;gbkey=mRNA;gene=Prpf3;product=pre-mRNA processing factor 3%2C transcript variant 2;tag=RefSeq Select;transcript_id=NM_001316751.2;extra_copy_number=0
CM058243.1	Liftoff	exon	93859991	93860157	.	-	.	ID=exon-NM_001316751.2-8;Parent=rna-NM_001316751.2;Dbxref=GeneID:70767,GenBank:NM_001316751.2,MGI:MGI:1918017;gbkey=mRNA;gene=Prpf3;product=pre-mRNA processing factor 3%2C transcript variant 2;tag=RefSeq Select;transcript_id=NM_001316751.2;extra_copy_number=0
CM058243.1	Liftoff	exon	93860730	93861036	.	-	.	ID=exon-NM_001316751.2-7;Parent=rna-NM_001316751.2;Dbxref=GeneID:70767,GenBank:NM_001316751.2,MGI:MGI:1918017;gbkey=mRNA;gene=Prpf3;product=pre-mRNA processing factor 3%2C transcript variant 2;tag=RefSeq Select;transcript_id=NM_001316751.2;extra_copy_number=0
CM058243.1	Liftoff	exon	93863180	93863400	.	-	.	ID=exon-NM_001316751.2-6;Parent=rna-NM_001316751.2;Dbxref=GeneID:70767,GenBank:NM_001316751.2,MGI:MGI:1918017;gbkey=mRNA;gene=Prpf3;product=pre-mRNA processing factor 3%2C transcript variant 2;tag=RefSeq Select;transcript_id=NM_001316751.2;extra_copy_number=0
CM058243.1	Liftoff	exon	93863570	93863653	.	-	.	ID=exon-NM_001316751.2-5;Parent=rna-NM_001316751.2;Dbxref=GeneID:70767,GenBank:NM_001316751.2,MGI:MGI:1918017;gbkey=mRNA;gene=Prpf3;product=pre-mRNA processing factor 3%2C transcript variant 2;tag=RefSeq Select;transcript_id=NM_001316751.2;extra_copy_number=0
CM058243.1	Liftoff	exon	93864720	93864866	.	-	.	ID=exon-NM_001316751.2-4;Parent=rna-NM_001316751.2;Dbxref=GeneID:70767,GenBank:NM_001316751.2,MGI:MGI:1918017;gbkey=mRNA;gene=Prpf3;product=pre-mRNA processing factor 3%2C transcript variant 2;tag=RefSeq Select;transcript_id=NM_001316751.2;extra_copy_number=0
CM058243.1	Liftoff	exon	93867368	93867498	.	-	.	ID=exon-NM_001316751.2-3;Parent=rna-NM_001316751.2;Dbxref=GeneID:70767,GenBank:NM_001316751.2,MGI:MGI:1918017;gbkey=mRNA;gene=Prpf3;product=pre-mRNA processing factor 3%2C transcript variant 2;tag=RefSeq Select;transcript_id=NM_001316751.2;extra_copy_number=0
CM058243.1	Liftoff	exon	93869249	93869442	.	-	.	ID=exon-NM_001316751.2-2;Parent=rna-NM_001316751.2;Dbxref=GeneID:70767,GenBank:NM_001316751.2,MGI:MGI:1918017;gbkey=mRNA;gene=Prpf3;product=pre-mRNA processing factor 3%2C transcript variant 2;tag=RefSeq Select;transcript_id=NM_001316751.2;extra_copy_number=0
CM058243.1	Liftoff	exon	93871555	93871691	.	-	.	ID=exon-NM_001316751.2-1;Parent=rna-NM_001316751.2;Dbxref=GeneID:70767,GenBank:NM_001316751.2,MGI:MGI:1918017;gbkey=mRNA;gene=Prpf3;product=pre-mRNA processing factor 3%2C transcript variant 2;tag=RefSeq Select;transcript_id=NM_001316751.2;extra_copy_number=0
CM058243.1	Liftoff	CDS	93846625	93846771	.	-	.	ID=cds-NP_001303680.1;Parent=rna-NM_001316751.2;Dbxref=CCDS:CCDS17621.1,GeneID:70767,GenBank:NP_001303680.1,MGI:MGI:1918017;Name=NP_001303680.1;gbkey=CDS;gene=Prpf3;product=U4/U6 small nuclear ribonucleoprotein Prp3;protein_id=NP_001303680.1;tag=RefSeq Select;extra_copy_number=0
CM058243.1	Liftoff	CDS	93848367	93848428	.	-	.	ID=cds-NP_001303680.1;Parent=rna-NM_001316751.2;Dbxref=CCDS:CCDS17621.1,GeneID:70767,GenBank:NP_001303680.1,MGI:MGI:1918017;Name=NP_001303680.1;gbkey=CDS;gene=Prpf3;product=U4/U6 small nuclear ribonucleoprotein Prp3;protein_id=NP_001303680.1;tag=RefSeq Select;extra_copy_number=0
CM058243.1	Liftoff	CDS	93849559	93849642	.	-	.	ID=cds-NP_001303680.1;Parent=rna-NM_001316751.2;Dbxref=CCDS:CCDS17621.1,GeneID:70767,GenBank:NP_001303680.1,MGI:MGI:1918017;Name=NP_001303680.1;gbkey=CDS;gene=Prpf3;product=U4/U6 small nuclear ribonucleoprotein Prp3;protein_id=NP_001303680.1;tag=RefSeq Select;extra_copy_number=0
CM058243.1	Liftoff	CDS	93849890	93850008	.	-	.	ID=cds-NP_001303680.1;Parent=rna-NM_001316751.2;Dbxref=CCDS:CCDS17621.1,GeneID:70767,GenBank:NP_001303680.1,MGI:MGI:1918017;Name=NP_001303680.1;gbkey=CDS;gene=Prpf3;product=U4/U6 small nuclear ribonucleoprotein Prp3;protein_id=NP_001303680.1;tag=RefSeq Select;extra_copy_number=0
CM058243.1	Liftoff	CDS	93851160	93851273	.	-	.	ID=cds-NP_001303680.1;Parent=rna-NM_001316751.2;Dbxref=CCDS:CCDS17621.1,GeneID:70767,GenBank:NP_001303680.1,MGI:MGI:1918017;Name=NP_001303680.1;gbkey=CDS;gene=Prpf3;product=U4/U6 small nuclear ribonucleoprotein Prp3;protein_id=NP_001303680.1;tag=RefSeq Select;extra_copy_number=0
CM058243.1	Liftoff	CDS	93851450	93851549	.	-	.	ID=cds-NP_001303680.1;Parent=rna-NM_001316751.2;Dbxref=CCDS:CCDS17621.1,GeneID:70767,GenBank:NP_001303680.1,MGI:MGI:1918017;Name=NP_001303680.1;gbkey=CDS;gene=Prpf3;product=U4/U6 small nuclear ribonucleoprotein Prp3;protein_id=NP_001303680.1;tag=RefSeq Select;extra_copy_number=0
CM058243.1	Liftoff	CDS	93852220	93852363	.	-	.	ID=cds-NP_001303680.1;Parent=rna-NM_001316751.2;Dbxref=CCDS:CCDS17621.1,GeneID:70767,GenBank:NP_001303680.1,MGI:MGI:1918017;Name=NP_001303680.1;gbkey=CDS;gene=Prpf3;product=U4/U6 small nuclear ribonucleoprotein Prp3;protein_id=NP_001303680.1;tag=RefSeq Select;extra_copy_number=0
CM058243.1	Liftoff	CDS	93856475	93856554	.	-	.	ID=cds-NP_001303680.1;Parent=rna-NM_001316751.2;Dbxref=CCDS:CCDS17621.1,GeneID:70767,GenBank:NP_001303680.1,MGI:MGI:1918017;Name=NP_001303680.1;gbkey=CDS;gene=Prpf3;product=U4/U6 small nuclear ribonucleoprotein Prp3;protein_id=NP_001303680.1;tag=RefSeq Select;extra_copy_number=0
CM058243.1	Liftoff	CDS	93859991	93860157	.	-	.	ID=cds-NP_001303680.1;Parent=rna-NM_001316751.2;Dbxref=CCDS:CCDS17621.1,GeneID:70767,GenBank:NP_001303680.1,MGI:MGI:1918017;Name=NP_001303680.1;gbkey=CDS;gene=Prpf3;product=U4/U6 small nuclear ribonucleoprotein Prp3;protein_id=NP_001303680.1;tag=RefSeq Select;extra_copy_number=0
CM058243.1	Liftoff	CDS	93860730	93861036	.	-	.	ID=cds-NP_001303680.1;Parent=rna-NM_001316751.2;Dbxref=CCDS:CCDS17621.1,GeneID:70767,GenBank:NP_001303680.1,MGI:MGI:1918017;Name=NP_001303680.1;gbkey=CDS;gene=Prpf3;product=U4/U6 small nuclear ribonucleoprotein Prp3;protein_id=NP_001303680.1;tag=RefSeq Select;extra_copy_number=0
CM058243.1	Liftoff	CDS	93863180	93863400	.	-	.	ID=cds-NP_001303680.1;Parent=rna-NM_001316751.2;Dbxref=CCDS:CCDS17621.1,GeneID:70767,GenBank:NP_001303680.1,MGI:MGI:1918017;Name=NP_001303680.1;gbkey=CDS;gene=Prpf3;product=U4/U6 small nuclear ribonucleoprotein Prp3;protein_id=NP_001303680.1;tag=RefSeq Select;extra_copy_number=0
CM058243.1	Liftoff	CDS	93863570	93863653	.	-	.	ID=cds-NP_001303680.1;Parent=rna-NM_001316751.2;Dbxref=CCDS:CCDS17621.1,GeneID:70767,GenBank:NP_001303680.1,MGI:MGI:1918017;Name=NP_001303680.1;gbkey=CDS;gene=Prpf3;product=U4/U6 small nuclear ribonucleoprotein Prp3;protein_id=NP_001303680.1;tag=RefSeq Select;extra_copy_number=0
CM058243.1	Liftoff	CDS	93864720	93864866	.	-	.	ID=cds-NP_001303680.1;Parent=rna-NM_001316751.2;Dbxref=CCDS:CCDS17621.1,GeneID:70767,GenBank:NP_001303680.1,MGI:MGI:1918017;Name=NP_001303680.1;gbkey=CDS;gene=Prpf3;product=U4/U6 small nuclear ribonucleoprotein Prp3;protein_id=NP_001303680.1;tag=RefSeq Select;extra_copy_number=0
CM058243.1	Liftoff	CDS	93867368	93867498	.	-	.	ID=cds-NP_001303680.1;Parent=rna-NM_001316751.2;Dbxref=CCDS:CCDS17621.1,GeneID:70767,GenBank:NP_001303680.1,MGI:MGI:1918017;Name=NP_001303680.1;gbkey=CDS;gene=Prpf3;product=U4/U6 small nuclear ribonucleoprotein Prp3;protein_id=NP_001303680.1;tag=RefSeq Select;extra_copy_number=0
CM058243.1	Liftoff	CDS	93869249	93869393	.	-	.	ID=cds-NP_001303680.1;Parent=rna-NM_001316751.2;Dbxref=CCDS:CCDS17621.1,GeneID:70767,GenBank:NP_001303680.1,MGI:MGI:1918017;Name=NP_001303680.1;gbkey=CDS;gene=Prpf3;product=U4/U6 small nuclear ribonucleoprotein Prp3;protein_id=NP_001303680.1;tag=RefSeq Select;extra_copy_number=0
CM058243.1	Liftoff	mRNA	93845930	93871559	.	-	.	ID=rna-NM_027541.5;Parent=gene-Prpf3;Dbxref=GeneID:70767,GenBank:NM_027541.5,MGI:MGI:1918017;Name=NM_027541.5;gbkey=mRNA;gene=Prpf3;product=pre-mRNA processing factor 3%2C transcript variant 1;transcript_id=NM_027541.5;matches_ref_protein=True;valid_ORF=True;extra_copy_number=0
CM058243.1	Liftoff	exon	93845930	93846771	.	-	.	ID=exon-NM_027541.5-16;Parent=rna-NM_027541.5;Dbxref=GeneID:70767,GenBank:NM_027541.5,MGI:MGI:1918017;gbkey=mRNA;gene=Prpf3;product=pre-mRNA processing factor 3%2C transcript variant 1;transcript_id=NM_027541.5;extra_copy_number=0
CM058243.1	Liftoff	exon	93848367	93848428	.	-	.	ID=exon-NM_027541.5-15;Parent=rna-NM_027541.5;Dbxref=GeneID:70767,GenBank:NM_027541.5,MGI:MGI:1918017;gbkey=mRNA;gene=Prpf3;product=pre-mRNA processing factor 3%2C transcript variant 1;transcript_id=NM_027541.5;extra_copy_number=0
CM058243.1	Liftoff	exon	93849559	93849642	.	-	.	ID=exon-NM_027541.5-14;Parent=rna-NM_027541.5;Dbxref=GeneID:70767,GenBank:NM_027541.5,MGI:MGI:1918017;gbkey=mRNA;gene=Prpf3;product=pre-mRNA processing factor 3%2C transcript variant 1;transcript_id=NM_027541.5;extra_copy_number=0
CM058243.1	Liftoff	exon	93849890	93850008	.	-	.	ID=exon-NM_027541.5-13;Parent=rna-NM_027541.5;Dbxref=GeneID:70767,GenBank:NM_027541.5,MGI:MGI:1918017;gbkey=mRNA;gene=Prpf3;product=pre-mRNA processing factor 3%2C transcript variant 1;transcript_id=NM_027541.5;extra_copy_number=0
CM058243.1	Liftoff	exon	93851160	93851273	.	-	.	ID=exon-NM_027541.5-12;Parent=rna-NM_027541.5;Dbxref=GeneID:70767,GenBank:NM_027541.5,MGI:MGI:1918017;gbkey=mRNA;gene=Prpf3;product=pre-mRNA processing factor 3%2C transcript variant 1;transcript_id=NM_027541.5;extra_copy_number=0
CM058243.1	Liftoff	exon	93851450	93851549	.	-	.	ID=exon-NM_027541.5-11;Parent=rna-NM_027541.5;Dbxref=GeneID:70767,GenBank:NM_027541.5,MGI:MGI:1918017;gbkey=mRNA;gene=Prpf3;product=pre-mRNA processing factor 3%2C transcript variant 1;transcript_id=NM_027541.5;extra_copy_number=0
CM058243.1	Liftoff	exon	93852220	93852363	.	-	.	ID=exon-NM_027541.5-10;Parent=rna-NM_027541.5;Dbxref=GeneID:70767,GenBank:NM_027541.5,MGI:MGI:1918017;gbkey=mRNA;gene=Prpf3;product=pre-mRNA processing factor 3%2C transcript variant 1;transcript_id=NM_027541.5;extra_copy_number=0
CM058243.1	Liftoff	exon	93856475	93856554	.	-	.	ID=exon-NM_027541.5-9;Parent=rna-NM_027541.5;Dbxref=GeneID:70767,GenBank:NM_027541.5,MGI:MGI:1918017;gbkey=mRNA;gene=Prpf3;product=pre-mRNA processing factor 3%2C transcript variant 1;transcript_id=NM_027541.5;extra_copy_number=0
CM058243.1	Liftoff	exon	93859991	93860157	.	-	.	ID=exon-NM_027541.5-8;Parent=rna-NM_027541.5;Dbxref=GeneID:70767,GenBank:NM_027541.5,MGI:MGI:1918017;gbkey=mRNA;gene=Prpf3;product=pre-mRNA processing factor 3%2C transcript variant 1;transcript_id=NM_027541.5;extra_copy_number=0
CM058243.1	Liftoff	exon	93860730	93861036	.	-	.	ID=exon-NM_027541.5-7;Parent=rna-NM_027541.5;Dbxref=GeneID:70767,GenBank:NM_027541.5,MGI:MGI:1918017;gbkey=mRNA;gene=Prpf3;product=pre-mRNA processing factor 3%2C transcript variant 1;transcript_id=NM_027541.5;extra_copy_number=0
CM058243.1	Liftoff	exon	93863180	93863400	.	-	.	ID=exon-NM_027541.5-6;Parent=rna-NM_027541.5;Dbxref=GeneID:70767,GenBank:NM_027541.5,MGI:MGI:1918017;gbkey=mRNA;gene=Prpf3;product=pre-mRNA processing factor 3%2C transcript variant 1;transcript_id=NM_027541.5;extra_copy_number=0
CM058243.1	Liftoff	exon	93863570	93863653	.	-	.	ID=exon-NM_027541.5-5;Parent=rna-NM_027541.5;Dbxref=GeneID:70767,GenBank:NM_027541.5,MGI:MGI:1918017;gbkey=mRNA;gene=Prpf3;product=pre-mRNA processing factor 3%2C transcript variant 1;transcript_id=NM_027541.5;extra_copy_number=0
CM058243.1	Liftoff	exon	93864720	93864866	.	-	.	ID=exon-NM_027541.5-4;Parent=rna-NM_027541.5;Dbxref=GeneID:70767,GenBank:NM_027541.5,MGI:MGI:1918017;gbkey=mRNA;gene=Prpf3;product=pre-mRNA processing factor 3%2C transcript variant 1;transcript_id=NM_027541.5;extra_copy_number=0
CM058243.1	Liftoff	exon	93867368	93867498	.	-	.	ID=exon-NM_027541.5-3;Parent=rna-NM_027541.5;Dbxref=GeneID:70767,GenBank:NM_027541.5,MGI:MGI:1918017;gbkey=mRNA;gene=Prpf3;product=pre-mRNA processing factor 3%2C transcript variant 1;transcript_id=NM_027541.5;extra_copy_number=0
CM058243.1	Liftoff	exon	93869249	93869442	.	-	.	ID=exon-NM_027541.5-2;Parent=rna-NM_027541.5;Dbxref=GeneID:70767,GenBank:NM_027541.5,MGI:MGI:1918017;gbkey=mRNA;gene=Prpf3;product=pre-mRNA processing factor 3%2C transcript variant 1;transcript_id=NM_027541.5;extra_copy_number=0
CM058243.1	Liftoff	exon	93871126	93871559	.	-	.	ID=exon-NM_027541.5-1;Parent=rna-NM_027541.5;Dbxref=GeneID:70767,GenBank:NM_027541.5,MGI:MGI:1918017;gbkey=mRNA;gene=Prpf3;product=pre-mRNA processing factor 3%2C transcript variant 1;transcript_id=NM_027541.5;extra_copy_number=0
CM058243.1	Liftoff	CDS	93846625	93846771	.	-	.	ID=cds-NP_081817.2;Parent=rna-NM_027541.5;Dbxref=CCDS:CCDS17621.1,GeneID:70767,GenBank:NP_081817.2,MGI:MGI:1918017;Name=NP_081817.2;gbkey=CDS;gene=Prpf3;product=U4/U6 small nuclear ribonucleoprotein Prp3;protein_id=NP_081817.2;extra_copy_number=0
CM058243.1	Liftoff	CDS	93848367	93848428	.	-	.	ID=cds-NP_081817.2;Parent=rna-NM_027541.5;Dbxref=CCDS:CCDS17621.1,GeneID:70767,GenBank:NP_081817.2,MGI:MGI:1918017;Name=NP_081817.2;gbkey=CDS;gene=Prpf3;product=U4/U6 small nuclear ribonucleoprotein Prp3;protein_id=NP_081817.2;extra_copy_number=0
CM058243.1	Liftoff	CDS	93849559	93849642	.	-	.	ID=cds-NP_081817.2;Parent=rna-NM_027541.5;Dbxref=CCDS:CCDS17621.1,GeneID:70767,GenBank:NP_081817.2,MGI:MGI:1918017;Name=NP_081817.2;gbkey=CDS;gene=Prpf3;product=U4/U6 small nuclear ribonucleoprotein Prp3;protein_id=NP_081817.2;extra_copy_number=0
CM058243.1	Liftoff	CDS	93849890	93850008	.	-	.	ID=cds-NP_081817.2;Parent=rna-NM_027541.5;Dbxref=CCDS:CCDS17621.1,GeneID:70767,GenBank:NP_081817.2,MGI:MGI:1918017;Name=NP_081817.2;gbkey=CDS;gene=Prpf3;product=U4/U6 small nuclear ribonucleoprotein Prp3;protein_id=NP_081817.2;extra_copy_number=0
CM058243.1	Liftoff	CDS	93851160	93851273	.	-	.	ID=cds-NP_081817.2;Parent=rna-NM_027541.5;Dbxref=CCDS:CCDS17621.1,GeneID:70767,GenBank:NP_081817.2,MGI:MGI:1918017;Name=NP_081817.2;gbkey=CDS;gene=Prpf3;product=U4/U6 small nuclear ribonucleoprotein Prp3;protein_id=NP_081817.2;extra_copy_number=0
CM058243.1	Liftoff	CDS	93851450	93851549	.	-	.	ID=cds-NP_081817.2;Parent=rna-NM_027541.5;Dbxref=CCDS:CCDS17621.1,GeneID:70767,GenBank:NP_081817.2,MGI:MGI:1918017;Name=NP_081817.2;gbkey=CDS;gene=Prpf3;product=U4/U6 small nuclear ribonucleoprotein Prp3;protein_id=NP_081817.2;extra_copy_number=0
CM058243.1	Liftoff	CDS	93852220	93852363	.	-	.	ID=cds-NP_081817.2;Parent=rna-NM_027541.5;Dbxref=CCDS:CCDS17621.1,GeneID:70767,GenBank:NP_081817.2,MGI:MGI:1918017;Name=NP_081817.2;gbkey=CDS;gene=Prpf3;product=U4/U6 small nuclear ribonucleoprotein Prp3;protein_id=NP_081817.2;extra_copy_number=0
CM058243.1	Liftoff	CDS	93856475	93856554	.	-	.	ID=cds-NP_081817.2;Parent=rna-NM_027541.5;Dbxref=CCDS:CCDS17621.1,GeneID:70767,GenBank:NP_081817.2,MGI:MGI:1918017;Name=NP_081817.2;gbkey=CDS;gene=Prpf3;product=U4/U6 small nuclear ribonucleoprotein Prp3;protein_id=NP_081817.2;extra_copy_number=0
CM058243.1	Liftoff	CDS	93859991	93860157	.	-	.	ID=cds-NP_081817.2;Parent=rna-NM_027541.5;Dbxref=CCDS:CCDS17621.1,GeneID:70767,GenBank:NP_081817.2,MGI:MGI:1918017;Name=NP_081817.2;gbkey=CDS;gene=Prpf3;product=U4/U6 small nuclear ribonucleoprotein Prp3;protein_id=NP_081817.2;extra_copy_number=0
CM058243.1	Liftoff	CDS	93860730	93861036	.	-	.	ID=cds-NP_081817.2;Parent=rna-NM_027541.5;Dbxref=CCDS:CCDS17621.1,GeneID:70767,GenBank:NP_081817.2,MGI:MGI:1918017;Name=NP_081817.2;gbkey=CDS;gene=Prpf3;product=U4/U6 small nuclear ribonucleoprotein Prp3;protein_id=NP_081817.2;extra_copy_number=0
CM058243.1	Liftoff	CDS	93863180	93863400	.	-	.	ID=cds-NP_081817.2;Parent=rna-NM_027541.5;Dbxref=CCDS:CCDS17621.1,GeneID:70767,GenBank:NP_081817.2,MGI:MGI:1918017;Name=NP_081817.2;gbkey=CDS;gene=Prpf3;product=U4/U6 small nuclear ribonucleoprotein Prp3;protein_id=NP_081817.2;extra_copy_number=0
CM058243.1	Liftoff	CDS	93863570	93863653	.	-	.	ID=cds-NP_081817.2;Parent=rna-NM_027541.5;Dbxref=CCDS:CCDS17621.1,GeneID:70767,GenBank:NP_081817.2,MGI:MGI:1918017;Name=NP_081817.2;gbkey=CDS;gene=Prpf3;product=U4/U6 small nuclear ribonucleoprotein Prp3;protein_id=NP_081817.2;extra_copy_number=0
CM058243.1	Liftoff	CDS	93864720	93864866	.	-	.	ID=cds-NP_081817.2;Parent=rna-NM_027541.5;Dbxref=CCDS:CCDS17621.1,GeneID:70767,GenBank:NP_081817.2,MGI:MGI:1918017;Name=NP_081817.2;gbkey=CDS;gene=Prpf3;product=U4/U6 small nuclear ribonucleoprotein Prp3;protein_id=NP_081817.2;extra_copy_number=0
CM058243.1	Liftoff	CDS	93867368	93867498	.	-	.	ID=cds-NP_081817.2;Parent=rna-NM_027541.5;Dbxref=CCDS:CCDS17621.1,GeneID:70767,GenBank:NP_081817.2,MGI:MGI:1918017;Name=NP_081817.2;gbkey=CDS;gene=Prpf3;product=U4/U6 small nuclear ribonucleoprotein Prp3;protein_id=NP_081817.2;extra_copy_number=0
CM058243.1	Liftoff	CDS	93869249	93869393	.	-	.	ID=cds-NP_081817.2;Parent=rna-NM_027541.5;Dbxref=CCDS:CCDS17621.1,GeneID:70767,GenBank:NP_081817.2,MGI:MGI:1918017;Name=NP_081817.2;gbkey=CDS;gene=Prpf3;product=U4/U6 small nuclear ribonucleoprotein Prp3;protein_id=NP_081817.2;extra_copy_number=0
CM058243.1	Liftoff	mRNA	93846421	93871682	.	-	.	ID=rna-XM_006502081.3;Parent=gene-Prpf3;Dbxref=GeneID:70767,GenBank:XM_006502081.3,MGI:MGI:1918017;Name=XM_006502081.3;gbkey=mRNA;gene=Prpf3;model_evidence=Supporting evidence includes similarity to: 2 mRNAs%2C 17 ESTs%2C 1 Protein%2C 356 long SRA reads%2C and 100%25 coverage of the annotated genomic feature by RNAseq alignments%2C including 42 samples with support for all annotated introns;product=pre-mRNA processing factor 3%2C transcript variant X1;transcript_id=XM_006502081.3;matches_ref_protein=True;valid_ORF=True;extra_copy_number=0
CM058243.1	Liftoff	exon	93846421	93846771	.	-	.	ID=exon-XM_006502081.3-17;Parent=rna-XM_006502081.3;Dbxref=GeneID:70767,GenBank:XM_006502081.3,MGI:MGI:1918017;gbkey=mRNA;gene=Prpf3;product=pre-mRNA processing factor 3%2C transcript variant X1;transcript_id=XM_006502081.3;extra_copy_number=0
CM058243.1	Liftoff	exon	93848367	93848428	.	-	.	ID=exon-XM_006502081.3-16;Parent=rna-XM_006502081.3;Dbxref=GeneID:70767,GenBank:XM_006502081.3,MGI:MGI:1918017;gbkey=mRNA;gene=Prpf3;product=pre-mRNA processing factor 3%2C transcript variant X1;transcript_id=XM_006502081.3;extra_copy_number=0
CM058243.1	Liftoff	exon	93849559	93849642	.	-	.	ID=exon-XM_006502081.3-15;Parent=rna-XM_006502081.3;Dbxref=GeneID:70767,GenBank:XM_006502081.3,MGI:MGI:1918017;gbkey=mRNA;gene=Prpf3;product=pre-mRNA processing factor 3%2C transcript variant X1;transcript_id=XM_006502081.3;extra_copy_number=0
CM058243.1	Liftoff	exon	93849890	93850008	.	-	.	ID=exon-XM_006502081.3-14;Parent=rna-XM_006502081.3;Dbxref=GeneID:70767,GenBank:XM_006502081.3,MGI:MGI:1918017;gbkey=mRNA;gene=Prpf3;product=pre-mRNA processing factor 3%2C transcript variant X1;transcript_id=XM_006502081.3;extra_copy_number=0
CM058243.1	Liftoff	exon	93851160	93851273	.	-	.	ID=exon-XM_006502081.3-13;Parent=rna-XM_006502081.3;Dbxref=GeneID:70767,GenBank:XM_006502081.3,MGI:MGI:1918017;gbkey=mRNA;gene=Prpf3;product=pre-mRNA processing factor 3%2C transcript variant X1;transcript_id=XM_006502081.3;extra_copy_number=0
CM058243.1	Liftoff	exon	93851450	93851549	.	-	.	ID=exon-XM_006502081.3-12;Parent=rna-XM_006502081.3;Dbxref=GeneID:70767,GenBank:XM_006502081.3,MGI:MGI:1918017;gbkey=mRNA;gene=Prpf3;product=pre-mRNA processing factor 3%2C transcript variant X1;transcript_id=XM_006502081.3;extra_copy_number=0
CM058243.1	Liftoff	exon	93852220	93852363	.	-	.	ID=exon-XM_006502081.3-11;Parent=rna-XM_006502081.3;Dbxref=GeneID:70767,GenBank:XM_006502081.3,MGI:MGI:1918017;gbkey=mRNA;gene=Prpf3;product=pre-mRNA processing factor 3%2C transcript variant X1;transcript_id=XM_006502081.3;extra_copy_number=0
CM058243.1	Liftoff	exon	93856475	93856554	.	-	.	ID=exon-XM_006502081.3-10;Parent=rna-XM_006502081.3;Dbxref=GeneID:70767,GenBank:XM_006502081.3,MGI:MGI:1918017;gbkey=mRNA;gene=Prpf3;product=pre-mRNA processing factor 3%2C transcript variant X1;transcript_id=XM_006502081.3;extra_copy_number=0
CM058243.1	Liftoff	exon	93859991	93860157	.	-	.	ID=exon-XM_006502081.3-9;Parent=rna-XM_006502081.3;Dbxref=GeneID:70767,GenBank:XM_006502081.3,MGI:MGI:1918017;gbkey=mRNA;gene=Prpf3;product=pre-mRNA processing factor 3%2C transcript variant X1;transcript_id=XM_006502081.3;extra_copy_number=0
CM058243.1	Liftoff	exon	93860730	93861036	.	-	.	ID=exon-XM_006502081.3-8;Parent=rna-XM_006502081.3;Dbxref=GeneID:70767,GenBank:XM_006502081.3,MGI:MGI:1918017;gbkey=mRNA;gene=Prpf3;product=pre-mRNA processing factor 3%2C transcript variant X1;transcript_id=XM_006502081.3;extra_copy_number=0
CM058243.1	Liftoff	exon	93863180	93863400	.	-	.	ID=exon-XM_006502081.3-7;Parent=rna-XM_006502081.3;Dbxref=GeneID:70767,GenBank:XM_006502081.3,MGI:MGI:1918017;gbkey=mRNA;gene=Prpf3;product=pre-mRNA processing factor 3%2C transcript variant X1;transcript_id=XM_006502081.3;extra_copy_number=0
CM058243.1	Liftoff	exon	93863570	93863653	.	-	.	ID=exon-XM_006502081.3-6;Parent=rna-XM_006502081.3;Dbxref=GeneID:70767,GenBank:XM_006502081.3,MGI:MGI:1918017;gbkey=mRNA;gene=Prpf3;product=pre-mRNA processing factor 3%2C transcript variant X1;transcript_id=XM_006502081.3;extra_copy_number=0
CM058243.1	Liftoff	exon	93864720	93864866	.	-	.	ID=exon-XM_006502081.3-5;Parent=rna-XM_006502081.3;Dbxref=GeneID:70767,GenBank:XM_006502081.3,MGI:MGI:1918017;gbkey=mRNA;gene=Prpf3;product=pre-mRNA processing factor 3%2C transcript variant X1;transcript_id=XM_006502081.3;extra_copy_number=0
CM058243.1	Liftoff	exon	93865500	93865595	.	-	.	ID=exon-XM_006502081.3-4;Parent=rna-XM_006502081.3;Dbxref=GeneID:70767,GenBank:XM_006502081.3,MGI:MGI:1918017;gbkey=mRNA;gene=Prpf3;product=pre-mRNA processing factor 3%2C transcript variant X1;transcript_id=XM_006502081.3;extra_copy_number=0
CM058243.1	Liftoff	exon	93867368	93867498	.	-	.	ID=exon-XM_006502081.3-3;Parent=rna-XM_006502081.3;Dbxref=GeneID:70767,GenBank:XM_006502081.3,MGI:MGI:1918017;gbkey=mRNA;gene=Prpf3;product=pre-mRNA processing factor 3%2C transcript variant X1;transcript_id=XM_006502081.3;extra_copy_number=0
CM058243.1	Liftoff	exon	93869249	93869442	.	-	.	ID=exon-XM_006502081.3-2;Parent=rna-XM_006502081.3;Dbxref=GeneID:70767,GenBank:XM_006502081.3,MGI:MGI:1918017;gbkey=mRNA;gene=Prpf3;product=pre-mRNA processing factor 3%2C transcript variant X1;transcript_id=XM_006502081.3;extra_copy_number=0
CM058243.1	Liftoff	exon	93871555	93871682	.	-	.	ID=exon-XM_006502081.3-1;Parent=rna-XM_006502081.3;Dbxref=GeneID:70767,GenBank:XM_006502081.3,MGI:MGI:1918017;gbkey=mRNA;gene=Prpf3;product=pre-mRNA processing factor 3%2C transcript variant X1;transcript_id=XM_006502081.3;extra_copy_number=0
CM058243.1	Liftoff	CDS	93846625	93846771	.	-	.	ID=cds-XP_006502144.1;Parent=rna-XM_006502081.3;Dbxref=GeneID:70767,GenBank:XP_006502144.1,MGI:MGI:1918017;Name=XP_006502144.1;gbkey=CDS;gene=Prpf3;product=U4/U6 small nuclear ribonucleoprotein Prp3 isoform X1;protein_id=XP_006502144.1;extra_copy_number=0
CM058243.1	Liftoff	CDS	93848367	93848428	.	-	.	ID=cds-XP_006502144.1;Parent=rna-XM_006502081.3;Dbxref=GeneID:70767,GenBank:XP_006502144.1,MGI:MGI:1918017;Name=XP_006502144.1;gbkey=CDS;gene=Prpf3;product=U4/U6 small nuclear ribonucleoprotein Prp3 isoform X1;protein_id=XP_006502144.1;extra_copy_number=0
CM058243.1	Liftoff	CDS	93849559	93849642	.	-	.	ID=cds-XP_006502144.1;Parent=rna-XM_006502081.3;Dbxref=GeneID:70767,GenBank:XP_006502144.1,MGI:MGI:1918017;Name=XP_006502144.1;gbkey=CDS;gene=Prpf3;product=U4/U6 small nuclear ribonucleoprotein Prp3 isoform X1;protein_id=XP_006502144.1;extra_copy_number=0
CM058243.1	Liftoff	CDS	93849890	93850008	.	-	.	ID=cds-XP_006502144.1;Parent=rna-XM_006502081.3;Dbxref=GeneID:70767,GenBank:XP_006502144.1,MGI:MGI:1918017;Name=XP_006502144.1;gbkey=CDS;gene=Prpf3;product=U4/U6 small nuclear ribonucleoprotein Prp3 isoform X1;protein_id=XP_006502144.1;extra_copy_number=0
CM058243.1	Liftoff	CDS	93851160	93851273	.	-	.	ID=cds-XP_006502144.1;Parent=rna-XM_006502081.3;Dbxref=GeneID:70767,GenBank:XP_006502144.1,MGI:MGI:1918017;Name=XP_006502144.1;gbkey=CDS;gene=Prpf3;product=U4/U6 small nuclear ribonucleoprotein Prp3 isoform X1;protein_id=XP_006502144.1;extra_copy_number=0
CM058243.1	Liftoff	CDS	93851450	93851549	.	-	.	ID=cds-XP_006502144.1;Parent=rna-XM_006502081.3;Dbxref=GeneID:70767,GenBank:XP_006502144.1,MGI:MGI:1918017;Name=XP_006502144.1;gbkey=CDS;gene=Prpf3;product=U4/U6 small nuclear ribonucleoprotein Prp3 isoform X1;protein_id=XP_006502144.1;extra_copy_number=0
CM058243.1	Liftoff	CDS	93852220	93852363	.	-	.	ID=cds-XP_006502144.1;Parent=rna-XM_006502081.3;Dbxref=GeneID:70767,GenBank:XP_006502144.1,MGI:MGI:1918017;Name=XP_006502144.1;gbkey=CDS;gene=Prpf3;product=U4/U6 small nuclear ribonucleoprotein Prp3 isoform X1;protein_id=XP_006502144.1;extra_copy_number=0
CM058243.1	Liftoff	CDS	93856475	93856554	.	-	.	ID=cds-XP_006502144.1;Parent=rna-XM_006502081.3;Dbxref=GeneID:70767,GenBank:XP_006502144.1,MGI:MGI:1918017;Name=XP_006502144.1;gbkey=CDS;gene=Prpf3;product=U4/U6 small nuclear ribonucleoprotein Prp3 isoform X1;protein_id=XP_006502144.1;extra_copy_number=0
CM058243.1	Liftoff	CDS	93859991	93860157	.	-	.	ID=cds-XP_006502144.1;Parent=rna-XM_006502081.3;Dbxref=GeneID:70767,GenBank:XP_006502144.1,MGI:MGI:1918017;Name=XP_006502144.1;gbkey=CDS;gene=Prpf3;product=U4/U6 small nuclear ribonucleoprotein Prp3 isoform X1;protein_id=XP_006502144.1;extra_copy_number=0
CM058243.1	Liftoff	CDS	93860730	93861036	.	-	.	ID=cds-XP_006502144.1;Parent=rna-XM_006502081.3;Dbxref=GeneID:70767,GenBank:XP_006502144.1,MGI:MGI:1918017;Name=XP_006502144.1;gbkey=CDS;gene=Prpf3;product=U4/U6 small nuclear ribonucleoprotein Prp3 isoform X1;protein_id=XP_006502144.1;extra_copy_number=0
CM058243.1	Liftoff	CDS	93863180	93863400	.	-	.	ID=cds-XP_006502144.1;Parent=rna-XM_006502081.3;Dbxref=GeneID:70767,GenBank:XP_006502144.1,MGI:MGI:1918017;Name=XP_006502144.1;gbkey=CDS;gene=Prpf3;product=U4/U6 small nuclear ribonucleoprotein Prp3 isoform X1;protein_id=XP_006502144.1;extra_copy_number=0
CM058243.1	Liftoff	CDS	93863570	93863653	.	-	.	ID=cds-XP_006502144.1;Parent=rna-XM_006502081.3;Dbxref=GeneID:70767,GenBank:XP_006502144.1,MGI:MGI:1918017;Name=XP_006502144.1;gbkey=CDS;gene=Prpf3;product=U4/U6 small nuclear ribonucleoprotein Prp3 isoform X1;protein_id=XP_006502144.1;extra_copy_number=0
CM058243.1	Liftoff	CDS	93864720	93864737	.	-	.	ID=cds-XP_006502144.1;Parent=rna-XM_006502081.3;Dbxref=GeneID:70767,GenBank:XP_006502144.1,MGI:MGI:1918017;Name=XP_006502144.1;gbkey=CDS;gene=Prpf3;product=U4/U6 small nuclear ribonucleoprotein Prp3 isoform X1;protein_id=XP_006502144.1;extra_copy_number=0
CM058243.1	Liftoff	transcript	93845930	93871691	.	-	.	ID=rna-NR_151629.1;Parent=gene-Prpf3;Dbxref=GeneID:70767,GenBank:NR_151629.1,MGI:MGI:1918017;Name=NR_151629.1;gbkey=misc_RNA;gene=Prpf3;product=pre-mRNA processing factor 3%2C transcript variant 3;transcript_id=NR_151629.1;extra_copy_number=0
CM058243.1	Liftoff	exon	93845930	93846771	.	-	.	ID=exon-NR_151629.1-16;Parent=rna-NR_151629.1;Dbxref=GeneID:70767,GenBank:NR_151629.1,MGI:MGI:1918017;gbkey=misc_RNA;gene=Prpf3;product=pre-mRNA processing factor 3%2C transcript variant 3;transcript_id=NR_151629.1;extra_copy_number=0
CM058243.1	Liftoff	exon	93848367	93848428	.	-	.	ID=exon-NR_151629.1-15;Parent=rna-NR_151629.1;Dbxref=GeneID:70767,GenBank:NR_151629.1,MGI:MGI:1918017;gbkey=misc_RNA;gene=Prpf3;product=pre-mRNA processing factor 3%2C transcript variant 3;transcript_id=NR_151629.1;extra_copy_number=0
CM058243.1	Liftoff	exon	93849559	93849642	.	-	.	ID=exon-NR_151629.1-14;Parent=rna-NR_151629.1;Dbxref=GeneID:70767,GenBank:NR_151629.1,MGI:MGI:1918017;gbkey=misc_RNA;gene=Prpf3;product=pre-mRNA processing factor 3%2C transcript variant 3;transcript_id=NR_151629.1;extra_copy_number=0
CM058243.1	Liftoff	exon	93849890	93850008	.	-	.	ID=exon-NR_151629.1-13;Parent=rna-NR_151629.1;Dbxref=GeneID:70767,GenBank:NR_151629.1,MGI:MGI:1918017;gbkey=misc_RNA;gene=Prpf3;product=pre-mRNA processing factor 3%2C transcript variant 3;transcript_id=NR_151629.1;extra_copy_number=0
CM058243.1	Liftoff	exon	93851160	93851331	.	-	.	ID=exon-NR_151629.1-12;Parent=rna-NR_151629.1;Dbxref=GeneID:70767,GenBank:NR_151629.1,MGI:MGI:1918017;gbkey=misc_RNA;gene=Prpf3;product=pre-mRNA processing factor 3%2C transcript variant 3;transcript_id=NR_151629.1;extra_copy_number=0
CM058243.1	Liftoff	exon	93851450	93851549	.	-	.	ID=exon-NR_151629.1-11;Parent=rna-NR_151629.1;Dbxref=GeneID:70767,GenBank:NR_151629.1,MGI:MGI:1918017;gbkey=misc_RNA;gene=Prpf3;product=pre-mRNA processing factor 3%2C transcript variant 3;transcript_id=NR_151629.1;extra_copy_number=0
CM058243.1	Liftoff	exon	93852220	93852363	.	-	.	ID=exon-NR_151629.1-10;Parent=rna-NR_151629.1;Dbxref=GeneID:70767,GenBank:NR_151629.1,MGI:MGI:1918017;gbkey=misc_RNA;gene=Prpf3;product=pre-mRNA processing factor 3%2C transcript variant 3;transcript_id=NR_151629.1;extra_copy_number=0
CM058243.1	Liftoff	exon	93856475	93856554	.	-	.	ID=exon-NR_151629.1-9;Parent=rna-NR_151629.1;Dbxref=GeneID:70767,GenBank:NR_151629.1,MGI:MGI:1918017;gbkey=misc_RNA;gene=Prpf3;product=pre-mRNA processing factor 3%2C transcript variant 3;transcript_id=NR_151629.1;extra_copy_number=0
CM058243.1	Liftoff	exon	93859991	93860157	.	-	.	ID=exon-NR_151629.1-8;Parent=rna-NR_151629.1;Dbxref=GeneID:70767,GenBank:NR_151629.1,MGI:MGI:1918017;gbkey=misc_RNA;gene=Prpf3;product=pre-mRNA processing factor 3%2C transcript variant 3;transcript_id=NR_151629.1;extra_copy_number=0
CM058243.1	Liftoff	exon	93860730	93861036	.	-	.	ID=exon-NR_151629.1-7;Parent=rna-NR_151629.1;Dbxref=GeneID:70767,GenBank:NR_151629.1,MGI:MGI:1918017;gbkey=misc_RNA;gene=Prpf3;product=pre-mRNA processing factor 3%2C transcript variant 3;transcript_id=NR_151629.1;extra_copy_number=0
CM058243.1	Liftoff	exon	93863180	93863400	.	-	.	ID=exon-NR_151629.1-6;Parent=rna-NR_151629.1;Dbxref=GeneID:70767,GenBank:NR_151629.1,MGI:MGI:1918017;gbkey=misc_RNA;gene=Prpf3;product=pre-mRNA processing factor 3%2C transcript variant 3;transcript_id=NR_151629.1;extra_copy_number=0
CM058243.1	Liftoff	exon	93863570	93863653	.	-	.	ID=exon-NR_151629.1-5;Parent=rna-NR_151629.1;Dbxref=GeneID:70767,GenBank:NR_151629.1,MGI:MGI:1918017;gbkey=misc_RNA;gene=Prpf3;product=pre-mRNA processing factor 3%2C transcript variant 3;transcript_id=NR_151629.1;extra_copy_number=0
CM058243.1	Liftoff	exon	93864720	93864866	.	-	.	ID=exon-NR_151629.1-4;Parent=rna-NR_151629.1;Dbxref=GeneID:70767,GenBank:NR_151629.1,MGI:MGI:1918017;gbkey=misc_RNA;gene=Prpf3;product=pre-mRNA processing factor 3%2C transcript variant 3;transcript_id=NR_151629.1;extra_copy_number=0
CM058243.1	Liftoff	exon	93867368	93867498	.	-	.	ID=exon-NR_151629.1-3;Parent=rna-NR_151629.1;Dbxref=GeneID:70767,GenBank:NR_151629.1,MGI:MGI:1918017;gbkey=misc_RNA;gene=Prpf3;product=pre-mRNA processing factor 3%2C transcript variant 3;transcript_id=NR_151629.1;extra_copy_number=0
CM058243.1	Liftoff	exon	93869249	93869442	.	-	.	ID=exon-NR_151629.1-2;Parent=rna-NR_151629.1;Dbxref=GeneID:70767,GenBank:NR_151629.1,MGI:MGI:1918017;gbkey=misc_RNA;gene=Prpf3;product=pre-mRNA processing factor 3%2C transcript variant 3;transcript_id=NR_151629.1;extra_copy_number=0
CM058243.1	Liftoff	exon	93871555	93871691	.	-	.	ID=exon-NR_151629.1-1;Parent=rna-NR_151629.1;Dbxref=GeneID:70767,GenBank:NR_151629.1,MGI:MGI:1918017;gbkey=misc_RNA;gene=Prpf3;product=pre-mRNA processing factor 3%2C transcript variant 3;transcript_id=NR_151629.1;extra_copy_number=0
CM058243.1	Liftoff	gene	93878440	93887322	.	-	.	ID=gene-Mrps21;Dbxref=GeneID:66292,MGI:MGI:1913542;Name=Mrps21;description=mitochondrial ribosomal protein S21;gbkey=Gene;gene=Mrps21;gene_biotype=protein_coding;gene_synonym=1810031B19Rik,S21mt;coverage=1.0;sequence_ID=1.0;valid_ORFs=2;extra_copy_number=0;copy_num_ID=gene-Mrps21_0
CM058243.1	Liftoff	mRNA	93878440	93887322	.	-	.	ID=rna-NM_001355759.1;Parent=gene-Mrps21;Dbxref=GeneID:66292,GenBank:NM_001355759.1,MGI:MGI:1913542;Name=NM_001355759.1;gbkey=mRNA;gene=Mrps21;product=mitochondrial ribosomal protein S21%2C transcript variant 2;tag=RefSeq Select;transcript_id=NM_001355759.1;matches_ref_protein=True;valid_ORF=True;extra_copy_number=0
CM058243.1	Liftoff	exon	93878440	93878738	.	-	.	ID=exon-NM_001355759.1-3;Parent=rna-NM_001355759.1;Dbxref=GeneID:66292,GenBank:NM_001355759.1,MGI:MGI:1913542;gbkey=mRNA;gene=Mrps21;product=mitochondrial ribosomal protein S21%2C transcript variant 2;tag=RefSeq Select;transcript_id=NM_001355759.1;extra_copy_number=0
CM058243.1	Liftoff	exon	93886302	93886423	.	-	.	ID=exon-NM_001355759.1-2;Parent=rna-NM_001355759.1;Dbxref=GeneID:66292,GenBank:NM_001355759.1,MGI:MGI:1913542;gbkey=mRNA;gene=Mrps21;product=mitochondrial ribosomal protein S21%2C transcript variant 2;tag=RefSeq Select;transcript_id=NM_001355759.1;extra_copy_number=0
CM058243.1	Liftoff	exon	93887261	93887322	.	-	.	ID=exon-NM_001355759.1-1;Parent=rna-NM_001355759.1;Dbxref=GeneID:66292,GenBank:NM_001355759.1,MGI:MGI:1913542;gbkey=mRNA;gene=Mrps21;product=mitochondrial ribosomal protein S21%2C transcript variant 2;tag=RefSeq Select;transcript_id=NM_001355759.1;extra_copy_number=0
CM058243.1	Liftoff	CDS	93878558	93878738	.	-	.	ID=cds-NP_001342688.1;Parent=rna-NM_001355759.1;Dbxref=CCDS:CCDS38550.1,GeneID:66292,GenBank:NP_001342688.1,MGI:MGI:1913542;Name=NP_001342688.1;gbkey=CDS;gene=Mrps21;product=28S ribosomal protein S21%2C mitochondrial;protein_id=NP_001342688.1;tag=RefSeq Select;extra_copy_number=0
CM058243.1	Liftoff	CDS	93886302	93886384	.	-	.	ID=cds-NP_001342688.1;Parent=rna-NM_001355759.1;Dbxref=CCDS:CCDS38550.1,GeneID:66292,GenBank:NP_001342688.1,MGI:MGI:1913542;Name=NP_001342688.1;gbkey=CDS;gene=Mrps21;product=28S ribosomal protein S21%2C mitochondrial;protein_id=NP_001342688.1;tag=RefSeq Select;extra_copy_number=0
CM058243.1	Liftoff	mRNA	93878440	93887322	.	-	.	ID=rna-NM_078479.4;Parent=gene-Mrps21;Dbxref=GeneID:66292,GenBank:NM_078479.4,MGI:MGI:1913542;Name=NM_078479.4;gbkey=mRNA;gene=Mrps21;product=mitochondrial ribosomal protein S21%2C transcript variant 1;transcript_id=NM_078479.4;matches_ref_protein=True;valid_ORF=True;extra_copy_number=0
CM058243.1	Liftoff	exon	93878440	93878738	.	-	.	ID=exon-NM_078479.4-3;Parent=rna-NM_078479.4;Dbxref=GeneID:66292,GenBank:NM_078479.4,MGI:MGI:1913542;gbkey=mRNA;gene=Mrps21;product=mitochondrial ribosomal protein S21%2C transcript variant 1;transcript_id=NM_078479.4;extra_copy_number=0
CM058243.1	Liftoff	exon	93886302	93886450	.	-	.	ID=exon-NM_078479.4-2;Parent=rna-NM_078479.4;Dbxref=GeneID:66292,GenBank:NM_078479.4,MGI:MGI:1913542;gbkey=mRNA;gene=Mrps21;product=mitochondrial ribosomal protein S21%2C transcript variant 1;transcript_id=NM_078479.4;extra_copy_number=0
CM058243.1	Liftoff	exon	93887261	93887322	.	-	.	ID=exon-NM_078479.4-1;Parent=rna-NM_078479.4;Dbxref=GeneID:66292,GenBank:NM_078479.4,MGI:MGI:1913542;gbkey=mRNA;gene=Mrps21;product=mitochondrial ribosomal protein S21%2C transcript variant 1;transcript_id=NM_078479.4;extra_copy_number=0
CM058243.1	Liftoff	CDS	93878558	93878738	.	-	.	ID=cds-NP_510964.1;Parent=rna-NM_078479.4;Dbxref=CCDS:CCDS38550.1,GeneID:66292,GenBank:NP_510964.1,MGI:MGI:1913542;Name=NP_510964.1;gbkey=CDS;gene=Mrps21;product=28S ribosomal protein S21%2C mitochondrial;protein_id=NP_510964.1;extra_copy_number=0
CM058243.1	Liftoff	CDS	93886302	93886384	.	-	.	ID=cds-NP_510964.1;Parent=rna-NM_078479.4;Dbxref=CCDS:CCDS38550.1,GeneID:66292,GenBank:NP_510964.1,MGI:MGI:1913542;Name=NP_510964.1;gbkey=CDS;gene=Mrps21;product=28S ribosomal protein S21%2C mitochondrial;protein_id=NP_510964.1;extra_copy_number=0
CM058243.1	Liftoff	gene	93887330	93904901	.	+	.	ID=gene-C920021L13Rik;Dbxref=GeneID:100042889,MGI:MGI:1923991;Name=C920021L13Rik;description=RIKEN cDNA C920021L13 gene;gbkey=Gene;gene=C920021L13Rik;gene_biotype=lncRNA;gene_synonym=100042889;coverage=1.0;sequence_ID=1.0;extra_copy_number=0;copy_num_ID=gene-C920021L13Rik_0
CM058243.1	Liftoff	lnc_RNA	93887330	93904901	.	+	.	ID=rna-NR_040446.1;Parent=gene-C920021L13Rik;Dbxref=GeneID:100042889,GenBank:NR_040446.1,MGI:MGI:1923991;Name=NR_040446.1;gbkey=ncRNA;gene=C920021L13Rik;product=RIKEN cDNA C920021L13 gene;transcript_id=NR_040446.1;extra_copy_number=0
CM058243.1	Liftoff	exon	93887330	93887493	.	+	.	ID=exon-NR_040446.1-1;Parent=rna-NR_040446.1;Dbxref=GeneID:100042889,GenBank:NR_040446.1,MGI:MGI:1923991;gbkey=ncRNA;gene=C920021L13Rik;product=RIKEN cDNA C920021L13 gene;transcript_id=NR_040446.1;extra_copy_number=0
CM058243.1	Liftoff	exon	93902599	93902751	.	+	.	ID=exon-NR_040446.1-2;Parent=rna-NR_040446.1;Dbxref=GeneID:100042889,GenBank:NR_040446.1,MGI:MGI:1923991;gbkey=ncRNA;gene=C920021L13Rik;product=RIKEN cDNA C920021L13 gene;transcript_id=NR_040446.1;extra_copy_number=0
CM058243.1	Liftoff	exon	93902921	93903304	.	+	.	ID=exon-NR_040446.1-3;Parent=rna-NR_040446.1;Dbxref=GeneID:100042889,GenBank:NR_040446.1,MGI:MGI:1923991;gbkey=ncRNA;gene=C920021L13Rik;product=RIKEN cDNA C920021L13 gene;transcript_id=NR_040446.1;extra_copy_number=0
CM058243.1	Liftoff	exon	93903877	93904901	.	+	.	ID=exon-NR_040446.1-4;Parent=rna-NR_040446.1;Dbxref=GeneID:100042889,GenBank:NR_040446.1,MGI:MGI:1923991;gbkey=ncRNA;gene=C920021L13Rik;product=RIKEN cDNA C920021L13 gene;transcript_id=NR_040446.1;extra_copy_number=0
CM058243.1	Liftoff	gene	93894308	93898508	.	-	.	ID=gene-Ciart;Dbxref=GeneID:229599,MGI:MGI:2684975;Name=Ciart;description=circadian associated repressor of transcription;gbkey=Gene;gene=Ciart;gene_biotype=protein_coding;gene_synonym=Chrono,Gm129;coverage=1.0;sequence_ID=1.0;valid_ORFs=13;extra_copy_number=0;copy_num_ID=gene-Ciart_0
CM058243.1	Liftoff	mRNA	93894308	93898013	.	-	.	ID=rna-NM_001033302.3;Parent=gene-Ciart;Dbxref=GeneID:229599,GenBank:NM_001033302.3,MGI:MGI:2684975;Name=NM_001033302.3;gbkey=mRNA;gene=Ciart;product=circadian associated repressor of transcription%2C transcript variant 1;tag=RefSeq Select;transcript_id=NM_001033302.3;matches_ref_protein=True;valid_ORF=True;extra_copy_number=0
CM058243.1	Liftoff	exon	93894308	93894957	.	-	.	ID=exon-NM_001033302.3-6;Parent=rna-NM_001033302.3;Dbxref=GeneID:229599,GenBank:NM_001033302.3,MGI:MGI:2684975;gbkey=mRNA;gene=Ciart;product=circadian associated repressor of transcription%2C transcript variant 1;tag=RefSeq Select;transcript_id=NM_001033302.3;extra_copy_number=0
CM058243.1	Liftoff	exon	93896217	93896328	.	-	.	ID=exon-NM_001033302.3-5;Parent=rna-NM_001033302.3;Dbxref=GeneID:229599,GenBank:NM_001033302.3,MGI:MGI:2684975;gbkey=mRNA;gene=Ciart;product=circadian associated repressor of transcription%2C transcript variant 1;tag=RefSeq Select;transcript_id=NM_001033302.3;extra_copy_number=0
CM058243.1	Liftoff	exon	93896443	93896521	.	-	.	ID=exon-NM_001033302.3-4;Parent=rna-NM_001033302.3;Dbxref=GeneID:229599,GenBank:NM_001033302.3,MGI:MGI:2684975;gbkey=mRNA;gene=Ciart;product=circadian associated repressor of transcription%2C transcript variant 1;tag=RefSeq Select;transcript_id=NM_001033302.3;extra_copy_number=0
CM058243.1	Liftoff	exon	93896791	93896866	.	-	.	ID=exon-NM_001033302.3-3;Parent=rna-NM_001033302.3;Dbxref=GeneID:229599,GenBank:NM_001033302.3,MGI:MGI:2684975;gbkey=mRNA;gene=Ciart;product=circadian associated repressor of transcription%2C transcript variant 1;tag=RefSeq Select;transcript_id=NM_001033302.3;extra_copy_number=0
CM058243.1	Liftoff	exon	93896989	93897397	.	-	.	ID=exon-NM_001033302.3-2;Parent=rna-NM_001033302.3;Dbxref=GeneID:229599,GenBank:NM_001033302.3,MGI:MGI:2684975;gbkey=mRNA;gene=Ciart;product=circadian associated repressor of transcription%2C transcript variant 1;tag=RefSeq Select;transcript_id=NM_001033302.3;extra_copy_number=0
CM058243.1	Liftoff	exon	93897963	93898013	.	-	.	ID=exon-NM_001033302.3-1;Parent=rna-NM_001033302.3;Dbxref=GeneID:229599,GenBank:NM_001033302.3,MGI:MGI:2684975;gbkey=mRNA;gene=Ciart;product=circadian associated repressor of transcription%2C transcript variant 1;tag=RefSeq Select;transcript_id=NM_001033302.3;extra_copy_number=0
CM058243.1	Liftoff	CDS	93894442	93894957	.	-	.	ID=cds-NP_001028474.1;Parent=rna-NM_001033302.3;Dbxref=CCDS:CCDS50997.1,GeneID:229599,GenBank:NP_001028474.1,MGI:MGI:2684975;Name=NP_001028474.1;Note=isoform 1 is encoded by transcript variant 1;gbkey=CDS;gene=Ciart;product=circadian-associated transcriptional repressor isoform 1;protein_id=NP_001028474.1;tag=RefSeq Select;extra_copy_number=0
CM058243.1	Liftoff	CDS	93896217	93896328	.	-	.	ID=cds-NP_001028474.1;Parent=rna-NM_001033302.3;Dbxref=CCDS:CCDS50997.1,GeneID:229599,GenBank:NP_001028474.1,MGI:MGI:2684975;Name=NP_001028474.1;Note=isoform 1 is encoded by transcript variant 1;gbkey=CDS;gene=Ciart;product=circadian-associated transcriptional repressor isoform 1;protein_id=NP_001028474.1;tag=RefSeq Select;extra_copy_number=0
CM058243.1	Liftoff	CDS	93896443	93896521	.	-	.	ID=cds-NP_001028474.1;Parent=rna-NM_001033302.3;Dbxref=CCDS:CCDS50997.1,GeneID:229599,GenBank:NP_001028474.1,MGI:MGI:2684975;Name=NP_001028474.1;Note=isoform 1 is encoded by transcript variant 1;gbkey=CDS;gene=Ciart;product=circadian-associated transcriptional repressor isoform 1;protein_id=NP_001028474.1;tag=RefSeq Select;extra_copy_number=0
CM058243.1	Liftoff	CDS	93896791	93896866	.	-	.	ID=cds-NP_001028474.1;Parent=rna-NM_001033302.3;Dbxref=CCDS:CCDS50997.1,GeneID:229599,GenBank:NP_001028474.1,MGI:MGI:2684975;Name=NP_001028474.1;Note=isoform 1 is encoded by transcript variant 1;gbkey=CDS;gene=Ciart;product=circadian-associated transcriptional repressor isoform 1;protein_id=NP_001028474.1;tag=RefSeq Select;extra_copy_number=0
CM058243.1	Liftoff	CDS	93896989	93897333	.	-	.	ID=cds-NP_001028474.1;Parent=rna-NM_001033302.3;Dbxref=CCDS:CCDS50997.1,GeneID:229599,GenBank:NP_001028474.1,MGI:MGI:2684975;Name=NP_001028474.1;Note=isoform 1 is encoded by transcript variant 1;gbkey=CDS;gene=Ciart;product=circadian-associated transcriptional repressor isoform 1;protein_id=NP_001028474.1;tag=RefSeq Select;extra_copy_number=0
CM058243.1	Liftoff	mRNA	93894308	93898013	.	-	.	ID=rna-NM_001411319.1;Parent=gene-Ciart;Dbxref=GeneID:229599,GenBank:NM_001411319.1,MGI:MGI:2684975;Name=NM_001411319.1;gbkey=mRNA;gene=Ciart;product=circadian associated repressor of transcription%2C transcript variant 2;transcript_id=NM_001411319.1;matches_ref_protein=True;valid_ORF=True;extra_copy_number=0
CM058243.1	Liftoff	exon	93894308	93894957	.	-	.	ID=exon-NM_001411319.1-7;Parent=rna-NM_001411319.1;Dbxref=GeneID:229599,GenBank:NM_001411319.1,MGI:MGI:2684975;gbkey=mRNA;gene=Ciart;product=circadian associated repressor of transcription%2C transcript variant 2;transcript_id=NM_001411319.1;extra_copy_number=0
CM058243.1	Liftoff	exon	93896217	93896328	.	-	.	ID=exon-NM_001411319.1-6;Parent=rna-NM_001411319.1;Dbxref=GeneID:229599,GenBank:NM_001411319.1,MGI:MGI:2684975;gbkey=mRNA;gene=Ciart;product=circadian associated repressor of transcription%2C transcript variant 2;transcript_id=NM_001411319.1;extra_copy_number=0
CM058243.1	Liftoff	exon	93896443	93896521	.	-	.	ID=exon-NM_001411319.1-5;Parent=rna-NM_001411319.1;Dbxref=GeneID:229599,GenBank:NM_001411319.1,MGI:MGI:2684975;gbkey=mRNA;gene=Ciart;product=circadian associated repressor of transcription%2C transcript variant 2;transcript_id=NM_001411319.1;extra_copy_number=0
CM058243.1	Liftoff	exon	93896791	93896866	.	-	.	ID=exon-NM_001411319.1-4;Parent=rna-NM_001411319.1;Dbxref=GeneID:229599,GenBank:NM_001411319.1,MGI:MGI:2684975;gbkey=mRNA;gene=Ciart;product=circadian associated repressor of transcription%2C transcript variant 2;transcript_id=NM_001411319.1;extra_copy_number=0
CM058243.1	Liftoff	exon	93896989	93897397	.	-	.	ID=exon-NM_001411319.1-3;Parent=rna-NM_001411319.1;Dbxref=GeneID:229599,GenBank:NM_001411319.1,MGI:MGI:2684975;gbkey=mRNA;gene=Ciart;product=circadian associated repressor of transcription%2C transcript variant 2;transcript_id=NM_001411319.1;extra_copy_number=0
CM058243.1	Liftoff	exon	93897763	93897860	.	-	.	ID=exon-NM_001411319.1-2;Parent=rna-NM_001411319.1;Dbxref=GeneID:229599,GenBank:NM_001411319.1,MGI:MGI:2684975;gbkey=mRNA;gene=Ciart;product=circadian associated repressor of transcription%2C transcript variant 2;transcript_id=NM_001411319.1;extra_copy_number=0
CM058243.1	Liftoff	exon	93897963	93898013	.	-	.	ID=exon-NM_001411319.1-1;Parent=rna-NM_001411319.1;Dbxref=GeneID:229599,GenBank:NM_001411319.1,MGI:MGI:2684975;gbkey=mRNA;gene=Ciart;product=circadian associated repressor of transcription%2C transcript variant 2;transcript_id=NM_001411319.1;extra_copy_number=0
CM058243.1	Liftoff	CDS	93894442	93894957	.	-	.	ID=cds-NP_001398248.1;Parent=rna-NM_001411319.1;Dbxref=GeneID:229599,GenBank:NP_001398248.1,MGI:MGI:2684975;Name=NP_001398248.1;Note=isoform 1 is encoded by transcript variant 2;gbkey=CDS;gene=Ciart;product=circadian-associated transcriptional repressor isoform 1;protein_id=NP_001398248.1;extra_copy_number=0
CM058243.1	Liftoff	CDS	93896217	93896328	.	-	.	ID=cds-NP_001398248.1;Parent=rna-NM_001411319.1;Dbxref=GeneID:229599,GenBank:NP_001398248.1,MGI:MGI:2684975;Name=NP_001398248.1;Note=isoform 1 is encoded by transcript variant 2;gbkey=CDS;gene=Ciart;product=circadian-associated transcriptional repressor isoform 1;protein_id=NP_001398248.1;extra_copy_number=0
CM058243.1	Liftoff	CDS	93896443	93896521	.	-	.	ID=cds-NP_001398248.1;Parent=rna-NM_001411319.1;Dbxref=GeneID:229599,GenBank:NP_001398248.1,MGI:MGI:2684975;Name=NP_001398248.1;Note=isoform 1 is encoded by transcript variant 2;gbkey=CDS;gene=Ciart;product=circadian-associated transcriptional repressor isoform 1;protein_id=NP_001398248.1;extra_copy_number=0
CM058243.1	Liftoff	CDS	93896791	93896866	.	-	.	ID=cds-NP_001398248.1;Parent=rna-NM_001411319.1;Dbxref=GeneID:229599,GenBank:NP_001398248.1,MGI:MGI:2684975;Name=NP_001398248.1;Note=isoform 1 is encoded by transcript variant 2;gbkey=CDS;gene=Ciart;product=circadian-associated transcriptional repressor isoform 1;protein_id=NP_001398248.1;extra_copy_number=0
CM058243.1	Liftoff	CDS	93896989	93897333	.	-	.	ID=cds-NP_001398248.1;Parent=rna-NM_001411319.1;Dbxref=GeneID:229599,GenBank:NP_001398248.1,MGI:MGI:2684975;Name=NP_001398248.1;Note=isoform 1 is encoded by transcript variant 2;gbkey=CDS;gene=Ciart;product=circadian-associated transcriptional repressor isoform 1;protein_id=NP_001398248.1;extra_copy_number=0
CM058243.1	Liftoff	mRNA	93894308	93898508	.	-	.	ID=rna-NM_001411320.1;Parent=gene-Ciart;Dbxref=GeneID:229599,GenBank:NM_001411320.1,MGI:MGI:2684975;Name=NM_001411320.1;gbkey=mRNA;gene=Ciart;product=circadian associated repressor of transcription%2C transcript variant 3;transcript_id=NM_001411320.1;matches_ref_protein=True;valid_ORF=True;extra_copy_number=0
CM058243.1	Liftoff	exon	93894308	93894957	.	-	.	ID=exon-NM_001411320.1-7;Parent=rna-NM_001411320.1;Dbxref=GeneID:229599,GenBank:NM_001411320.1,MGI:MGI:2684975;gbkey=mRNA;gene=Ciart;product=circadian associated repressor of transcription%2C transcript variant 3;transcript_id=NM_001411320.1;extra_copy_number=0
CM058243.1	Liftoff	exon	93896217	93896328	.	-	.	ID=exon-NM_001411320.1-6;Parent=rna-NM_001411320.1;Dbxref=GeneID:229599,GenBank:NM_001411320.1,MGI:MGI:2684975;gbkey=mRNA;gene=Ciart;product=circadian associated repressor of transcription%2C transcript variant 3;transcript_id=NM_001411320.1;extra_copy_number=0
CM058243.1	Liftoff	exon	93896443	93896521	.	-	.	ID=exon-NM_001411320.1-5;Parent=rna-NM_001411320.1;Dbxref=GeneID:229599,GenBank:NM_001411320.1,MGI:MGI:2684975;gbkey=mRNA;gene=Ciart;product=circadian associated repressor of transcription%2C transcript variant 3;transcript_id=NM_001411320.1;extra_copy_number=0
CM058243.1	Liftoff	exon	93896791	93896866	.	-	.	ID=exon-NM_001411320.1-4;Parent=rna-NM_001411320.1;Dbxref=GeneID:229599,GenBank:NM_001411320.1,MGI:MGI:2684975;gbkey=mRNA;gene=Ciart;product=circadian associated repressor of transcription%2C transcript variant 3;transcript_id=NM_001411320.1;extra_copy_number=0
CM058243.1	Liftoff	exon	93896989	93897397	.	-	.	ID=exon-NM_001411320.1-3;Parent=rna-NM_001411320.1;Dbxref=GeneID:229599,GenBank:NM_001411320.1,MGI:MGI:2684975;gbkey=mRNA;gene=Ciart;product=circadian associated repressor of transcription%2C transcript variant 3;transcript_id=NM_001411320.1;extra_copy_number=0
CM058243.1	Liftoff	exon	93897763	93897860	.	-	.	ID=exon-NM_001411320.1-2;Parent=rna-NM_001411320.1;Dbxref=GeneID:229599,GenBank:NM_001411320.1,MGI:MGI:2684975;gbkey=mRNA;gene=Ciart;product=circadian associated repressor of transcription%2C transcript variant 3;transcript_id=NM_001411320.1;extra_copy_number=0
CM058243.1	Liftoff	exon	93898141	93898508	.	-	.	ID=exon-NM_001411320.1-1;Parent=rna-NM_001411320.1;Dbxref=GeneID:229599,GenBank:NM_001411320.1,MGI:MGI:2684975;gbkey=mRNA;gene=Ciart;product=circadian associated repressor of transcription%2C transcript variant 3;transcript_id=NM_001411320.1;extra_copy_number=0
CM058243.1	Liftoff	CDS	93894442	93894957	.	-	.	ID=cds-NP_001398249.1;Parent=rna-NM_001411320.1;Dbxref=GeneID:229599,GenBank:NP_001398249.1,MGI:MGI:2684975;Name=NP_001398249.1;Note=isoform 1 is encoded by transcript variant 3;gbkey=CDS;gene=Ciart;product=circadian-associated transcriptional repressor isoform 1;protein_id=NP_001398249.1;extra_copy_number=0
CM058243.1	Liftoff	CDS	93896217	93896328	.	-	.	ID=cds-NP_001398249.1;Parent=rna-NM_001411320.1;Dbxref=GeneID:229599,GenBank:NP_001398249.1,MGI:MGI:2684975;Name=NP_001398249.1;Note=isoform 1 is encoded by transcript variant 3;gbkey=CDS;gene=Ciart;product=circadian-associated transcriptional repressor isoform 1;protein_id=NP_001398249.1;extra_copy_number=0
CM058243.1	Liftoff	CDS	93896443	93896521	.	-	.	ID=cds-NP_001398249.1;Parent=rna-NM_001411320.1;Dbxref=GeneID:229599,GenBank:NP_001398249.1,MGI:MGI:2684975;Name=NP_001398249.1;Note=isoform 1 is encoded by transcript variant 3;gbkey=CDS;gene=Ciart;product=circadian-associated transcriptional repressor isoform 1;protein_id=NP_001398249.1;extra_copy_number=0
CM058243.1	Liftoff	CDS	93896791	93896866	.	-	.	ID=cds-NP_001398249.1;Parent=rna-NM_001411320.1;Dbxref=GeneID:229599,GenBank:NP_001398249.1,MGI:MGI:2684975;Name=NP_001398249.1;Note=isoform 1 is encoded by transcript variant 3;gbkey=CDS;gene=Ciart;product=circadian-associated transcriptional repressor isoform 1;protein_id=NP_001398249.1;extra_copy_number=0
CM058243.1	Liftoff	CDS	93896989	93897333	.	-	.	ID=cds-NP_001398249.1;Parent=rna-NM_001411320.1;Dbxref=GeneID:229599,GenBank:NP_001398249.1,MGI:MGI:2684975;Name=NP_001398249.1;Note=isoform 1 is encoded by transcript variant 3;gbkey=CDS;gene=Ciart;product=circadian-associated transcriptional repressor isoform 1;protein_id=NP_001398249.1;extra_copy_number=0
CM058243.1	Liftoff	mRNA	93894308	93898013	.	-	.	ID=rna-NM_001411321.1;Parent=gene-Ciart;Dbxref=GeneID:229599,GenBank:NM_001411321.1,MGI:MGI:2684975;Name=NM_001411321.1;gbkey=mRNA;gene=Ciart;product=circadian associated repressor of transcription%2C transcript variant 4;transcript_id=NM_001411321.1;matches_ref_protein=True;valid_ORF=True;extra_copy_number=0
CM058243.1	Liftoff	exon	93894308	93894957	.	-	.	ID=exon-NM_001411321.1-6;Parent=rna-NM_001411321.1;Dbxref=GeneID:229599,GenBank:NM_001411321.1,MGI:MGI:2684975;gbkey=mRNA;gene=Ciart;product=circadian associated repressor of transcription%2C transcript variant 4;transcript_id=NM_001411321.1;extra_copy_number=0
CM058243.1	Liftoff	exon	93896217	93896328	.	-	.	ID=exon-NM_001411321.1-5;Parent=rna-NM_001411321.1;Dbxref=GeneID:229599,GenBank:NM_001411321.1,MGI:MGI:2684975;gbkey=mRNA;gene=Ciart;product=circadian associated repressor of transcription%2C transcript variant 4;transcript_id=NM_001411321.1;extra_copy_number=0
CM058243.1	Liftoff	exon	93896443	93896521	.	-	.	ID=exon-NM_001411321.1-4;Parent=rna-NM_001411321.1;Dbxref=GeneID:229599,GenBank:NM_001411321.1,MGI:MGI:2684975;gbkey=mRNA;gene=Ciart;product=circadian associated repressor of transcription%2C transcript variant 4;transcript_id=NM_001411321.1;extra_copy_number=0
CM058243.1	Liftoff	exon	93896791	93896866	.	-	.	ID=exon-NM_001411321.1-3;Parent=rna-NM_001411321.1;Dbxref=GeneID:229599,GenBank:NM_001411321.1,MGI:MGI:2684975;gbkey=mRNA;gene=Ciart;product=circadian associated repressor of transcription%2C transcript variant 4;transcript_id=NM_001411321.1;extra_copy_number=0
CM058243.1	Liftoff	exon	93896989	93897391	.	-	.	ID=exon-NM_001411321.1-2;Parent=rna-NM_001411321.1;Dbxref=GeneID:229599,GenBank:NM_001411321.1,MGI:MGI:2684975;gbkey=mRNA;gene=Ciart;product=circadian associated repressor of transcription%2C transcript variant 4;transcript_id=NM_001411321.1;extra_copy_number=0
CM058243.1	Liftoff	exon	93897963	93898013	.	-	.	ID=exon-NM_001411321.1-1;Parent=rna-NM_001411321.1;Dbxref=GeneID:229599,GenBank:NM_001411321.1,MGI:MGI:2684975;gbkey=mRNA;gene=Ciart;product=circadian associated repressor of transcription%2C transcript variant 4;transcript_id=NM_001411321.1;extra_copy_number=0
CM058243.1	Liftoff	CDS	93894442	93894957	.	-	.	ID=cds-NP_001398250.1;Parent=rna-NM_001411321.1;Dbxref=GeneID:229599,GenBank:NP_001398250.1,MGI:MGI:2684975;Name=NP_001398250.1;Note=isoform 1 is encoded by transcript variant 4;gbkey=CDS;gene=Ciart;product=circadian-associated transcriptional repressor isoform 1;protein_id=NP_001398250.1;extra_copy_number=0
CM058243.1	Liftoff	CDS	93896217	93896328	.	-	.	ID=cds-NP_001398250.1;Parent=rna-NM_001411321.1;Dbxref=GeneID:229599,GenBank:NP_001398250.1,MGI:MGI:2684975;Name=NP_001398250.1;Note=isoform 1 is encoded by transcript variant 4;gbkey=CDS;gene=Ciart;product=circadian-associated transcriptional repressor isoform 1;protein_id=NP_001398250.1;extra_copy_number=0
CM058243.1	Liftoff	CDS	93896443	93896521	.	-	.	ID=cds-NP_001398250.1;Parent=rna-NM_001411321.1;Dbxref=GeneID:229599,GenBank:NP_001398250.1,MGI:MGI:2684975;Name=NP_001398250.1;Note=isoform 1 is encoded by transcript variant 4;gbkey=CDS;gene=Ciart;product=circadian-associated transcriptional repressor isoform 1;protein_id=NP_001398250.1;extra_copy_number=0
CM058243.1	Liftoff	CDS	93896791	93896866	.	-	.	ID=cds-NP_001398250.1;Parent=rna-NM_001411321.1;Dbxref=GeneID:229599,GenBank:NP_001398250.1,MGI:MGI:2684975;Name=NP_001398250.1;Note=isoform 1 is encoded by transcript variant 4;gbkey=CDS;gene=Ciart;product=circadian-associated transcriptional repressor isoform 1;protein_id=NP_001398250.1;extra_copy_number=0
CM058243.1	Liftoff	CDS	93896989	93897333	.	-	.	ID=cds-NP_001398250.1;Parent=rna-NM_001411321.1;Dbxref=GeneID:229599,GenBank:NP_001398250.1,MGI:MGI:2684975;Name=NP_001398250.1;Note=isoform 1 is encoded by transcript variant 4;gbkey=CDS;gene=Ciart;product=circadian-associated transcriptional repressor isoform 1;protein_id=NP_001398250.1;extra_copy_number=0
CM058243.1	Liftoff	mRNA	93894308	93898508	.	-	.	ID=rna-NM_001411322.1;Parent=gene-Ciart;Dbxref=GeneID:229599,GenBank:NM_001411322.1,MGI:MGI:2684975;Name=NM_001411322.1;gbkey=mRNA;gene=Ciart;product=circadian associated repressor of transcription%2C transcript variant 5;transcript_id=NM_001411322.1;matches_ref_protein=True;valid_ORF=True;extra_copy_number=0
CM058243.1	Liftoff	exon	93894308	93894957	.	-	.	ID=exon-NM_001411322.1-6;Parent=rna-NM_001411322.1;Dbxref=GeneID:229599,GenBank:NM_001411322.1,MGI:MGI:2684975;gbkey=mRNA;gene=Ciart;product=circadian associated repressor of transcription%2C transcript variant 5;transcript_id=NM_001411322.1;extra_copy_number=0
CM058243.1	Liftoff	exon	93896217	93896328	.	-	.	ID=exon-NM_001411322.1-5;Parent=rna-NM_001411322.1;Dbxref=GeneID:229599,GenBank:NM_001411322.1,MGI:MGI:2684975;gbkey=mRNA;gene=Ciart;product=circadian associated repressor of transcription%2C transcript variant 5;transcript_id=NM_001411322.1;extra_copy_number=0
CM058243.1	Liftoff	exon	93896443	93896521	.	-	.	ID=exon-NM_001411322.1-4;Parent=rna-NM_001411322.1;Dbxref=GeneID:229599,GenBank:NM_001411322.1,MGI:MGI:2684975;gbkey=mRNA;gene=Ciart;product=circadian associated repressor of transcription%2C transcript variant 5;transcript_id=NM_001411322.1;extra_copy_number=0
CM058243.1	Liftoff	exon	93896791	93896866	.	-	.	ID=exon-NM_001411322.1-3;Parent=rna-NM_001411322.1;Dbxref=GeneID:229599,GenBank:NM_001411322.1,MGI:MGI:2684975;gbkey=mRNA;gene=Ciart;product=circadian associated repressor of transcription%2C transcript variant 5;transcript_id=NM_001411322.1;extra_copy_number=0
CM058243.1	Liftoff	exon	93896989	93897397	.	-	.	ID=exon-NM_001411322.1-2;Parent=rna-NM_001411322.1;Dbxref=GeneID:229599,GenBank:NM_001411322.1,MGI:MGI:2684975;gbkey=mRNA;gene=Ciart;product=circadian associated repressor of transcription%2C transcript variant 5;transcript_id=NM_001411322.1;extra_copy_number=0
CM058243.1	Liftoff	exon	93898141	93898508	.	-	.	ID=exon-NM_001411322.1-1;Parent=rna-NM_001411322.1;Dbxref=GeneID:229599,GenBank:NM_001411322.1,MGI:MGI:2684975;gbkey=mRNA;gene=Ciart;product=circadian associated repressor of transcription%2C transcript variant 5;transcript_id=NM_001411322.1;extra_copy_number=0
CM058243.1	Liftoff	CDS	93894442	93894957	.	-	.	ID=cds-NP_001398251.1;Parent=rna-NM_001411322.1;Dbxref=GeneID:229599,GenBank:NP_001398251.1,MGI:MGI:2684975;Name=NP_001398251.1;Note=isoform 1 is encoded by transcript variant 5;gbkey=CDS;gene=Ciart;product=circadian-associated transcriptional repressor isoform 1;protein_id=NP_001398251.1;extra_copy_number=0
CM058243.1	Liftoff	CDS	93896217	93896328	.	-	.	ID=cds-NP_001398251.1;Parent=rna-NM_001411322.1;Dbxref=GeneID:229599,GenBank:NP_001398251.1,MGI:MGI:2684975;Name=NP_001398251.1;Note=isoform 1 is encoded by transcript variant 5;gbkey=CDS;gene=Ciart;product=circadian-associated transcriptional repressor isoform 1;protein_id=NP_001398251.1;extra_copy_number=0
CM058243.1	Liftoff	CDS	93896443	93896521	.	-	.	ID=cds-NP_001398251.1;Parent=rna-NM_001411322.1;Dbxref=GeneID:229599,GenBank:NP_001398251.1,MGI:MGI:2684975;Name=NP_001398251.1;Note=isoform 1 is encoded by transcript variant 5;gbkey=CDS;gene=Ciart;product=circadian-associated transcriptional repressor isoform 1;protein_id=NP_001398251.1;extra_copy_number=0
CM058243.1	Liftoff	CDS	93896791	93896866	.	-	.	ID=cds-NP_001398251.1;Parent=rna-NM_001411322.1;Dbxref=GeneID:229599,GenBank:NP_001398251.1,MGI:MGI:2684975;Name=NP_001398251.1;Note=isoform 1 is encoded by transcript variant 5;gbkey=CDS;gene=Ciart;product=circadian-associated transcriptional repressor isoform 1;protein_id=NP_001398251.1;extra_copy_number=0
CM058243.1	Liftoff	CDS	93896989	93897333	.	-	.	ID=cds-NP_001398251.1;Parent=rna-NM_001411322.1;Dbxref=GeneID:229599,GenBank:NP_001398251.1,MGI:MGI:2684975;Name=NP_001398251.1;Note=isoform 1 is encoded by transcript variant 5;gbkey=CDS;gene=Ciart;product=circadian-associated transcriptional repressor isoform 1;protein_id=NP_001398251.1;extra_copy_number=0
CM058243.1	Liftoff	mRNA	93894308	93898013	.	-	.	ID=rna-NM_001411323.1;Parent=gene-Ciart;Dbxref=GeneID:229599,GenBank:NM_001411323.1,MGI:MGI:2684975;Name=NM_001411323.1;gbkey=mRNA;gene=Ciart;product=circadian associated repressor of transcription%2C transcript variant 6;transcript_id=NM_001411323.1;matches_ref_protein=True;valid_ORF=True;extra_copy_number=0
CM058243.1	Liftoff	exon	93894308	93894957	.	-	.	ID=exon-NM_001411323.1-6;Parent=rna-NM_001411323.1;Dbxref=GeneID:229599,GenBank:NM_001411323.1,MGI:MGI:2684975;gbkey=mRNA;gene=Ciart;product=circadian associated repressor of transcription%2C transcript variant 6;transcript_id=NM_001411323.1;extra_copy_number=0
CM058243.1	Liftoff	exon	93896217	93896328	.	-	.	ID=exon-NM_001411323.1-5;Parent=rna-NM_001411323.1;Dbxref=GeneID:229599,GenBank:NM_001411323.1,MGI:MGI:2684975;gbkey=mRNA;gene=Ciart;product=circadian associated repressor of transcription%2C transcript variant 6;transcript_id=NM_001411323.1;extra_copy_number=0
CM058243.1	Liftoff	exon	93896443	93896521	.	-	.	ID=exon-NM_001411323.1-4;Parent=rna-NM_001411323.1;Dbxref=GeneID:229599,GenBank:NM_001411323.1,MGI:MGI:2684975;gbkey=mRNA;gene=Ciart;product=circadian associated repressor of transcription%2C transcript variant 6;transcript_id=NM_001411323.1;extra_copy_number=0
CM058243.1	Liftoff	exon	93896791	93896866	.	-	.	ID=exon-NM_001411323.1-3;Parent=rna-NM_001411323.1;Dbxref=GeneID:229599,GenBank:NM_001411323.1,MGI:MGI:2684975;gbkey=mRNA;gene=Ciart;product=circadian associated repressor of transcription%2C transcript variant 6;transcript_id=NM_001411323.1;extra_copy_number=0
CM058243.1	Liftoff	exon	93896989	93897397	.	-	.	ID=exon-NM_001411323.1-2;Parent=rna-NM_001411323.1;Dbxref=GeneID:229599,GenBank:NM_001411323.1,MGI:MGI:2684975;gbkey=mRNA;gene=Ciart;product=circadian associated repressor of transcription%2C transcript variant 6;transcript_id=NM_001411323.1;extra_copy_number=0
CM058243.1	Liftoff	exon	93897763	93898013	.	-	.	ID=exon-NM_001411323.1-1;Parent=rna-NM_001411323.1;Dbxref=GeneID:229599,GenBank:NM_001411323.1,MGI:MGI:2684975;gbkey=mRNA;gene=Ciart;product=circadian associated repressor of transcription%2C transcript variant 6;transcript_id=NM_001411323.1;extra_copy_number=0
CM058243.1	Liftoff	CDS	93894442	93894957	.	-	.	ID=cds-NP_001398252.1;Parent=rna-NM_001411323.1;Dbxref=GeneID:229599,GenBank:NP_001398252.1,MGI:MGI:2684975;Name=NP_001398252.1;Note=isoform 1 is encoded by transcript variant 6;gbkey=CDS;gene=Ciart;product=circadian-associated transcriptional repressor isoform 1;protein_id=NP_001398252.1;extra_copy_number=0
CM058243.1	Liftoff	CDS	93896217	93896328	.	-	.	ID=cds-NP_001398252.1;Parent=rna-NM_001411323.1;Dbxref=GeneID:229599,GenBank:NP_001398252.1,MGI:MGI:2684975;Name=NP_001398252.1;Note=isoform 1 is encoded by transcript variant 6;gbkey=CDS;gene=Ciart;product=circadian-associated transcriptional repressor isoform 1;protein_id=NP_001398252.1;extra_copy_number=0
CM058243.1	Liftoff	CDS	93896443	93896521	.	-	.	ID=cds-NP_001398252.1;Parent=rna-NM_001411323.1;Dbxref=GeneID:229599,GenBank:NP_001398252.1,MGI:MGI:2684975;Name=NP_001398252.1;Note=isoform 1 is encoded by transcript variant 6;gbkey=CDS;gene=Ciart;product=circadian-associated transcriptional repressor isoform 1;protein_id=NP_001398252.1;extra_copy_number=0
CM058243.1	Liftoff	CDS	93896791	93896866	.	-	.	ID=cds-NP_001398252.1;Parent=rna-NM_001411323.1;Dbxref=GeneID:229599,GenBank:NP_001398252.1,MGI:MGI:2684975;Name=NP_001398252.1;Note=isoform 1 is encoded by transcript variant 6;gbkey=CDS;gene=Ciart;product=circadian-associated transcriptional repressor isoform 1;protein_id=NP_001398252.1;extra_copy_number=0
CM058243.1	Liftoff	CDS	93896989	93897333	.	-	.	ID=cds-NP_001398252.1;Parent=rna-NM_001411323.1;Dbxref=GeneID:229599,GenBank:NP_001398252.1,MGI:MGI:2684975;Name=NP_001398252.1;Note=isoform 1 is encoded by transcript variant 6;gbkey=CDS;gene=Ciart;product=circadian-associated transcriptional repressor isoform 1;protein_id=NP_001398252.1;extra_copy_number=0
CM058243.1	Liftoff	mRNA	93894308	93898013	.	-	.	ID=rna-NM_001411324.1;Parent=gene-Ciart;Dbxref=GeneID:229599,GenBank:NM_001411324.1,MGI:MGI:2684975;Name=NM_001411324.1;gbkey=mRNA;gene=Ciart;product=circadian associated repressor of transcription%2C transcript variant 7;transcript_id=NM_001411324.1;matches_ref_protein=True;valid_ORF=True;extra_copy_number=0
CM058243.1	Liftoff	exon	93894308	93894957	.	-	.	ID=exon-NM_001411324.1-6;Parent=rna-NM_001411324.1;Dbxref=GeneID:229599,GenBank:NM_001411324.1,MGI:MGI:2684975;gbkey=mRNA;gene=Ciart;product=circadian associated repressor of transcription%2C transcript variant 7;transcript_id=NM_001411324.1;extra_copy_number=0
CM058243.1	Liftoff	exon	93896217	93896328	.	-	.	ID=exon-NM_001411324.1-5;Parent=rna-NM_001411324.1;Dbxref=GeneID:229599,GenBank:NM_001411324.1,MGI:MGI:2684975;gbkey=mRNA;gene=Ciart;product=circadian associated repressor of transcription%2C transcript variant 7;transcript_id=NM_001411324.1;extra_copy_number=0
CM058243.1	Liftoff	exon	93896443	93896521	.	-	.	ID=exon-NM_001411324.1-4;Parent=rna-NM_001411324.1;Dbxref=GeneID:229599,GenBank:NM_001411324.1,MGI:MGI:2684975;gbkey=mRNA;gene=Ciart;product=circadian associated repressor of transcription%2C transcript variant 7;transcript_id=NM_001411324.1;extra_copy_number=0
CM058243.1	Liftoff	exon	93896791	93896866	.	-	.	ID=exon-NM_001411324.1-3;Parent=rna-NM_001411324.1;Dbxref=GeneID:229599,GenBank:NM_001411324.1,MGI:MGI:2684975;gbkey=mRNA;gene=Ciart;product=circadian associated repressor of transcription%2C transcript variant 7;transcript_id=NM_001411324.1;extra_copy_number=0
CM058243.1	Liftoff	exon	93896989	93897087	.	-	.	ID=exon-NM_001411324.1-2;Parent=rna-NM_001411324.1;Dbxref=GeneID:229599,GenBank:NM_001411324.1,MGI:MGI:2684975;gbkey=mRNA;gene=Ciart;product=circadian associated repressor of transcription%2C transcript variant 7;transcript_id=NM_001411324.1;extra_copy_number=0
CM058243.1	Liftoff	exon	93897763	93898013	.	-	.	ID=exon-NM_001411324.1-1;Parent=rna-NM_001411324.1;Dbxref=GeneID:229599,GenBank:NM_001411324.1,MGI:MGI:2684975;gbkey=mRNA;gene=Ciart;product=circadian associated repressor of transcription%2C transcript variant 7;transcript_id=NM_001411324.1;extra_copy_number=0
CM058243.1	Liftoff	CDS	93894442	93894957	.	-	.	ID=cds-NP_001398253.1;Parent=rna-NM_001411324.1;Dbxref=GeneID:229599,GenBank:NP_001398253.1,MGI:MGI:2684975;Name=NP_001398253.1;Note=isoform 2 is encoded by transcript variant 7;gbkey=CDS;gene=Ciart;product=circadian-associated transcriptional repressor isoform 2;protein_id=NP_001398253.1;extra_copy_number=0
CM058243.1	Liftoff	CDS	93896217	93896328	.	-	.	ID=cds-NP_001398253.1;Parent=rna-NM_001411324.1;Dbxref=GeneID:229599,GenBank:NP_001398253.1,MGI:MGI:2684975;Name=NP_001398253.1;Note=isoform 2 is encoded by transcript variant 7;gbkey=CDS;gene=Ciart;product=circadian-associated transcriptional repressor isoform 2;protein_id=NP_001398253.1;extra_copy_number=0
CM058243.1	Liftoff	CDS	93896443	93896521	.	-	.	ID=cds-NP_001398253.1;Parent=rna-NM_001411324.1;Dbxref=GeneID:229599,GenBank:NP_001398253.1,MGI:MGI:2684975;Name=NP_001398253.1;Note=isoform 2 is encoded by transcript variant 7;gbkey=CDS;gene=Ciart;product=circadian-associated transcriptional repressor isoform 2;protein_id=NP_001398253.1;extra_copy_number=0
CM058243.1	Liftoff	CDS	93896791	93896809	.	-	.	ID=cds-NP_001398253.1;Parent=rna-NM_001411324.1;Dbxref=GeneID:229599,GenBank:NP_001398253.1,MGI:MGI:2684975;Name=NP_001398253.1;Note=isoform 2 is encoded by transcript variant 7;gbkey=CDS;gene=Ciart;product=circadian-associated transcriptional repressor isoform 2;protein_id=NP_001398253.1;extra_copy_number=0
CM058243.1	Liftoff	mRNA	93894308	93898013	.	-	.	ID=rna-NM_001411325.1;Parent=gene-Ciart;Dbxref=GeneID:229599,GenBank:NM_001411325.1,MGI:MGI:2684975;Name=NM_001411325.1;gbkey=mRNA;gene=Ciart;product=circadian associated repressor of transcription%2C transcript variant 8;transcript_id=NM_001411325.1;matches_ref_protein=True;valid_ORF=True;extra_copy_number=0
CM058243.1	Liftoff	exon	93894308	93894957	.	-	.	ID=exon-NM_001411325.1-5;Parent=rna-NM_001411325.1;Dbxref=GeneID:229599,GenBank:NM_001411325.1,MGI:MGI:2684975;gbkey=mRNA;gene=Ciart;product=circadian associated repressor of transcription%2C transcript variant 8;transcript_id=NM_001411325.1;extra_copy_number=0
CM058243.1	Liftoff	exon	93896217	93896328	.	-	.	ID=exon-NM_001411325.1-4;Parent=rna-NM_001411325.1;Dbxref=GeneID:229599,GenBank:NM_001411325.1,MGI:MGI:2684975;gbkey=mRNA;gene=Ciart;product=circadian associated repressor of transcription%2C transcript variant 8;transcript_id=NM_001411325.1;extra_copy_number=0
CM058243.1	Liftoff	exon	93896443	93896521	.	-	.	ID=exon-NM_001411325.1-3;Parent=rna-NM_001411325.1;Dbxref=GeneID:229599,GenBank:NM_001411325.1,MGI:MGI:2684975;gbkey=mRNA;gene=Ciart;product=circadian associated repressor of transcription%2C transcript variant 8;transcript_id=NM_001411325.1;extra_copy_number=0
CM058243.1	Liftoff	exon	93896791	93896866	.	-	.	ID=exon-NM_001411325.1-2;Parent=rna-NM_001411325.1;Dbxref=GeneID:229599,GenBank:NM_001411325.1,MGI:MGI:2684975;gbkey=mRNA;gene=Ciart;product=circadian associated repressor of transcription%2C transcript variant 8;transcript_id=NM_001411325.1;extra_copy_number=0
CM058243.1	Liftoff	exon	93897763	93898013	.	-	.	ID=exon-NM_001411325.1-1;Parent=rna-NM_001411325.1;Dbxref=GeneID:229599,GenBank:NM_001411325.1,MGI:MGI:2684975;gbkey=mRNA;gene=Ciart;product=circadian associated repressor of transcription%2C transcript variant 8;transcript_id=NM_001411325.1;extra_copy_number=0
CM058243.1	Liftoff	CDS	93894442	93894957	.	-	.	ID=cds-NP_001398254.1;Parent=rna-NM_001411325.1;Dbxref=GeneID:229599,GenBank:NP_001398254.1,MGI:MGI:2684975;Name=NP_001398254.1;Note=isoform 2 is encoded by transcript variant 8;gbkey=CDS;gene=Ciart;product=circadian-associated transcriptional repressor isoform 2;protein_id=NP_001398254.1;extra_copy_number=0
CM058243.1	Liftoff	CDS	93896217	93896328	.	-	.	ID=cds-NP_001398254.1;Parent=rna-NM_001411325.1;Dbxref=GeneID:229599,GenBank:NP_001398254.1,MGI:MGI:2684975;Name=NP_001398254.1;Note=isoform 2 is encoded by transcript variant 8;gbkey=CDS;gene=Ciart;product=circadian-associated transcriptional repressor isoform 2;protein_id=NP_001398254.1;extra_copy_number=0
CM058243.1	Liftoff	CDS	93896443	93896521	.	-	.	ID=cds-NP_001398254.1;Parent=rna-NM_001411325.1;Dbxref=GeneID:229599,GenBank:NP_001398254.1,MGI:MGI:2684975;Name=NP_001398254.1;Note=isoform 2 is encoded by transcript variant 8;gbkey=CDS;gene=Ciart;product=circadian-associated transcriptional repressor isoform 2;protein_id=NP_001398254.1;extra_copy_number=0
CM058243.1	Liftoff	CDS	93896791	93896809	.	-	.	ID=cds-NP_001398254.1;Parent=rna-NM_001411325.1;Dbxref=GeneID:229599,GenBank:NP_001398254.1,MGI:MGI:2684975;Name=NP_001398254.1;Note=isoform 2 is encoded by transcript variant 8;gbkey=CDS;gene=Ciart;product=circadian-associated transcriptional repressor isoform 2;protein_id=NP_001398254.1;extra_copy_number=0
CM058243.1	Liftoff	mRNA	93894308	93898013	.	-	.	ID=rna-NM_001411326.1;Parent=gene-Ciart;Dbxref=GeneID:229599,GenBank:NM_001411326.1,MGI:MGI:2684975;Name=NM_001411326.1;gbkey=mRNA;gene=Ciart;product=circadian associated repressor of transcription%2C transcript variant 9;transcript_id=NM_001411326.1;matches_ref_protein=True;valid_ORF=True;extra_copy_number=0
CM058243.1	Liftoff	exon	93894308	93894957	.	-	.	ID=exon-NM_001411326.1-6;Parent=rna-NM_001411326.1;Dbxref=GeneID:229599,GenBank:NM_001411326.1,MGI:MGI:2684975;gbkey=mRNA;gene=Ciart;product=circadian associated repressor of transcription%2C transcript variant 9;transcript_id=NM_001411326.1;extra_copy_number=0
CM058243.1	Liftoff	exon	93896217	93896328	.	-	.	ID=exon-NM_001411326.1-5;Parent=rna-NM_001411326.1;Dbxref=GeneID:229599,GenBank:NM_001411326.1,MGI:MGI:2684975;gbkey=mRNA;gene=Ciart;product=circadian associated repressor of transcription%2C transcript variant 9;transcript_id=NM_001411326.1;extra_copy_number=0
CM058243.1	Liftoff	exon	93896443	93896521	.	-	.	ID=exon-NM_001411326.1-4;Parent=rna-NM_001411326.1;Dbxref=GeneID:229599,GenBank:NM_001411326.1,MGI:MGI:2684975;gbkey=mRNA;gene=Ciart;product=circadian associated repressor of transcription%2C transcript variant 9;transcript_id=NM_001411326.1;extra_copy_number=0
CM058243.1	Liftoff	exon	93896791	93896866	.	-	.	ID=exon-NM_001411326.1-3;Parent=rna-NM_001411326.1;Dbxref=GeneID:229599,GenBank:NM_001411326.1,MGI:MGI:2684975;gbkey=mRNA;gene=Ciart;product=circadian associated repressor of transcription%2C transcript variant 9;transcript_id=NM_001411326.1;extra_copy_number=0
CM058243.1	Liftoff	exon	93896989	93897083	.	-	.	ID=exon-NM_001411326.1-2;Parent=rna-NM_001411326.1;Dbxref=GeneID:229599,GenBank:NM_001411326.1,MGI:MGI:2684975;gbkey=mRNA;gene=Ciart;product=circadian associated repressor of transcription%2C transcript variant 9;transcript_id=NM_001411326.1;extra_copy_number=0
CM058243.1	Liftoff	exon	93897963	93898013	.	-	.	ID=exon-NM_001411326.1-1;Parent=rna-NM_001411326.1;Dbxref=GeneID:229599,GenBank:NM_001411326.1,MGI:MGI:2684975;gbkey=mRNA;gene=Ciart;product=circadian associated repressor of transcription%2C transcript variant 9;transcript_id=NM_001411326.1;extra_copy_number=0
CM058243.1	Liftoff	CDS	93894442	93894957	.	-	.	ID=cds-NP_001398255.1;Parent=rna-NM_001411326.1;Dbxref=GeneID:229599,GenBank:NP_001398255.1,MGI:MGI:2684975;Name=NP_001398255.1;Note=isoform 2 is encoded by transcript variant 9;gbkey=CDS;gene=Ciart;product=circadian-associated transcriptional repressor isoform 2;protein_id=NP_001398255.1;extra_copy_number=0
CM058243.1	Liftoff	CDS	93896217	93896328	.	-	.	ID=cds-NP_001398255.1;Parent=rna-NM_001411326.1;Dbxref=GeneID:229599,GenBank:NP_001398255.1,MGI:MGI:2684975;Name=NP_001398255.1;Note=isoform 2 is encoded by transcript variant 9;gbkey=CDS;gene=Ciart;product=circadian-associated transcriptional repressor isoform 2;protein_id=NP_001398255.1;extra_copy_number=0
CM058243.1	Liftoff	CDS	93896443	93896521	.	-	.	ID=cds-NP_001398255.1;Parent=rna-NM_001411326.1;Dbxref=GeneID:229599,GenBank:NP_001398255.1,MGI:MGI:2684975;Name=NP_001398255.1;Note=isoform 2 is encoded by transcript variant 9;gbkey=CDS;gene=Ciart;product=circadian-associated transcriptional repressor isoform 2;protein_id=NP_001398255.1;extra_copy_number=0
CM058243.1	Liftoff	CDS	93896791	93896809	.	-	.	ID=cds-NP_001398255.1;Parent=rna-NM_001411326.1;Dbxref=GeneID:229599,GenBank:NP_001398255.1,MGI:MGI:2684975;Name=NP_001398255.1;Note=isoform 2 is encoded by transcript variant 9;gbkey=CDS;gene=Ciart;product=circadian-associated transcriptional repressor isoform 2;protein_id=NP_001398255.1;extra_copy_number=0
CM058243.1	Liftoff	mRNA	93894308	93898013	.	-	.	ID=rna-NM_001411327.1;Parent=gene-Ciart;Dbxref=GeneID:229599,GenBank:NM_001411327.1,MGI:MGI:2684975;Name=NM_001411327.1;gbkey=mRNA;gene=Ciart;product=circadian associated repressor of transcription%2C transcript variant 10;transcript_id=NM_001411327.1;matches_ref_protein=True;valid_ORF=True;extra_copy_number=0
CM058243.1	Liftoff	exon	93894308	93894957	.	-	.	ID=exon-NM_001411327.1-5;Parent=rna-NM_001411327.1;Dbxref=GeneID:229599,GenBank:NM_001411327.1,MGI:MGI:2684975;gbkey=mRNA;gene=Ciart;product=circadian associated repressor of transcription%2C transcript variant 10;transcript_id=NM_001411327.1;extra_copy_number=0
CM058243.1	Liftoff	exon	93896217	93896328	.	-	.	ID=exon-NM_001411327.1-4;Parent=rna-NM_001411327.1;Dbxref=GeneID:229599,GenBank:NM_001411327.1,MGI:MGI:2684975;gbkey=mRNA;gene=Ciart;product=circadian associated repressor of transcription%2C transcript variant 10;transcript_id=NM_001411327.1;extra_copy_number=0
CM058243.1	Liftoff	exon	93896443	93896521	.	-	.	ID=exon-NM_001411327.1-3;Parent=rna-NM_001411327.1;Dbxref=GeneID:229599,GenBank:NM_001411327.1,MGI:MGI:2684975;gbkey=mRNA;gene=Ciart;product=circadian associated repressor of transcription%2C transcript variant 10;transcript_id=NM_001411327.1;extra_copy_number=0
CM058243.1	Liftoff	exon	93896791	93896866	.	-	.	ID=exon-NM_001411327.1-2;Parent=rna-NM_001411327.1;Dbxref=GeneID:229599,GenBank:NM_001411327.1,MGI:MGI:2684975;gbkey=mRNA;gene=Ciart;product=circadian associated repressor of transcription%2C transcript variant 10;transcript_id=NM_001411327.1;extra_copy_number=0
CM058243.1	Liftoff	exon	93897963	93898013	.	-	.	ID=exon-NM_001411327.1-1;Parent=rna-NM_001411327.1;Dbxref=GeneID:229599,GenBank:NM_001411327.1,MGI:MGI:2684975;gbkey=mRNA;gene=Ciart;product=circadian associated repressor of transcription%2C transcript variant 10;transcript_id=NM_001411327.1;extra_copy_number=0
CM058243.1	Liftoff	CDS	93894442	93894957	.	-	.	ID=cds-NP_001398256.1;Parent=rna-NM_001411327.1;Dbxref=GeneID:229599,GenBank:NP_001398256.1,MGI:MGI:2684975;Name=NP_001398256.1;Note=isoform 2 is encoded by transcript variant 10;gbkey=CDS;gene=Ciart;product=circadian-associated transcriptional repressor isoform 2;protein_id=NP_001398256.1;extra_copy_number=0
CM058243.1	Liftoff	CDS	93896217	93896328	.	-	.	ID=cds-NP_001398256.1;Parent=rna-NM_001411327.1;Dbxref=GeneID:229599,GenBank:NP_001398256.1,MGI:MGI:2684975;Name=NP_001398256.1;Note=isoform 2 is encoded by transcript variant 10;gbkey=CDS;gene=Ciart;product=circadian-associated transcriptional repressor isoform 2;protein_id=NP_001398256.1;extra_copy_number=0
CM058243.1	Liftoff	CDS	93896443	93896521	.	-	.	ID=cds-NP_001398256.1;Parent=rna-NM_001411327.1;Dbxref=GeneID:229599,GenBank:NP_001398256.1,MGI:MGI:2684975;Name=NP_001398256.1;Note=isoform 2 is encoded by transcript variant 10;gbkey=CDS;gene=Ciart;product=circadian-associated transcriptional repressor isoform 2;protein_id=NP_001398256.1;extra_copy_number=0
CM058243.1	Liftoff	CDS	93896791	93896809	.	-	.	ID=cds-NP_001398256.1;Parent=rna-NM_001411327.1;Dbxref=GeneID:229599,GenBank:NP_001398256.1,MGI:MGI:2684975;Name=NP_001398256.1;Note=isoform 2 is encoded by transcript variant 10;gbkey=CDS;gene=Ciart;product=circadian-associated transcriptional repressor isoform 2;protein_id=NP_001398256.1;extra_copy_number=0
CM058243.1	Liftoff	mRNA	93894308	93898013	.	-	.	ID=rna-NM_001411328.1;Parent=gene-Ciart;Dbxref=GeneID:229599,GenBank:NM_001411328.1,MGI:MGI:2684975;Name=NM_001411328.1;gbkey=mRNA;gene=Ciart;product=circadian associated repressor of transcription%2C transcript variant 11;transcript_id=NM_001411328.1;matches_ref_protein=True;valid_ORF=True;extra_copy_number=0
CM058243.1	Liftoff	exon	93894308	93894957	.	-	.	ID=exon-NM_001411328.1-6;Parent=rna-NM_001411328.1;Dbxref=GeneID:229599,GenBank:NM_001411328.1,MGI:MGI:2684975;gbkey=mRNA;gene=Ciart;product=circadian associated repressor of transcription%2C transcript variant 11;transcript_id=NM_001411328.1;extra_copy_number=0
CM058243.1	Liftoff	exon	93896217	93896328	.	-	.	ID=exon-NM_001411328.1-5;Parent=rna-NM_001411328.1;Dbxref=GeneID:229599,GenBank:NM_001411328.1,MGI:MGI:2684975;gbkey=mRNA;gene=Ciart;product=circadian associated repressor of transcription%2C transcript variant 11;transcript_id=NM_001411328.1;extra_copy_number=0
CM058243.1	Liftoff	exon	93896443	93896521	.	-	.	ID=exon-NM_001411328.1-4;Parent=rna-NM_001411328.1;Dbxref=GeneID:229599,GenBank:NM_001411328.1,MGI:MGI:2684975;gbkey=mRNA;gene=Ciart;product=circadian associated repressor of transcription%2C transcript variant 11;transcript_id=NM_001411328.1;extra_copy_number=0
CM058243.1	Liftoff	exon	93896791	93896866	.	-	.	ID=exon-NM_001411328.1-3;Parent=rna-NM_001411328.1;Dbxref=GeneID:229599,GenBank:NM_001411328.1,MGI:MGI:2684975;gbkey=mRNA;gene=Ciart;product=circadian associated repressor of transcription%2C transcript variant 11;transcript_id=NM_001411328.1;extra_copy_number=0
CM058243.1	Liftoff	exon	93896989	93897087	.	-	.	ID=exon-NM_001411328.1-2;Parent=rna-NM_001411328.1;Dbxref=GeneID:229599,GenBank:NM_001411328.1,MGI:MGI:2684975;gbkey=mRNA;gene=Ciart;product=circadian associated repressor of transcription%2C transcript variant 11;transcript_id=NM_001411328.1;extra_copy_number=0
CM058243.1	Liftoff	exon	93897963	93898013	.	-	.	ID=exon-NM_001411328.1-1;Parent=rna-NM_001411328.1;Dbxref=GeneID:229599,GenBank:NM_001411328.1,MGI:MGI:2684975;gbkey=mRNA;gene=Ciart;product=circadian associated repressor of transcription%2C transcript variant 11;transcript_id=NM_001411328.1;extra_copy_number=0
CM058243.1	Liftoff	CDS	93894442	93894957	.	-	.	ID=cds-NP_001398257.1;Parent=rna-NM_001411328.1;Dbxref=GeneID:229599,GenBank:NP_001398257.1,MGI:MGI:2684975;Name=NP_001398257.1;Note=isoform 2 is encoded by transcript variant 11;gbkey=CDS;gene=Ciart;product=circadian-associated transcriptional repressor isoform 2;protein_id=NP_001398257.1;extra_copy_number=0
CM058243.1	Liftoff	CDS	93896217	93896328	.	-	.	ID=cds-NP_001398257.1;Parent=rna-NM_001411328.1;Dbxref=GeneID:229599,GenBank:NP_001398257.1,MGI:MGI:2684975;Name=NP_001398257.1;Note=isoform 2 is encoded by transcript variant 11;gbkey=CDS;gene=Ciart;product=circadian-associated transcriptional repressor isoform 2;protein_id=NP_001398257.1;extra_copy_number=0
CM058243.1	Liftoff	CDS	93896443	93896521	.	-	.	ID=cds-NP_001398257.1;Parent=rna-NM_001411328.1;Dbxref=GeneID:229599,GenBank:NP_001398257.1,MGI:MGI:2684975;Name=NP_001398257.1;Note=isoform 2 is encoded by transcript variant 11;gbkey=CDS;gene=Ciart;product=circadian-associated transcriptional repressor isoform 2;protein_id=NP_001398257.1;extra_copy_number=0
CM058243.1	Liftoff	CDS	93896791	93896809	.	-	.	ID=cds-NP_001398257.1;Parent=rna-NM_001411328.1;Dbxref=GeneID:229599,GenBank:NP_001398257.1,MGI:MGI:2684975;Name=NP_001398257.1;Note=isoform 2 is encoded by transcript variant 11;gbkey=CDS;gene=Ciart;product=circadian-associated transcriptional repressor isoform 2;protein_id=NP_001398257.1;extra_copy_number=0
CM058243.1	Liftoff	mRNA	93895320	93898013	.	-	.	ID=rna-NM_001411329.1;Parent=gene-Ciart;Dbxref=GeneID:229599,GenBank:NM_001411329.1,MGI:MGI:2684975;Name=NM_001411329.1;gbkey=mRNA;gene=Ciart;product=circadian associated repressor of transcription%2C transcript variant 12;transcript_id=NM_001411329.1;matches_ref_protein=True;valid_ORF=True;extra_copy_number=0
CM058243.1	Liftoff	exon	93895320	93895593	.	-	.	ID=exon-NM_001411329.1-6;Parent=rna-NM_001411329.1;Dbxref=GeneID:229599,GenBank:NM_001411329.1,MGI:MGI:2684975;gbkey=mRNA;gene=Ciart;product=circadian associated repressor of transcription%2C transcript variant 12;transcript_id=NM_001411329.1;extra_copy_number=0
CM058243.1	Liftoff	exon	93896217	93896328	.	-	.	ID=exon-NM_001411329.1-5;Parent=rna-NM_001411329.1;Dbxref=GeneID:229599,GenBank:NM_001411329.1,MGI:MGI:2684975;gbkey=mRNA;gene=Ciart;product=circadian associated repressor of transcription%2C transcript variant 12;transcript_id=NM_001411329.1;extra_copy_number=0
CM058243.1	Liftoff	exon	93896443	93896521	.	-	.	ID=exon-NM_001411329.1-4;Parent=rna-NM_001411329.1;Dbxref=GeneID:229599,GenBank:NM_001411329.1,MGI:MGI:2684975;gbkey=mRNA;gene=Ciart;product=circadian associated repressor of transcription%2C transcript variant 12;transcript_id=NM_001411329.1;extra_copy_number=0
CM058243.1	Liftoff	exon	93896791	93896866	.	-	.	ID=exon-NM_001411329.1-3;Parent=rna-NM_001411329.1;Dbxref=GeneID:229599,GenBank:NM_001411329.1,MGI:MGI:2684975;gbkey=mRNA;gene=Ciart;product=circadian associated repressor of transcription%2C transcript variant 12;transcript_id=NM_001411329.1;extra_copy_number=0
CM058243.1	Liftoff	exon	93896989	93897397	.	-	.	ID=exon-NM_001411329.1-2;Parent=rna-NM_001411329.1;Dbxref=GeneID:229599,GenBank:NM_001411329.1,MGI:MGI:2684975;gbkey=mRNA;gene=Ciart;product=circadian associated repressor of transcription%2C transcript variant 12;transcript_id=NM_001411329.1;extra_copy_number=0
CM058243.1	Liftoff	exon	93897763	93898013	.	-	.	ID=exon-NM_001411329.1-1;Parent=rna-NM_001411329.1;Dbxref=GeneID:229599,GenBank:NM_001411329.1,MGI:MGI:2684975;gbkey=mRNA;gene=Ciart;product=circadian associated repressor of transcription%2C transcript variant 12;transcript_id=NM_001411329.1;extra_copy_number=0
CM058243.1	Liftoff	CDS	93895579	93895593	.	-	.	ID=cds-NP_001398258.1;Parent=rna-NM_001411329.1;Dbxref=GeneID:229599,GenBank:NP_001398258.1,MGI:MGI:2684975;Name=NP_001398258.1;Note=isoform 3 is encoded by transcript variant 12;gbkey=CDS;gene=Ciart;product=circadian-associated transcriptional repressor isoform 3;protein_id=NP_001398258.1;extra_copy_number=0
CM058243.1	Liftoff	CDS	93896217	93896328	.	-	.	ID=cds-NP_001398258.1;Parent=rna-NM_001411329.1;Dbxref=GeneID:229599,GenBank:NP_001398258.1,MGI:MGI:2684975;Name=NP_001398258.1;Note=isoform 3 is encoded by transcript variant 12;gbkey=CDS;gene=Ciart;product=circadian-associated transcriptional repressor isoform 3;protein_id=NP_001398258.1;extra_copy_number=0
CM058243.1	Liftoff	CDS	93896443	93896521	.	-	.	ID=cds-NP_001398258.1;Parent=rna-NM_001411329.1;Dbxref=GeneID:229599,GenBank:NP_001398258.1,MGI:MGI:2684975;Name=NP_001398258.1;Note=isoform 3 is encoded by transcript variant 12;gbkey=CDS;gene=Ciart;product=circadian-associated transcriptional repressor isoform 3;protein_id=NP_001398258.1;extra_copy_number=0
CM058243.1	Liftoff	CDS	93896791	93896866	.	-	.	ID=cds-NP_001398258.1;Parent=rna-NM_001411329.1;Dbxref=GeneID:229599,GenBank:NP_001398258.1,MGI:MGI:2684975;Name=NP_001398258.1;Note=isoform 3 is encoded by transcript variant 12;gbkey=CDS;gene=Ciart;product=circadian-associated transcriptional repressor isoform 3;protein_id=NP_001398258.1;extra_copy_number=0
CM058243.1	Liftoff	CDS	93896989	93897333	.	-	.	ID=cds-NP_001398258.1;Parent=rna-NM_001411329.1;Dbxref=GeneID:229599,GenBank:NP_001398258.1,MGI:MGI:2684975;Name=NP_001398258.1;Note=isoform 3 is encoded by transcript variant 12;gbkey=CDS;gene=Ciart;product=circadian-associated transcriptional repressor isoform 3;protein_id=NP_001398258.1;extra_copy_number=0
CM058243.1	Liftoff	mRNA	93895320	93898013	.	-	.	ID=rna-NM_001411330.1;Parent=gene-Ciart;Dbxref=GeneID:229599,GenBank:NM_001411330.1,MGI:MGI:2684975;Name=NM_001411330.1;gbkey=mRNA;gene=Ciart;product=circadian associated repressor of transcription%2C transcript variant 13;transcript_id=NM_001411330.1;matches_ref_protein=True;valid_ORF=True;extra_copy_number=0
CM058243.1	Liftoff	exon	93895320	93895593	.	-	.	ID=exon-NM_001411330.1-6;Parent=rna-NM_001411330.1;Dbxref=GeneID:229599,GenBank:NM_001411330.1,MGI:MGI:2684975;gbkey=mRNA;gene=Ciart;product=circadian associated repressor of transcription%2C transcript variant 13;transcript_id=NM_001411330.1;extra_copy_number=0
CM058243.1	Liftoff	exon	93896217	93896328	.	-	.	ID=exon-NM_001411330.1-5;Parent=rna-NM_001411330.1;Dbxref=GeneID:229599,GenBank:NM_001411330.1,MGI:MGI:2684975;gbkey=mRNA;gene=Ciart;product=circadian associated repressor of transcription%2C transcript variant 13;transcript_id=NM_001411330.1;extra_copy_number=0
CM058243.1	Liftoff	exon	93896443	93896521	.	-	.	ID=exon-NM_001411330.1-4;Parent=rna-NM_001411330.1;Dbxref=GeneID:229599,GenBank:NM_001411330.1,MGI:MGI:2684975;gbkey=mRNA;gene=Ciart;product=circadian associated repressor of transcription%2C transcript variant 13;transcript_id=NM_001411330.1;extra_copy_number=0
CM058243.1	Liftoff	exon	93896791	93896866	.	-	.	ID=exon-NM_001411330.1-3;Parent=rna-NM_001411330.1;Dbxref=GeneID:229599,GenBank:NM_001411330.1,MGI:MGI:2684975;gbkey=mRNA;gene=Ciart;product=circadian associated repressor of transcription%2C transcript variant 13;transcript_id=NM_001411330.1;extra_copy_number=0
CM058243.1	Liftoff	exon	93896989	93897397	.	-	.	ID=exon-NM_001411330.1-2;Parent=rna-NM_001411330.1;Dbxref=GeneID:229599,GenBank:NM_001411330.1,MGI:MGI:2684975;gbkey=mRNA;gene=Ciart;product=circadian associated repressor of transcription%2C transcript variant 13;transcript_id=NM_001411330.1;extra_copy_number=0
CM058243.1	Liftoff	exon	93897963	93898013	.	-	.	ID=exon-NM_001411330.1-1;Parent=rna-NM_001411330.1;Dbxref=GeneID:229599,GenBank:NM_001411330.1,MGI:MGI:2684975;gbkey=mRNA;gene=Ciart;product=circadian associated repressor of transcription%2C transcript variant 13;transcript_id=NM_001411330.1;extra_copy_number=0
CM058243.1	Liftoff	CDS	93895579	93895593	.	-	.	ID=cds-NP_001398259.1;Parent=rna-NM_001411330.1;Dbxref=GeneID:229599,GenBank:NP_001398259.1,MGI:MGI:2684975;Name=NP_001398259.1;Note=isoform 3 is encoded by transcript variant 13;gbkey=CDS;gene=Ciart;product=circadian-associated transcriptional repressor isoform 3;protein_id=NP_001398259.1;extra_copy_number=0
CM058243.1	Liftoff	CDS	93896217	93896328	.	-	.	ID=cds-NP_001398259.1;Parent=rna-NM_001411330.1;Dbxref=GeneID:229599,GenBank:NP_001398259.1,MGI:MGI:2684975;Name=NP_001398259.1;Note=isoform 3 is encoded by transcript variant 13;gbkey=CDS;gene=Ciart;product=circadian-associated transcriptional repressor isoform 3;protein_id=NP_001398259.1;extra_copy_number=0
CM058243.1	Liftoff	CDS	93896443	93896521	.	-	.	ID=cds-NP_001398259.1;Parent=rna-NM_001411330.1;Dbxref=GeneID:229599,GenBank:NP_001398259.1,MGI:MGI:2684975;Name=NP_001398259.1;Note=isoform 3 is encoded by transcript variant 13;gbkey=CDS;gene=Ciart;product=circadian-associated transcriptional repressor isoform 3;protein_id=NP_001398259.1;extra_copy_number=0
CM058243.1	Liftoff	CDS	93896791	93896866	.	-	.	ID=cds-NP_001398259.1;Parent=rna-NM_001411330.1;Dbxref=GeneID:229599,GenBank:NP_001398259.1,MGI:MGI:2684975;Name=NP_001398259.1;Note=isoform 3 is encoded by transcript variant 13;gbkey=CDS;gene=Ciart;product=circadian-associated transcriptional repressor isoform 3;protein_id=NP_001398259.1;extra_copy_number=0
CM058243.1	Liftoff	CDS	93896989	93897333	.	-	.	ID=cds-NP_001398259.1;Parent=rna-NM_001411330.1;Dbxref=GeneID:229599,GenBank:NP_001398259.1,MGI:MGI:2684975;Name=NP_001398259.1;Note=isoform 3 is encoded by transcript variant 13;gbkey=CDS;gene=Ciart;product=circadian-associated transcriptional repressor isoform 3;protein_id=NP_001398259.1;extra_copy_number=0
CM058243.1	Liftoff	gene	93898161	93908682	.	-	.	ID=gene-BC028528;Dbxref=GeneID:229600,MGI:MGI:2385885;Name=BC028528;description=cDNA sequence BC028528;gbkey=Gene;gene=BC028528;gene_biotype=protein_coding;gene_synonym=L259;coverage=1.0;sequence_ID=1.0;valid_ORFs=7;extra_copy_number=0;copy_num_ID=gene-BC028528_0
CM058243.1	Liftoff	mRNA	93898161	93907796	.	-	.	ID=rna-XM_036163066.1;Parent=gene-BC028528;Dbxref=GeneID:229600,GenBank:XM_036163066.1,MGI:MGI:2385885;Name=XM_036163066.1;gbkey=mRNA;gene=BC028528;model_evidence=Supporting evidence includes similarity to: 13 ESTs%2C 10 long SRA reads%2C and 100%25 coverage of the annotated genomic feature by RNAseq alignments%2C including 13 samples with support for all annotated introns;product=cDNA sequence BC028528%2C transcript variant X3;transcript_id=XM_036163066.1;matches_ref_protein=True;valid_ORF=True;extra_copy_number=0
CM058243.1	Liftoff	exon	93898161	93898276	.	-	.	ID=exon-XM_036163066.1-5;Parent=rna-XM_036163066.1;Dbxref=GeneID:229600,GenBank:XM_036163066.1,MGI:MGI:2385885;gbkey=mRNA;gene=BC028528;product=cDNA sequence BC028528%2C transcript variant X3;transcript_id=XM_036163066.1;extra_copy_number=0
CM058243.1	Liftoff	exon	93903949	93904104	.	-	.	ID=exon-XM_036163066.1-4;Parent=rna-XM_036163066.1;Dbxref=GeneID:229600,GenBank:XM_036163066.1,MGI:MGI:2385885;gbkey=mRNA;gene=BC028528;product=cDNA sequence BC028528%2C transcript variant X3;transcript_id=XM_036163066.1;extra_copy_number=0
CM058243.1	Liftoff	exon	93904665	93904723	.	-	.	ID=exon-XM_036163066.1-3;Parent=rna-XM_036163066.1;Dbxref=GeneID:229600,GenBank:XM_036163066.1,MGI:MGI:2385885;gbkey=mRNA;gene=BC028528;product=cDNA sequence BC028528%2C transcript variant X3;transcript_id=XM_036163066.1;extra_copy_number=0
CM058243.1	Liftoff	exon	93905531	93905617	.	-	.	ID=exon-XM_036163066.1-2;Parent=rna-XM_036163066.1;Dbxref=GeneID:229600,GenBank:XM_036163066.1,MGI:MGI:2385885;gbkey=mRNA;gene=BC028528;product=cDNA sequence BC028528%2C transcript variant X3;transcript_id=XM_036163066.1;extra_copy_number=0
CM058243.1	Liftoff	exon	93907693	93907796	.	-	.	ID=exon-XM_036163066.1-1;Parent=rna-XM_036163066.1;Dbxref=GeneID:229600,GenBank:XM_036163066.1,MGI:MGI:2385885;gbkey=mRNA;gene=BC028528;product=cDNA sequence BC028528%2C transcript variant X3;transcript_id=XM_036163066.1;extra_copy_number=0
CM058243.1	Liftoff	CDS	93898184	93898276	.	-	.	ID=cds-XP_036018959.1;Parent=rna-XM_036163066.1;Dbxref=GeneID:229600,GenBank:XP_036018959.1,MGI:MGI:2385885;Name=XP_036018959.1;gbkey=CDS;gene=BC028528;product=uncharacterized protein C1orf54 homolog isoform X3;protein_id=XP_036018959.1;extra_copy_number=0
CM058243.1	Liftoff	CDS	93903949	93904104	.	-	.	ID=cds-XP_036018959.1;Parent=rna-XM_036163066.1;Dbxref=GeneID:229600,GenBank:XP_036018959.1,MGI:MGI:2385885;Name=XP_036018959.1;gbkey=CDS;gene=BC028528;product=uncharacterized protein C1orf54 homolog isoform X3;protein_id=XP_036018959.1;extra_copy_number=0
CM058243.1	Liftoff	CDS	93904665	93904723	.	-	.	ID=cds-XP_036018959.1;Parent=rna-XM_036163066.1;Dbxref=GeneID:229600,GenBank:XP_036018959.1,MGI:MGI:2385885;Name=XP_036018959.1;gbkey=CDS;gene=BC028528;product=uncharacterized protein C1orf54 homolog isoform X3;protein_id=XP_036018959.1;extra_copy_number=0
CM058243.1	Liftoff	CDS	93905531	93905617	.	-	.	ID=cds-XP_036018959.1;Parent=rna-XM_036163066.1;Dbxref=GeneID:229600,GenBank:XP_036018959.1,MGI:MGI:2385885;Name=XP_036018959.1;gbkey=CDS;gene=BC028528;product=uncharacterized protein C1orf54 homolog isoform X3;protein_id=XP_036018959.1;extra_copy_number=0
CM058243.1	Liftoff	CDS	93907693	93907738	.	-	.	ID=cds-XP_036018959.1;Parent=rna-XM_036163066.1;Dbxref=GeneID:229600,GenBank:XP_036018959.1,MGI:MGI:2385885;Name=XP_036018959.1;gbkey=CDS;gene=BC028528;product=uncharacterized protein C1orf54 homolog isoform X3;protein_id=XP_036018959.1;extra_copy_number=0
CM058243.1	Liftoff	mRNA	93899753	93907763	.	-	.	ID=rna-NM_001346514.2;Parent=gene-BC028528;Dbxref=GeneID:229600,GenBank:NM_001346514.2,MGI:MGI:2385885;Name=NM_001346514.2;gbkey=mRNA;gene=BC028528;product=cDNA sequence BC028528%2C transcript variant 2;transcript_id=NM_001346514.2;matches_ref_protein=True;valid_ORF=True;extra_copy_number=0
CM058243.1	Liftoff	exon	93899753	93900045	.	-	.	ID=exon-NM_001346514.2-6;Parent=rna-NM_001346514.2;Dbxref=GeneID:229600,GenBank:NM_001346514.2,MGI:MGI:2385885;gbkey=mRNA;gene=BC028528;product=cDNA sequence BC028528%2C transcript variant 2;transcript_id=NM_001346514.2;extra_copy_number=0
CM058243.1	Liftoff	exon	93900778	93900876	.	-	.	ID=exon-NM_001346514.2-5;Parent=rna-NM_001346514.2;Dbxref=GeneID:229600,GenBank:NM_001346514.2,MGI:MGI:2385885;gbkey=mRNA;gene=BC028528;product=cDNA sequence BC028528%2C transcript variant 2;transcript_id=NM_001346514.2;extra_copy_number=0
CM058243.1	Liftoff	exon	93903949	93904104	.	-	.	ID=exon-NM_001346514.2-4;Parent=rna-NM_001346514.2;Dbxref=GeneID:229600,GenBank:NM_001346514.2,MGI:MGI:2385885;gbkey=mRNA;gene=BC028528;product=cDNA sequence BC028528%2C transcript variant 2;transcript_id=NM_001346514.2;extra_copy_number=0
CM058243.1	Liftoff	exon	93904665	93904723	.	-	.	ID=exon-NM_001346514.2-3;Parent=rna-NM_001346514.2;Dbxref=GeneID:229600,GenBank:NM_001346514.2,MGI:MGI:2385885;gbkey=mRNA;gene=BC028528;product=cDNA sequence BC028528%2C transcript variant 2;transcript_id=NM_001346514.2;extra_copy_number=0
CM058243.1	Liftoff	exon	93905531	93905617	.	-	.	ID=exon-NM_001346514.2-2;Parent=rna-NM_001346514.2;Dbxref=GeneID:229600,GenBank:NM_001346514.2,MGI:MGI:2385885;gbkey=mRNA;gene=BC028528;product=cDNA sequence BC028528%2C transcript variant 2;transcript_id=NM_001346514.2;extra_copy_number=0
CM058243.1	Liftoff	exon	93907693	93907763	.	-	.	ID=exon-NM_001346514.2-1;Parent=rna-NM_001346514.2;Dbxref=GeneID:229600,GenBank:NM_001346514.2,MGI:MGI:2385885;gbkey=mRNA;gene=BC028528;product=cDNA sequence BC028528%2C transcript variant 2;transcript_id=NM_001346514.2;extra_copy_number=0
CM058243.1	Liftoff	CDS	93900781	93900876	.	-	.	ID=cds-NP_001333443.1;Parent=rna-NM_001346514.2;Dbxref=CCDS:CCDS84656.1,GeneID:229600,GenBank:NP_001333443.1,MGI:MGI:2385885;Name=NP_001333443.1;Note=isoform 2 precursor is encoded by transcript variant 2;gbkey=CDS;gene=BC028528;product=uncharacterized protein C1orf54 homolog isoform 2 precursor;protein_id=NP_001333443.1;extra_copy_number=0
CM058243.1	Liftoff	CDS	93903949	93904104	.	-	.	ID=cds-NP_001333443.1;Parent=rna-NM_001346514.2;Dbxref=CCDS:CCDS84656.1,GeneID:229600,GenBank:NP_001333443.1,MGI:MGI:2385885;Name=NP_001333443.1;Note=isoform 2 precursor is encoded by transcript variant 2;gbkey=CDS;gene=BC028528;product=uncharacterized protein C1orf54 homolog isoform 2 precursor;protein_id=NP_001333443.1;extra_copy_number=0
CM058243.1	Liftoff	CDS	93904665	93904723	.	-	.	ID=cds-NP_001333443.1;Parent=rna-NM_001346514.2;Dbxref=CCDS:CCDS84656.1,GeneID:229600,GenBank:NP_001333443.1,MGI:MGI:2385885;Name=NP_001333443.1;Note=isoform 2 precursor is encoded by transcript variant 2;gbkey=CDS;gene=BC028528;product=uncharacterized protein C1orf54 homolog isoform 2 precursor;protein_id=NP_001333443.1;extra_copy_number=0
CM058243.1	Liftoff	CDS	93905531	93905617	.	-	.	ID=cds-NP_001333443.1;Parent=rna-NM_001346514.2;Dbxref=CCDS:CCDS84656.1,GeneID:229600,GenBank:NP_001333443.1,MGI:MGI:2385885;Name=NP_001333443.1;Note=isoform 2 precursor is encoded by transcript variant 2;gbkey=CDS;gene=BC028528;product=uncharacterized protein C1orf54 homolog isoform 2 precursor;protein_id=NP_001333443.1;extra_copy_number=0
CM058243.1	Liftoff	CDS	93907693	93907738	.	-	.	ID=cds-NP_001333443.1;Parent=rna-NM_001346514.2;Dbxref=CCDS:CCDS84656.1,GeneID:229600,GenBank:NP_001333443.1,MGI:MGI:2385885;Name=NP_001333443.1;Note=isoform 2 precursor is encoded by transcript variant 2;gbkey=CDS;gene=BC028528;product=uncharacterized protein C1orf54 homolog isoform 2 precursor;protein_id=NP_001333443.1;extra_copy_number=0
CM058243.1	Liftoff	mRNA	93899753	93908680	.	-	.	ID=rna-NM_001399777.1;Parent=gene-BC028528;Dbxref=GeneID:229600,GenBank:NM_001399777.1,MGI:MGI:2385885;Name=NM_001399777.1;gbkey=mRNA;gene=BC028528;product=cDNA sequence BC028528%2C transcript variant 5;transcript_id=NM_001399777.1;matches_ref_protein=True;valid_ORF=True;extra_copy_number=0
CM058243.1	Liftoff	exon	93899753	93900045	.	-	.	ID=exon-NM_001399777.1-6;Parent=rna-NM_001399777.1;Dbxref=GeneID:229600,GenBank:NM_001399777.1,MGI:MGI:2385885;gbkey=mRNA;gene=BC028528;product=cDNA sequence BC028528%2C transcript variant 5;transcript_id=NM_001399777.1;extra_copy_number=0
CM058243.1	Liftoff	exon	93900778	93900879	.	-	.	ID=exon-NM_001399777.1-5;Parent=rna-NM_001399777.1;Dbxref=GeneID:229600,GenBank:NM_001399777.1,MGI:MGI:2385885;gbkey=mRNA;gene=BC028528;product=cDNA sequence BC028528%2C transcript variant 5;transcript_id=NM_001399777.1;extra_copy_number=0
CM058243.1	Liftoff	exon	93903949	93904104	.	-	.	ID=exon-NM_001399777.1-4;Parent=rna-NM_001399777.1;Dbxref=GeneID:229600,GenBank:NM_001399777.1,MGI:MGI:2385885;gbkey=mRNA;gene=BC028528;product=cDNA sequence BC028528%2C transcript variant 5;transcript_id=NM_001399777.1;extra_copy_number=0
CM058243.1	Liftoff	exon	93904665	93904723	.	-	.	ID=exon-NM_001399777.1-3;Parent=rna-NM_001399777.1;Dbxref=GeneID:229600,GenBank:NM_001399777.1,MGI:MGI:2385885;gbkey=mRNA;gene=BC028528;product=cDNA sequence BC028528%2C transcript variant 5;transcript_id=NM_001399777.1;extra_copy_number=0
CM058243.1	Liftoff	exon	93905531	93905617	.	-	.	ID=exon-NM_001399777.1-2;Parent=rna-NM_001399777.1;Dbxref=GeneID:229600,GenBank:NM_001399777.1,MGI:MGI:2385885;gbkey=mRNA;gene=BC028528;product=cDNA sequence BC028528%2C transcript variant 5;transcript_id=NM_001399777.1;extra_copy_number=0
CM058243.1	Liftoff	exon	93908530	93908680	.	-	.	ID=exon-NM_001399777.1-1;Parent=rna-NM_001399777.1;Dbxref=GeneID:229600,GenBank:NM_001399777.1,MGI:MGI:2385885;gbkey=mRNA;gene=BC028528;product=cDNA sequence BC028528%2C transcript variant 5;transcript_id=NM_001399777.1;extra_copy_number=0
CM058243.1	Liftoff	CDS	93900781	93900879	.	-	.	ID=cds-NP_001386706.1;Parent=rna-NM_001399777.1;Dbxref=GeneID:229600,GenBank:NP_001386706.1,MGI:MGI:2385885;Name=NP_001386706.1;Note=isoform 3 is encoded by transcript variant 5;gbkey=CDS;gene=BC028528;product=uncharacterized protein C1orf54 homolog isoform 3;protein_id=NP_001386706.1;extra_copy_number=0
CM058243.1	Liftoff	CDS	93903949	93904104	.	-	.	ID=cds-NP_001386706.1;Parent=rna-NM_001399777.1;Dbxref=GeneID:229600,GenBank:NP_001386706.1,MGI:MGI:2385885;Name=NP_001386706.1;Note=isoform 3 is encoded by transcript variant 5;gbkey=CDS;gene=BC028528;product=uncharacterized protein C1orf54 homolog isoform 3;protein_id=NP_001386706.1;extra_copy_number=0
CM058243.1	Liftoff	CDS	93904665	93904723	.	-	.	ID=cds-NP_001386706.1;Parent=rna-NM_001399777.1;Dbxref=GeneID:229600,GenBank:NP_001386706.1,MGI:MGI:2385885;Name=NP_001386706.1;Note=isoform 3 is encoded by transcript variant 5;gbkey=CDS;gene=BC028528;product=uncharacterized protein C1orf54 homolog isoform 3;protein_id=NP_001386706.1;extra_copy_number=0
CM058243.1	Liftoff	CDS	93905531	93905617	.	-	.	ID=cds-NP_001386706.1;Parent=rna-NM_001399777.1;Dbxref=GeneID:229600,GenBank:NP_001386706.1,MGI:MGI:2385885;Name=NP_001386706.1;Note=isoform 3 is encoded by transcript variant 5;gbkey=CDS;gene=BC028528;product=uncharacterized protein C1orf54 homolog isoform 3;protein_id=NP_001386706.1;extra_copy_number=0
CM058243.1	Liftoff	CDS	93908530	93908551	.	-	.	ID=cds-NP_001386706.1;Parent=rna-NM_001399777.1;Dbxref=GeneID:229600,GenBank:NP_001386706.1,MGI:MGI:2385885;Name=NP_001386706.1;Note=isoform 3 is encoded by transcript variant 5;gbkey=CDS;gene=BC028528;product=uncharacterized protein C1orf54 homolog isoform 3;protein_id=NP_001386706.1;extra_copy_number=0
CM058243.1	Liftoff	mRNA	93899753	93907763	.	-	.	ID=rna-NM_153513.4;Parent=gene-BC028528;Dbxref=GeneID:229600,GenBank:NM_153513.4,MGI:MGI:2385885;Name=NM_153513.4;gbkey=mRNA;gene=BC028528;product=cDNA sequence BC028528%2C transcript variant 1;tag=RefSeq Select;transcript_id=NM_153513.4;matches_ref_protein=True;valid_ORF=True;extra_copy_number=0
CM058243.1	Liftoff	exon	93899753	93900045	.	-	.	ID=exon-NM_153513.4-6;Parent=rna-NM_153513.4;Dbxref=GeneID:229600,GenBank:NM_153513.4,MGI:MGI:2385885;gbkey=mRNA;gene=BC028528;product=cDNA sequence BC028528%2C transcript variant 1;tag=RefSeq Select;transcript_id=NM_153513.4;extra_copy_number=0
CM058243.1	Liftoff	exon	93900778	93900879	.	-	.	ID=exon-NM_153513.4-5;Parent=rna-NM_153513.4;Dbxref=GeneID:229600,GenBank:NM_153513.4,MGI:MGI:2385885;gbkey=mRNA;gene=BC028528;product=cDNA sequence BC028528%2C transcript variant 1;tag=RefSeq Select;transcript_id=NM_153513.4;extra_copy_number=0
CM058243.1	Liftoff	exon	93903949	93904104	.	-	.	ID=exon-NM_153513.4-4;Parent=rna-NM_153513.4;Dbxref=GeneID:229600,GenBank:NM_153513.4,MGI:MGI:2385885;gbkey=mRNA;gene=BC028528;product=cDNA sequence BC028528%2C transcript variant 1;tag=RefSeq Select;transcript_id=NM_153513.4;extra_copy_number=0
CM058243.1	Liftoff	exon	93904665	93904723	.	-	.	ID=exon-NM_153513.4-3;Parent=rna-NM_153513.4;Dbxref=GeneID:229600,GenBank:NM_153513.4,MGI:MGI:2385885;gbkey=mRNA;gene=BC028528;product=cDNA sequence BC028528%2C transcript variant 1;tag=RefSeq Select;transcript_id=NM_153513.4;extra_copy_number=0
CM058243.1	Liftoff	exon	93905531	93905617	.	-	.	ID=exon-NM_153513.4-2;Parent=rna-NM_153513.4;Dbxref=GeneID:229600,GenBank:NM_153513.4,MGI:MGI:2385885;gbkey=mRNA;gene=BC028528;product=cDNA sequence BC028528%2C transcript variant 1;tag=RefSeq Select;transcript_id=NM_153513.4;extra_copy_number=0
CM058243.1	Liftoff	exon	93907693	93907763	.	-	.	ID=exon-NM_153513.4-1;Parent=rna-NM_153513.4;Dbxref=GeneID:229600,GenBank:NM_153513.4,MGI:MGI:2385885;gbkey=mRNA;gene=BC028528;product=cDNA sequence BC028528%2C transcript variant 1;tag=RefSeq Select;transcript_id=NM_153513.4;extra_copy_number=0
CM058243.1	Liftoff	CDS	93900781	93900879	.	-	.	ID=cds-NP_705733.2;Parent=rna-NM_153513.4;Dbxref=CCDS:CCDS50998.1,GeneID:229600,GenBank:NP_705733.2,MGI:MGI:2385885;Name=NP_705733.2;Note=isoform 1 precursor is encoded by transcript variant 1;gbkey=CDS;gene=BC028528;product=uncharacterized protein C1orf54 homolog isoform 1 precursor;protein_id=NP_705733.2;tag=RefSeq Select;extra_copy_number=0
CM058243.1	Liftoff	CDS	93903949	93904104	.	-	.	ID=cds-NP_705733.2;Parent=rna-NM_153513.4;Dbxref=CCDS:CCDS50998.1,GeneID:229600,GenBank:NP_705733.2,MGI:MGI:2385885;Name=NP_705733.2;Note=isoform 1 precursor is encoded by transcript variant 1;gbkey=CDS;gene=BC028528;product=uncharacterized protein C1orf54 homolog isoform 1 precursor;protein_id=NP_705733.2;tag=RefSeq Select;extra_copy_number=0
CM058243.1	Liftoff	CDS	93904665	93904723	.	-	.	ID=cds-NP_705733.2;Parent=rna-NM_153513.4;Dbxref=CCDS:CCDS50998.1,GeneID:229600,GenBank:NP_705733.2,MGI:MGI:2385885;Name=NP_705733.2;Note=isoform 1 precursor is encoded by transcript variant 1;gbkey=CDS;gene=BC028528;product=uncharacterized protein C1orf54 homolog isoform 1 precursor;protein_id=NP_705733.2;tag=RefSeq Select;extra_copy_number=0
CM058243.1	Liftoff	CDS	93905531	93905617	.	-	.	ID=cds-NP_705733.2;Parent=rna-NM_153513.4;Dbxref=CCDS:CCDS50998.1,GeneID:229600,GenBank:NP_705733.2,MGI:MGI:2385885;Name=NP_705733.2;Note=isoform 1 precursor is encoded by transcript variant 1;gbkey=CDS;gene=BC028528;product=uncharacterized protein C1orf54 homolog isoform 1 precursor;protein_id=NP_705733.2;tag=RefSeq Select;extra_copy_number=0
CM058243.1	Liftoff	CDS	93907693	93907738	.	-	.	ID=cds-NP_705733.2;Parent=rna-NM_153513.4;Dbxref=CCDS:CCDS50998.1,GeneID:229600,GenBank:NP_705733.2,MGI:MGI:2385885;Name=NP_705733.2;Note=isoform 1 precursor is encoded by transcript variant 1;gbkey=CDS;gene=BC028528;product=uncharacterized protein C1orf54 homolog isoform 1 precursor;protein_id=NP_705733.2;tag=RefSeq Select;extra_copy_number=0
CM058243.1	Liftoff	mRNA	93899978	93907796	.	-	.	ID=rna-XM_006501379.2;Parent=gene-BC028528;Dbxref=GeneID:229600,GenBank:XM_006501379.2,MGI:MGI:2385885;Name=XM_006501379.2;gbkey=mRNA;gene=BC028528;model_evidence=Supporting evidence includes similarity to: 12 ESTs%2C 18 long SRA reads%2C and 100%25 coverage of the annotated genomic feature by RNAseq alignments%2C including 44 samples with support for all annotated introns;product=cDNA sequence BC028528%2C transcript variant X4;transcript_id=XM_006501379.2;matches_ref_protein=True;valid_ORF=True;extra_copy_number=0
CM058243.1	Liftoff	exon	93899978	93900045	.	-	.	ID=exon-XM_006501379.2-6;Parent=rna-XM_006501379.2;Dbxref=GeneID:229600,GenBank:XM_006501379.2,MGI:MGI:2385885;gbkey=mRNA;gene=BC028528;product=cDNA sequence BC028528%2C transcript variant X4;transcript_id=XM_006501379.2;extra_copy_number=0
CM058243.1	Liftoff	exon	93900778	93900879	.	-	.	ID=exon-XM_006501379.2-5;Parent=rna-XM_006501379.2;Dbxref=GeneID:229600,GenBank:XM_006501379.2,MGI:MGI:2385885;gbkey=mRNA;gene=BC028528;product=cDNA sequence BC028528%2C transcript variant X4;transcript_id=XM_006501379.2;extra_copy_number=0
CM058243.1	Liftoff	exon	93903964	93904104	.	-	.	ID=exon-XM_006501379.2-4;Parent=rna-XM_006501379.2;Dbxref=GeneID:229600,GenBank:XM_006501379.2,MGI:MGI:2385885;gbkey=mRNA;gene=BC028528;product=cDNA sequence BC028528%2C transcript variant X4;transcript_id=XM_006501379.2;extra_copy_number=0
CM058243.1	Liftoff	exon	93904665	93904723	.	-	.	ID=exon-XM_006501379.2-3;Parent=rna-XM_006501379.2;Dbxref=GeneID:229600,GenBank:XM_006501379.2,MGI:MGI:2385885;gbkey=mRNA;gene=BC028528;product=cDNA sequence BC028528%2C transcript variant X4;transcript_id=XM_006501379.2;extra_copy_number=0
CM058243.1	Liftoff	exon	93905531	93905617	.	-	.	ID=exon-XM_006501379.2-2;Parent=rna-XM_006501379.2;Dbxref=GeneID:229600,GenBank:XM_006501379.2,MGI:MGI:2385885;gbkey=mRNA;gene=BC028528;product=cDNA sequence BC028528%2C transcript variant X4;transcript_id=XM_006501379.2;extra_copy_number=0
CM058243.1	Liftoff	exon	93907693	93907796	.	-	.	ID=exon-XM_006501379.2-1;Parent=rna-XM_006501379.2;Dbxref=GeneID:229600,GenBank:XM_006501379.2,MGI:MGI:2385885;gbkey=mRNA;gene=BC028528;product=cDNA sequence BC028528%2C transcript variant X4;transcript_id=XM_006501379.2;extra_copy_number=0
CM058243.1	Liftoff	CDS	93900781	93900879	.	-	.	ID=cds-XP_006501442.1;Parent=rna-XM_006501379.2;Dbxref=GeneID:229600,GenBank:XP_006501442.1,MGI:MGI:2385885;Name=XP_006501442.1;gbkey=CDS;gene=BC028528;product=uncharacterized protein C1orf54 homolog isoform X4;protein_id=XP_006501442.1;extra_copy_number=0
CM058243.1	Liftoff	CDS	93903964	93904104	.	-	.	ID=cds-XP_006501442.1;Parent=rna-XM_006501379.2;Dbxref=GeneID:229600,GenBank:XP_006501442.1,MGI:MGI:2385885;Name=XP_006501442.1;gbkey=CDS;gene=BC028528;product=uncharacterized protein C1orf54 homolog isoform X4;protein_id=XP_006501442.1;extra_copy_number=0
CM058243.1	Liftoff	CDS	93904665	93904723	.	-	.	ID=cds-XP_006501442.1;Parent=rna-XM_006501379.2;Dbxref=GeneID:229600,GenBank:XP_006501442.1,MGI:MGI:2385885;Name=XP_006501442.1;gbkey=CDS;gene=BC028528;product=uncharacterized protein C1orf54 homolog isoform X4;protein_id=XP_006501442.1;extra_copy_number=0
CM058243.1	Liftoff	CDS	93905531	93905617	.	-	.	ID=cds-XP_006501442.1;Parent=rna-XM_006501379.2;Dbxref=GeneID:229600,GenBank:XP_006501442.1,MGI:MGI:2385885;Name=XP_006501442.1;gbkey=CDS;gene=BC028528;product=uncharacterized protein C1orf54 homolog isoform X4;protein_id=XP_006501442.1;extra_copy_number=0
CM058243.1	Liftoff	CDS	93907693	93907738	.	-	.	ID=cds-XP_006501442.1;Parent=rna-XM_006501379.2;Dbxref=GeneID:229600,GenBank:XP_006501442.1,MGI:MGI:2385885;Name=XP_006501442.1;gbkey=CDS;gene=BC028528;product=uncharacterized protein C1orf54 homolog isoform X4;protein_id=XP_006501442.1;extra_copy_number=0
CM058243.1	Liftoff	mRNA	93902569	93907796	.	-	.	ID=rna-XM_011240095.4;Parent=gene-BC028528;Dbxref=GeneID:229600,GenBank:XM_011240095.4,MGI:MGI:2385885;Name=XM_011240095.4;gbkey=mRNA;gene=BC028528;model_evidence=Supporting evidence includes similarity to: 13 ESTs%2C 28 long SRA reads%2C and 100%25 coverage of the annotated genomic feature by RNAseq alignments%2C including 55 samples with support for all annotated introns;product=cDNA sequence BC028528%2C transcript variant X1;transcript_id=XM_011240095.4;matches_ref_protein=True;valid_ORF=True;extra_copy_number=0
CM058243.1	Liftoff	exon	93902569	93904104	.	-	.	ID=exon-XM_011240095.4-4;Parent=rna-XM_011240095.4;Dbxref=GeneID:229600,GenBank:XM_011240095.4,MGI:MGI:2385885;gbkey=mRNA;gene=BC028528;product=cDNA sequence BC028528%2C transcript variant X1;transcript_id=XM_011240095.4;extra_copy_number=0
CM058243.1	Liftoff	exon	93904665	93904723	.	-	.	ID=exon-XM_011240095.4-3;Parent=rna-XM_011240095.4;Dbxref=GeneID:229600,GenBank:XM_011240095.4,MGI:MGI:2385885;gbkey=mRNA;gene=BC028528;product=cDNA sequence BC028528%2C transcript variant X1;transcript_id=XM_011240095.4;extra_copy_number=0
CM058243.1	Liftoff	exon	93905531	93905617	.	-	.	ID=exon-XM_011240095.4-2;Parent=rna-XM_011240095.4;Dbxref=GeneID:229600,GenBank:XM_011240095.4,MGI:MGI:2385885;gbkey=mRNA;gene=BC028528;product=cDNA sequence BC028528%2C transcript variant X1;transcript_id=XM_011240095.4;extra_copy_number=0
CM058243.1	Liftoff	exon	93907693	93907796	.	-	.	ID=exon-XM_011240095.4-1;Parent=rna-XM_011240095.4;Dbxref=GeneID:229600,GenBank:XM_011240095.4,MGI:MGI:2385885;gbkey=mRNA;gene=BC028528;product=cDNA sequence BC028528%2C transcript variant X1;transcript_id=XM_011240095.4;extra_copy_number=0
CM058243.1	Liftoff	CDS	93903637	93904104	.	-	.	ID=cds-XP_011238397.1;Parent=rna-XM_011240095.4;Dbxref=GeneID:229600,GenBank:XP_011238397.1,MGI:MGI:2385885;Name=XP_011238397.1;gbkey=CDS;gene=BC028528;product=uncharacterized protein C1orf54 homolog isoform X1;protein_id=XP_011238397.1;extra_copy_number=0
CM058243.1	Liftoff	CDS	93904665	93904723	.	-	.	ID=cds-XP_011238397.1;Parent=rna-XM_011240095.4;Dbxref=GeneID:229600,GenBank:XP_011238397.1,MGI:MGI:2385885;Name=XP_011238397.1;gbkey=CDS;gene=BC028528;product=uncharacterized protein C1orf54 homolog isoform X1;protein_id=XP_011238397.1;extra_copy_number=0
CM058243.1	Liftoff	CDS	93905531	93905617	.	-	.	ID=cds-XP_011238397.1;Parent=rna-XM_011240095.4;Dbxref=GeneID:229600,GenBank:XP_011238397.1,MGI:MGI:2385885;Name=XP_011238397.1;gbkey=CDS;gene=BC028528;product=uncharacterized protein C1orf54 homolog isoform X1;protein_id=XP_011238397.1;extra_copy_number=0
CM058243.1	Liftoff	CDS	93907693	93907738	.	-	.	ID=cds-XP_011238397.1;Parent=rna-XM_011240095.4;Dbxref=GeneID:229600,GenBank:XP_011238397.1,MGI:MGI:2385885;Name=XP_011238397.1;gbkey=CDS;gene=BC028528;product=uncharacterized protein C1orf54 homolog isoform X1;protein_id=XP_011238397.1;extra_copy_number=0
CM058243.1	Liftoff	mRNA	93902569	93908682	.	-	.	ID=rna-XM_036163065.1;Parent=gene-BC028528;Dbxref=GeneID:229600,GenBank:XM_036163065.1,MGI:MGI:2385885;Name=XM_036163065.1;gbkey=mRNA;gene=BC028528;model_evidence=Supporting evidence includes similarity to: 2 ESTs%2C 13 long SRA reads%2C and 100%25 coverage of the annotated genomic feature by RNAseq alignments%2C including 16 samples with support for all annotated introns;product=cDNA sequence BC028528%2C transcript variant X2;transcript_id=XM_036163065.1;matches_ref_protein=True;valid_ORF=True;extra_copy_number=0
CM058243.1	Liftoff	exon	93902569	93904104	.	-	.	ID=exon-XM_036163065.1-4;Parent=rna-XM_036163065.1;Dbxref=GeneID:229600,GenBank:XM_036163065.1,MGI:MGI:2385885;gbkey=mRNA;gene=BC028528;product=cDNA sequence BC028528%2C transcript variant X2;transcript_id=XM_036163065.1;extra_copy_number=0
CM058243.1	Liftoff	exon	93904665	93904723	.	-	.	ID=exon-XM_036163065.1-3;Parent=rna-XM_036163065.1;Dbxref=GeneID:229600,GenBank:XM_036163065.1,MGI:MGI:2385885;gbkey=mRNA;gene=BC028528;product=cDNA sequence BC028528%2C transcript variant X2;transcript_id=XM_036163065.1;extra_copy_number=0
CM058243.1	Liftoff	exon	93905531	93905617	.	-	.	ID=exon-XM_036163065.1-2;Parent=rna-XM_036163065.1;Dbxref=GeneID:229600,GenBank:XM_036163065.1,MGI:MGI:2385885;gbkey=mRNA;gene=BC028528;product=cDNA sequence BC028528%2C transcript variant X2;transcript_id=XM_036163065.1;extra_copy_number=0
CM058243.1	Liftoff	exon	93908530	93908682	.	-	.	ID=exon-XM_036163065.1-1;Parent=rna-XM_036163065.1;Dbxref=GeneID:229600,GenBank:XM_036163065.1,MGI:MGI:2385885;gbkey=mRNA;gene=BC028528;product=cDNA sequence BC028528%2C transcript variant X2;transcript_id=XM_036163065.1;extra_copy_number=0
CM058243.1	Liftoff	CDS	93903637	93904104	.	-	.	ID=cds-XP_036018958.1;Parent=rna-XM_036163065.1;Dbxref=GeneID:229600,GenBank:XP_036018958.1,MGI:MGI:2385885;Name=XP_036018958.1;gbkey=CDS;gene=BC028528;product=uncharacterized protein C1orf54 homolog isoform X2;protein_id=XP_036018958.1;extra_copy_number=0
CM058243.1	Liftoff	CDS	93904665	93904723	.	-	.	ID=cds-XP_036018958.1;Parent=rna-XM_036163065.1;Dbxref=GeneID:229600,GenBank:XP_036018958.1,MGI:MGI:2385885;Name=XP_036018958.1;gbkey=CDS;gene=BC028528;product=uncharacterized protein C1orf54 homolog isoform X2;protein_id=XP_036018958.1;extra_copy_number=0
CM058243.1	Liftoff	CDS	93905531	93905617	.	-	.	ID=cds-XP_036018958.1;Parent=rna-XM_036163065.1;Dbxref=GeneID:229600,GenBank:XP_036018958.1,MGI:MGI:2385885;Name=XP_036018958.1;gbkey=CDS;gene=BC028528;product=uncharacterized protein C1orf54 homolog isoform X2;protein_id=XP_036018958.1;extra_copy_number=0
CM058243.1	Liftoff	CDS	93908530	93908551	.	-	.	ID=cds-XP_036018958.1;Parent=rna-XM_036163065.1;Dbxref=GeneID:229600,GenBank:XP_036018958.1,MGI:MGI:2385885;Name=XP_036018958.1;gbkey=CDS;gene=BC028528;product=uncharacterized protein C1orf54 homolog isoform X2;protein_id=XP_036018958.1;extra_copy_number=0
CM058243.1	Liftoff	transcript	93899753	93907870	.	-	.	ID=rna-NR_166867.1;Parent=gene-BC028528;Dbxref=GeneID:229600,GenBank:NR_166867.1,MGI:MGI:2385885;Name=NR_166867.1;gbkey=misc_RNA;gene=BC028528;product=cDNA sequence BC028528%2C transcript variant 3;transcript_id=NR_166867.1;extra_copy_number=0
CM058243.1	Liftoff	exon	93899753	93900045	.	-	.	ID=exon-NR_166867.1-6;Parent=rna-NR_166867.1;Dbxref=GeneID:229600,GenBank:NR_166867.1,MGI:MGI:2385885;gbkey=misc_RNA;gene=BC028528;product=cDNA sequence BC028528%2C transcript variant 3;transcript_id=NR_166867.1;extra_copy_number=0
CM058243.1	Liftoff	exon	93900778	93900876	.	-	.	ID=exon-NR_166867.1-5;Parent=rna-NR_166867.1;Dbxref=GeneID:229600,GenBank:NR_166867.1,MGI:MGI:2385885;gbkey=misc_RNA;gene=BC028528;product=cDNA sequence BC028528%2C transcript variant 3;transcript_id=NR_166867.1;extra_copy_number=0
CM058243.1	Liftoff	exon	93903949	93904104	.	-	.	ID=exon-NR_166867.1-4;Parent=rna-NR_166867.1;Dbxref=GeneID:229600,GenBank:NR_166867.1,MGI:MGI:2385885;gbkey=misc_RNA;gene=BC028528;product=cDNA sequence BC028528%2C transcript variant 3;transcript_id=NR_166867.1;extra_copy_number=0
CM058243.1	Liftoff	exon	93904665	93904723	.	-	.	ID=exon-NR_166867.1-3;Parent=rna-NR_166867.1;Dbxref=GeneID:229600,GenBank:NR_166867.1,MGI:MGI:2385885;gbkey=misc_RNA;gene=BC028528;product=cDNA sequence BC028528%2C transcript variant 3;transcript_id=NR_166867.1;extra_copy_number=0
CM058243.1	Liftoff	exon	93905531	93905617	.	-	.	ID=exon-NR_166867.1-2;Parent=rna-NR_166867.1;Dbxref=GeneID:229600,GenBank:NR_166867.1,MGI:MGI:2385885;gbkey=misc_RNA;gene=BC028528;product=cDNA sequence BC028528%2C transcript variant 3;transcript_id=NR_166867.1;extra_copy_number=0
CM058243.1	Liftoff	exon	93907803	93907870	.	-	.	ID=exon-NR_166867.1-1;Parent=rna-NR_166867.1;Dbxref=GeneID:229600,GenBank:NR_166867.1,MGI:MGI:2385885;gbkey=misc_RNA;gene=BC028528;product=cDNA sequence BC028528%2C transcript variant 3;transcript_id=NR_166867.1;extra_copy_number=0
CM058243.1	Liftoff	transcript	93899753	93907870	.	-	.	ID=rna-NR_166868.1;Parent=gene-BC028528;Dbxref=GeneID:229600,GenBank:NR_166868.1,MGI:MGI:2385885;Name=NR_166868.1;gbkey=misc_RNA;gene=BC028528;product=cDNA sequence BC028528%2C transcript variant 4;transcript_id=NR_166868.1;extra_copy_number=0
CM058243.1	Liftoff	exon	93899753	93900045	.	-	.	ID=exon-NR_166868.1-6;Parent=rna-NR_166868.1;Dbxref=GeneID:229600,GenBank:NR_166868.1,MGI:MGI:2385885;gbkey=misc_RNA;gene=BC028528;product=cDNA sequence BC028528%2C transcript variant 4;transcript_id=NR_166868.1;extra_copy_number=0
CM058243.1	Liftoff	exon	93900778	93900879	.	-	.	ID=exon-NR_166868.1-5;Parent=rna-NR_166868.1;Dbxref=GeneID:229600,GenBank:NR_166868.1,MGI:MGI:2385885;gbkey=misc_RNA;gene=BC028528;product=cDNA sequence BC028528%2C transcript variant 4;transcript_id=NR_166868.1;extra_copy_number=0
CM058243.1	Liftoff	exon	93903949	93904104	.	-	.	ID=exon-NR_166868.1-4;Parent=rna-NR_166868.1;Dbxref=GeneID:229600,GenBank:NR_166868.1,MGI:MGI:2385885;gbkey=misc_RNA;gene=BC028528;product=cDNA sequence BC028528%2C transcript variant 4;transcript_id=NR_166868.1;extra_copy_number=0
CM058243.1	Liftoff	exon	93904665	93904723	.	-	.	ID=exon-NR_166868.1-3;Parent=rna-NR_166868.1;Dbxref=GeneID:229600,GenBank:NR_166868.1,MGI:MGI:2385885;gbkey=misc_RNA;gene=BC028528;product=cDNA sequence BC028528%2C transcript variant 4;transcript_id=NR_166868.1;extra_copy_number=0
CM058243.1	Liftoff	exon	93905531	93905617	.	-	.	ID=exon-NR_166868.1-2;Parent=rna-NR_166868.1;Dbxref=GeneID:229600,GenBank:NR_166868.1,MGI:MGI:2385885;gbkey=misc_RNA;gene=BC028528;product=cDNA sequence BC028528%2C transcript variant 4;transcript_id=NR_166868.1;extra_copy_number=0
CM058243.1	Liftoff	exon	93907803	93907870	.	-	.	ID=exon-NR_166868.1-1;Parent=rna-NR_166868.1;Dbxref=GeneID:229600,GenBank:NR_166868.1,MGI:MGI:2385885;gbkey=misc_RNA;gene=BC028528;product=cDNA sequence BC028528%2C transcript variant 4;transcript_id=NR_166868.1;extra_copy_number=0
CM058243.1	Liftoff	gene	93909729	93914399	.	+	.	ID=gene-Aph1a;Dbxref=GeneID:226548,MGI:MGI:2385110;Name=Aph1a;description=aph1 homolog A%2C gamma secretase subunit;gbkey=Gene;gene=Aph1a;gene_biotype=protein_coding;gene_synonym=APH-1a;coverage=1.0;sequence_ID=1.0;valid_ORFs=2;extra_copy_number=0;copy_num_ID=gene-Aph1a_0
CM058243.1	Liftoff	mRNA	93909729	93914399	.	+	.	ID=rna-NM_146104.3;Parent=gene-Aph1a;Dbxref=GeneID:226548,GenBank:NM_146104.3,MGI:MGI:2385110;Name=NM_146104.3;gbkey=mRNA;gene=Aph1a;product=aph1 homolog A%2C gamma secretase subunit%2C transcript variant 1;tag=RefSeq Select;transcript_id=NM_146104.3;matches_ref_protein=True;valid_ORF=True;extra_copy_number=0
CM058243.1	Liftoff	exon	93909729	93910091	.	+	.	ID=exon-NM_146104.3-1;Parent=rna-NM_146104.3;Dbxref=GeneID:226548,GenBank:NM_146104.3,MGI:MGI:2385110;gbkey=mRNA;gene=Aph1a;product=aph1 homolog A%2C gamma secretase subunit%2C transcript variant 1;tag=RefSeq Select;transcript_id=NM_146104.3;extra_copy_number=0
CM058243.1	Liftoff	exon	93910629	93910799	.	+	.	ID=exon-NM_146104.3-2;Parent=rna-NM_146104.3;Dbxref=GeneID:226548,GenBank:NM_146104.3,MGI:MGI:2385110;gbkey=mRNA;gene=Aph1a;product=aph1 homolog A%2C gamma secretase subunit%2C transcript variant 1;tag=RefSeq Select;transcript_id=NM_146104.3;extra_copy_number=0
CM058243.1	Liftoff	exon	93910951	93911024	.	+	.	ID=exon-NM_146104.3-3;Parent=rna-NM_146104.3;Dbxref=GeneID:226548,GenBank:NM_146104.3,MGI:MGI:2385110;gbkey=mRNA;gene=Aph1a;product=aph1 homolog A%2C gamma secretase subunit%2C transcript variant 1;tag=RefSeq Select;transcript_id=NM_146104.3;extra_copy_number=0
CM058243.1	Liftoff	exon	93911255	93911377	.	+	.	ID=exon-NM_146104.3-4;Parent=rna-NM_146104.3;Dbxref=GeneID:226548,GenBank:NM_146104.3,MGI:MGI:2385110;gbkey=mRNA;gene=Aph1a;product=aph1 homolog A%2C gamma secretase subunit%2C transcript variant 1;tag=RefSeq Select;transcript_id=NM_146104.3;extra_copy_number=0
CM058243.1	Liftoff	exon	93911525	93911652	.	+	.	ID=exon-NM_146104.3-5;Parent=rna-NM_146104.3;Dbxref=GeneID:226548,GenBank:NM_146104.3,MGI:MGI:2385110;gbkey=mRNA;gene=Aph1a;product=aph1 homolog A%2C gamma secretase subunit%2C transcript variant 1;tag=RefSeq Select;transcript_id=NM_146104.3;extra_copy_number=0
CM058243.1	Liftoff	exon	93912044	93914399	.	+	.	ID=exon-NM_146104.3-6;Parent=rna-NM_146104.3;Dbxref=GeneID:226548,GenBank:NM_146104.3,MGI:MGI:2385110;gbkey=mRNA;gene=Aph1a;product=aph1 homolog A%2C gamma secretase subunit%2C transcript variant 1;tag=RefSeq Select;transcript_id=NM_146104.3;extra_copy_number=0
CM058243.1	Liftoff	CDS	93909979	93910091	.	+	.	ID=cds-NP_666216.1;Parent=rna-NM_146104.3;Dbxref=CCDS:CCDS17624.1,GeneID:226548,GenBank:NP_666216.1,MGI:MGI:2385110;Name=NP_666216.1;Note=isoform 1 is encoded by transcript variant 1;gbkey=CDS;gene=Aph1a;product=gamma-secretase subunit APH-1A isoform 1;protein_id=NP_666216.1;tag=RefSeq Select;extra_copy_number=0
CM058243.1	Liftoff	CDS	93910629	93910799	.	+	.	ID=cds-NP_666216.1;Parent=rna-NM_146104.3;Dbxref=CCDS:CCDS17624.1,GeneID:226548,GenBank:NP_666216.1,MGI:MGI:2385110;Name=NP_666216.1;Note=isoform 1 is encoded by transcript variant 1;gbkey=CDS;gene=Aph1a;product=gamma-secretase subunit APH-1A isoform 1;protein_id=NP_666216.1;tag=RefSeq Select;extra_copy_number=0
CM058243.1	Liftoff	CDS	93910951	93911024	.	+	.	ID=cds-NP_666216.1;Parent=rna-NM_146104.3;Dbxref=CCDS:CCDS17624.1,GeneID:226548,GenBank:NP_666216.1,MGI:MGI:2385110;Name=NP_666216.1;Note=isoform 1 is encoded by transcript variant 1;gbkey=CDS;gene=Aph1a;product=gamma-secretase subunit APH-1A isoform 1;protein_id=NP_666216.1;tag=RefSeq Select;extra_copy_number=0
CM058243.1	Liftoff	CDS	93911255	93911377	.	+	.	ID=cds-NP_666216.1;Parent=rna-NM_146104.3;Dbxref=CCDS:CCDS17624.1,GeneID:226548,GenBank:NP_666216.1,MGI:MGI:2385110;Name=NP_666216.1;Note=isoform 1 is encoded by transcript variant 1;gbkey=CDS;gene=Aph1a;product=gamma-secretase subunit APH-1A isoform 1;protein_id=NP_666216.1;tag=RefSeq Select;extra_copy_number=0
CM058243.1	Liftoff	CDS	93911525	93911652	.	+	.	ID=cds-NP_666216.1;Parent=rna-NM_146104.3;Dbxref=CCDS:CCDS17624.1,GeneID:226548,GenBank:NP_666216.1,MGI:MGI:2385110;Name=NP_666216.1;Note=isoform 1 is encoded by transcript variant 1;gbkey=CDS;gene=Aph1a;product=gamma-secretase subunit APH-1A isoform 1;protein_id=NP_666216.1;tag=RefSeq Select;extra_copy_number=0
CM058243.1	Liftoff	CDS	93912044	93912178	.	+	.	ID=cds-NP_666216.1;Parent=rna-NM_146104.3;Dbxref=CCDS:CCDS17624.1,GeneID:226548,GenBank:NP_666216.1,MGI:MGI:2385110;Name=NP_666216.1;Note=isoform 1 is encoded by transcript variant 1;gbkey=CDS;gene=Aph1a;product=gamma-secretase subunit APH-1A isoform 1;protein_id=NP_666216.1;tag=RefSeq Select;extra_copy_number=0
CM058243.1	Liftoff	mRNA	93909729	93914399	.	+	.	ID=rna-NM_146134.2;Parent=gene-Aph1a;Dbxref=GeneID:226548,GenBank:NM_146134.2,MGI:MGI:2385110;Name=NM_146134.2;gbkey=mRNA;gene=Aph1a;product=aph1 homolog A%2C gamma secretase subunit%2C transcript variant 2;transcript_id=NM_146134.2;matches_ref_protein=True;valid_ORF=True;extra_copy_number=0
CM058243.1	Liftoff	exon	93909729	93910091	.	+	.	ID=exon-NM_146134.2-1;Parent=rna-NM_146134.2;Dbxref=GeneID:226548,GenBank:NM_146134.2,MGI:MGI:2385110;gbkey=mRNA;gene=Aph1a;product=aph1 homolog A%2C gamma secretase subunit%2C transcript variant 2;transcript_id=NM_146134.2;extra_copy_number=0
CM058243.1	Liftoff	exon	93910629	93910799	.	+	.	ID=exon-NM_146134.2-2;Parent=rna-NM_146134.2;Dbxref=GeneID:226548,GenBank:NM_146134.2,MGI:MGI:2385110;gbkey=mRNA;gene=Aph1a;product=aph1 homolog A%2C gamma secretase subunit%2C transcript variant 2;transcript_id=NM_146134.2;extra_copy_number=0
CM058243.1	Liftoff	exon	93910951	93911024	.	+	.	ID=exon-NM_146134.2-3;Parent=rna-NM_146134.2;Dbxref=GeneID:226548,GenBank:NM_146134.2,MGI:MGI:2385110;gbkey=mRNA;gene=Aph1a;product=aph1 homolog A%2C gamma secretase subunit%2C transcript variant 2;transcript_id=NM_146134.2;extra_copy_number=0
CM058243.1	Liftoff	exon	93911255	93911377	.	+	.	ID=exon-NM_146134.2-4;Parent=rna-NM_146134.2;Dbxref=GeneID:226548,GenBank:NM_146134.2,MGI:MGI:2385110;gbkey=mRNA;gene=Aph1a;product=aph1 homolog A%2C gamma secretase subunit%2C transcript variant 2;transcript_id=NM_146134.2;extra_copy_number=0
CM058243.1	Liftoff	exon	93911525	93911652	.	+	.	ID=exon-NM_146134.2-5;Parent=rna-NM_146134.2;Dbxref=GeneID:226548,GenBank:NM_146134.2,MGI:MGI:2385110;gbkey=mRNA;gene=Aph1a;product=aph1 homolog A%2C gamma secretase subunit%2C transcript variant 2;transcript_id=NM_146134.2;extra_copy_number=0
CM058243.1	Liftoff	exon	93912044	93912167	.	+	.	ID=exon-NM_146134.2-6;Parent=rna-NM_146134.2;Dbxref=GeneID:226548,GenBank:NM_146134.2,MGI:MGI:2385110;gbkey=mRNA;gene=Aph1a;product=aph1 homolog A%2C gamma secretase subunit%2C transcript variant 2;transcript_id=NM_146134.2;extra_copy_number=0
CM058243.1	Liftoff	exon	93912501	93914399	.	+	.	ID=exon-NM_146134.2-7;Parent=rna-NM_146134.2;Dbxref=GeneID:226548,GenBank:NM_146134.2,MGI:MGI:2385110;gbkey=mRNA;gene=Aph1a;product=aph1 homolog A%2C gamma secretase subunit%2C transcript variant 2;transcript_id=NM_146134.2;extra_copy_number=0
CM058243.1	Liftoff	CDS	93909979	93910091	.	+	.	ID=cds-NP_666246.1;Parent=rna-NM_146134.2;Dbxref=CCDS:CCDS50999.1,GeneID:226548,GenBank:NP_666246.1,MGI:MGI:2385110;Name=NP_666246.1;Note=isoform 2 is encoded by transcript variant 2;gbkey=CDS;gene=Aph1a;product=gamma-secretase subunit APH-1A isoform 2;protein_id=NP_666246.1;extra_copy_number=0
CM058243.1	Liftoff	CDS	93910629	93910799	.	+	.	ID=cds-NP_666246.1;Parent=rna-NM_146134.2;Dbxref=CCDS:CCDS50999.1,GeneID:226548,GenBank:NP_666246.1,MGI:MGI:2385110;Name=NP_666246.1;Note=isoform 2 is encoded by transcript variant 2;gbkey=CDS;gene=Aph1a;product=gamma-secretase subunit APH-1A isoform 2;protein_id=NP_666246.1;extra_copy_number=0
CM058243.1	Liftoff	CDS	93910951	93911024	.	+	.	ID=cds-NP_666246.1;Parent=rna-NM_146134.2;Dbxref=CCDS:CCDS50999.1,GeneID:226548,GenBank:NP_666246.1,MGI:MGI:2385110;Name=NP_666246.1;Note=isoform 2 is encoded by transcript variant 2;gbkey=CDS;gene=Aph1a;product=gamma-secretase subunit APH-1A isoform 2;protein_id=NP_666246.1;extra_copy_number=0
CM058243.1	Liftoff	CDS	93911255	93911377	.	+	.	ID=cds-NP_666246.1;Parent=rna-NM_146134.2;Dbxref=CCDS:CCDS50999.1,GeneID:226548,GenBank:NP_666246.1,MGI:MGI:2385110;Name=NP_666246.1;Note=isoform 2 is encoded by transcript variant 2;gbkey=CDS;gene=Aph1a;product=gamma-secretase subunit APH-1A isoform 2;protein_id=NP_666246.1;extra_copy_number=0
CM058243.1	Liftoff	CDS	93911525	93911652	.	+	.	ID=cds-NP_666246.1;Parent=rna-NM_146134.2;Dbxref=CCDS:CCDS50999.1,GeneID:226548,GenBank:NP_666246.1,MGI:MGI:2385110;Name=NP_666246.1;Note=isoform 2 is encoded by transcript variant 2;gbkey=CDS;gene=Aph1a;product=gamma-secretase subunit APH-1A isoform 2;protein_id=NP_666246.1;extra_copy_number=0
CM058243.1	Liftoff	CDS	93912044	93912167	.	+	.	ID=cds-NP_666246.1;Parent=rna-NM_146134.2;Dbxref=CCDS:CCDS50999.1,GeneID:226548,GenBank:NP_666246.1,MGI:MGI:2385110;Name=NP_666246.1;Note=isoform 2 is encoded by transcript variant 2;gbkey=CDS;gene=Aph1a;product=gamma-secretase subunit APH-1A isoform 2;protein_id=NP_666246.1;extra_copy_number=0
CM058243.1	Liftoff	CDS	93912501	93912565	.	+	.	ID=cds-NP_666246.1;Parent=rna-NM_146134.2;Dbxref=CCDS:CCDS50999.1,GeneID:226548,GenBank:NP_666246.1,MGI:MGI:2385110;Name=NP_666246.1;Note=isoform 2 is encoded by transcript variant 2;gbkey=CDS;gene=Aph1a;product=gamma-secretase subunit APH-1A isoform 2;protein_id=NP_666246.1;extra_copy_number=0
CM058243.1	Liftoff	gene	93913575	93920938	.	-	.	ID=gene-Car14;Dbxref=GeneID:23831,MGI:MGI:1344341;Name=Car14;description=carbonic anhydrase 14;gbkey=Gene;gene=Car14;gene_biotype=protein_coding;gene_synonym=CA-XIV,Ca14;coverage=1.0;sequence_ID=1.0;valid_ORFs=6;extra_copy_number=0;copy_num_ID=gene-Car14_0
CM058243.1	Liftoff	mRNA	93913575	93920492	.	-	.	ID=rna-NM_001355750.1;Parent=gene-Car14;Dbxref=GeneID:23831,GenBank:NM_001355750.1,MGI:MGI:1344341;Name=NM_001355750.1;gbkey=mRNA;gene=Car14;product=carbonic anhydrase 14%2C transcript variant 2;transcript_id=NM_001355750.1;matches_ref_protein=True;valid_ORF=True;extra_copy_number=0
CM058243.1	Liftoff	exon	93913575	93914019	.	-	.	ID=exon-NM_001355750.1-11;Parent=rna-NM_001355750.1;Dbxref=GeneID:23831,GenBank:NM_001355750.1,MGI:MGI:1344341;gbkey=mRNA;gene=Car14;product=carbonic anhydrase 14%2C transcript variant 2;transcript_id=NM_001355750.1;extra_copy_number=0
CM058243.1	Liftoff	exon	93914608	93914692	.	-	.	ID=exon-NM_001355750.1-10;Parent=rna-NM_001355750.1;Dbxref=GeneID:23831,GenBank:NM_001355750.1,MGI:MGI:1344341;gbkey=mRNA;gene=Car14;product=carbonic anhydrase 14%2C transcript variant 2;transcript_id=NM_001355750.1;extra_copy_number=0
CM058243.1	Liftoff	exon	93914784	93914801	.	-	.	ID=exon-NM_001355750.1-9;Parent=rna-NM_001355750.1;Dbxref=GeneID:23831,GenBank:NM_001355750.1,MGI:MGI:1344341;gbkey=mRNA;gene=Car14;product=carbonic anhydrase 14%2C transcript variant 2;transcript_id=NM_001355750.1;extra_copy_number=0
CM058243.1	Liftoff	exon	93915031	93915151	.	-	.	ID=exon-NM_001355750.1-8;Parent=rna-NM_001355750.1;Dbxref=GeneID:23831,GenBank:NM_001355750.1,MGI:MGI:1344341;gbkey=mRNA;gene=Car14;product=carbonic anhydrase 14%2C transcript variant 2;transcript_id=NM_001355750.1;extra_copy_number=0
CM058243.1	Liftoff	exon	93915238	93915395	.	-	.	ID=exon-NM_001355750.1-7;Parent=rna-NM_001355750.1;Dbxref=GeneID:23831,GenBank:NM_001355750.1,MGI:MGI:1344341;gbkey=mRNA;gene=Car14;product=carbonic anhydrase 14%2C transcript variant 2;transcript_id=NM_001355750.1;extra_copy_number=0
CM058243.1	Liftoff	exon	93915547	93915613	.	-	.	ID=exon-NM_001355750.1-6;Parent=rna-NM_001355750.1;Dbxref=GeneID:23831,GenBank:NM_001355750.1,MGI:MGI:1344341;gbkey=mRNA;gene=Car14;product=carbonic anhydrase 14%2C transcript variant 2;transcript_id=NM_001355750.1;extra_copy_number=0
CM058243.1	Liftoff	exon	93915738	93915833	.	-	.	ID=exon-NM_001355750.1-5;Parent=rna-NM_001355750.1;Dbxref=GeneID:23831,GenBank:NM_001355750.1,MGI:MGI:1344341;gbkey=mRNA;gene=Car14;product=carbonic anhydrase 14%2C transcript variant 2;transcript_id=NM_001355750.1;extra_copy_number=0
CM058243.1	Liftoff	exon	93916050	93916192	.	-	.	ID=exon-NM_001355750.1-4;Parent=rna-NM_001355750.1;Dbxref=GeneID:23831,GenBank:NM_001355750.1,MGI:MGI:1344341;gbkey=mRNA;gene=Car14;product=carbonic anhydrase 14%2C transcript variant 2;transcript_id=NM_001355750.1;extra_copy_number=0
CM058243.1	Liftoff	exon	93916899	93917078	.	-	.	ID=exon-NM_001355750.1-3;Parent=rna-NM_001355750.1;Dbxref=GeneID:23831,GenBank:NM_001355750.1,MGI:MGI:1344341;gbkey=mRNA;gene=Car14;product=carbonic anhydrase 14%2C transcript variant 2;transcript_id=NM_001355750.1;extra_copy_number=0
CM058243.1	Liftoff	exon	93917917	93917937	.	-	.	ID=exon-NM_001355750.1-2;Parent=rna-NM_001355750.1;Dbxref=GeneID:23831,GenBank:NM_001355750.1,MGI:MGI:1344341;gbkey=mRNA;gene=Car14;product=carbonic anhydrase 14%2C transcript variant 2;transcript_id=NM_001355750.1;extra_copy_number=0
CM058243.1	Liftoff	exon	93920127	93920492	.	-	.	ID=exon-NM_001355750.1-1;Parent=rna-NM_001355750.1;Dbxref=GeneID:23831,GenBank:NM_001355750.1,MGI:MGI:1344341;gbkey=mRNA;gene=Car14;product=carbonic anhydrase 14%2C transcript variant 2;transcript_id=NM_001355750.1;extra_copy_number=0
CM058243.1	Liftoff	CDS	93913953	93914019	.	-	.	ID=cds-NP_001342679.1;Parent=rna-NM_001355750.1;Dbxref=GeneID:23831,GenBank:NP_001342679.1,MGI:MGI:1344341;Name=NP_001342679.1;Note=isoform 2 precursor is encoded by transcript variant 2;gbkey=CDS;gene=Car14;product=carbonic anhydrase 14 isoform 2 precursor;protein_id=NP_001342679.1;extra_copy_number=0
CM058243.1	Liftoff	CDS	93914608	93914692	.	-	.	ID=cds-NP_001342679.1;Parent=rna-NM_001355750.1;Dbxref=GeneID:23831,GenBank:NP_001342679.1,MGI:MGI:1344341;Name=NP_001342679.1;Note=isoform 2 precursor is encoded by transcript variant 2;gbkey=CDS;gene=Car14;product=carbonic anhydrase 14 isoform 2 precursor;protein_id=NP_001342679.1;extra_copy_number=0
CM058243.1	Liftoff	CDS	93914784	93914801	.	-	.	ID=cds-NP_001342679.1;Parent=rna-NM_001355750.1;Dbxref=GeneID:23831,GenBank:NP_001342679.1,MGI:MGI:1344341;Name=NP_001342679.1;Note=isoform 2 precursor is encoded by transcript variant 2;gbkey=CDS;gene=Car14;product=carbonic anhydrase 14 isoform 2 precursor;protein_id=NP_001342679.1;extra_copy_number=0
CM058243.1	Liftoff	CDS	93915031	93915151	.	-	.	ID=cds-NP_001342679.1;Parent=rna-NM_001355750.1;Dbxref=GeneID:23831,GenBank:NP_001342679.1,MGI:MGI:1344341;Name=NP_001342679.1;Note=isoform 2 precursor is encoded by transcript variant 2;gbkey=CDS;gene=Car14;product=carbonic anhydrase 14 isoform 2 precursor;protein_id=NP_001342679.1;extra_copy_number=0
CM058243.1	Liftoff	CDS	93915238	93915395	.	-	.	ID=cds-NP_001342679.1;Parent=rna-NM_001355750.1;Dbxref=GeneID:23831,GenBank:NP_001342679.1,MGI:MGI:1344341;Name=NP_001342679.1;Note=isoform 2 precursor is encoded by transcript variant 2;gbkey=CDS;gene=Car14;product=carbonic anhydrase 14 isoform 2 precursor;protein_id=NP_001342679.1;extra_copy_number=0
CM058243.1	Liftoff	CDS	93915547	93915613	.	-	.	ID=cds-NP_001342679.1;Parent=rna-NM_001355750.1;Dbxref=GeneID:23831,GenBank:NP_001342679.1,MGI:MGI:1344341;Name=NP_001342679.1;Note=isoform 2 precursor is encoded by transcript variant 2;gbkey=CDS;gene=Car14;product=carbonic anhydrase 14 isoform 2 precursor;protein_id=NP_001342679.1;extra_copy_number=0
CM058243.1	Liftoff	CDS	93915738	93915833	.	-	.	ID=cds-NP_001342679.1;Parent=rna-NM_001355750.1;Dbxref=GeneID:23831,GenBank:NP_001342679.1,MGI:MGI:1344341;Name=NP_001342679.1;Note=isoform 2 precursor is encoded by transcript variant 2;gbkey=CDS;gene=Car14;product=carbonic anhydrase 14 isoform 2 precursor;protein_id=NP_001342679.1;extra_copy_number=0
CM058243.1	Liftoff	CDS	93916050	93916192	.	-	.	ID=cds-NP_001342679.1;Parent=rna-NM_001355750.1;Dbxref=GeneID:23831,GenBank:NP_001342679.1,MGI:MGI:1344341;Name=NP_001342679.1;Note=isoform 2 precursor is encoded by transcript variant 2;gbkey=CDS;gene=Car14;product=carbonic anhydrase 14 isoform 2 precursor;protein_id=NP_001342679.1;extra_copy_number=0
CM058243.1	Liftoff	CDS	93916899	93917078	.	-	.	ID=cds-NP_001342679.1;Parent=rna-NM_001355750.1;Dbxref=GeneID:23831,GenBank:NP_001342679.1,MGI:MGI:1344341;Name=NP_001342679.1;Note=isoform 2 precursor is encoded by transcript variant 2;gbkey=CDS;gene=Car14;product=carbonic anhydrase 14 isoform 2 precursor;protein_id=NP_001342679.1;extra_copy_number=0
CM058243.1	Liftoff	CDS	93917917	93917937	.	-	.	ID=cds-NP_001342679.1;Parent=rna-NM_001355750.1;Dbxref=GeneID:23831,GenBank:NP_001342679.1,MGI:MGI:1344341;Name=NP_001342679.1;Note=isoform 2 precursor is encoded by transcript variant 2;gbkey=CDS;gene=Car14;product=carbonic anhydrase 14 isoform 2 precursor;protein_id=NP_001342679.1;extra_copy_number=0
CM058243.1	Liftoff	CDS	93920127	93920181	.	-	.	ID=cds-NP_001342679.1;Parent=rna-NM_001355750.1;Dbxref=GeneID:23831,GenBank:NP_001342679.1,MGI:MGI:1344341;Name=NP_001342679.1;Note=isoform 2 precursor is encoded by transcript variant 2;gbkey=CDS;gene=Car14;product=carbonic anhydrase 14 isoform 2 precursor;protein_id=NP_001342679.1;extra_copy_number=0
CM058243.1	Liftoff	mRNA	93913575	93920492	.	-	.	ID=rna-NM_001355751.1;Parent=gene-Car14;Dbxref=GeneID:23831,GenBank:NM_001355751.1,MGI:MGI:1344341;Name=NM_001355751.1;gbkey=mRNA;gene=Car14;product=carbonic anhydrase 14%2C transcript variant 3;transcript_id=NM_001355751.1;matches_ref_protein=True;valid_ORF=True;extra_copy_number=0
CM058243.1	Liftoff	exon	93913575	93914019	.	-	.	ID=exon-NM_001355751.1-12;Parent=rna-NM_001355751.1;Dbxref=GeneID:23831,GenBank:NM_001355751.1,MGI:MGI:1344341;gbkey=mRNA;gene=Car14;product=carbonic anhydrase 14%2C transcript variant 3;transcript_id=NM_001355751.1;extra_copy_number=0
CM058243.1	Liftoff	exon	93914608	93914692	.	-	.	ID=exon-NM_001355751.1-11;Parent=rna-NM_001355751.1;Dbxref=GeneID:23831,GenBank:NM_001355751.1,MGI:MGI:1344341;gbkey=mRNA;gene=Car14;product=carbonic anhydrase 14%2C transcript variant 3;transcript_id=NM_001355751.1;extra_copy_number=0
CM058243.1	Liftoff	exon	93914784	93914804	.	-	.	ID=exon-NM_001355751.1-10;Parent=rna-NM_001355751.1;Dbxref=GeneID:23831,GenBank:NM_001355751.1,MGI:MGI:1344341;gbkey=mRNA;gene=Car14;product=carbonic anhydrase 14%2C transcript variant 3;transcript_id=NM_001355751.1;extra_copy_number=0
CM058243.1	Liftoff	exon	93915031	93915151	.	-	.	ID=exon-NM_001355751.1-9;Parent=rna-NM_001355751.1;Dbxref=GeneID:23831,GenBank:NM_001355751.1,MGI:MGI:1344341;gbkey=mRNA;gene=Car14;product=carbonic anhydrase 14%2C transcript variant 3;transcript_id=NM_001355751.1;extra_copy_number=0
CM058243.1	Liftoff	exon	93915238	93915395	.	-	.	ID=exon-NM_001355751.1-8;Parent=rna-NM_001355751.1;Dbxref=GeneID:23831,GenBank:NM_001355751.1,MGI:MGI:1344341;gbkey=mRNA;gene=Car14;product=carbonic anhydrase 14%2C transcript variant 3;transcript_id=NM_001355751.1;extra_copy_number=0
CM058243.1	Liftoff	exon	93915547	93915613	.	-	.	ID=exon-NM_001355751.1-7;Parent=rna-NM_001355751.1;Dbxref=GeneID:23831,GenBank:NM_001355751.1,MGI:MGI:1344341;gbkey=mRNA;gene=Car14;product=carbonic anhydrase 14%2C transcript variant 3;transcript_id=NM_001355751.1;extra_copy_number=0
CM058243.1	Liftoff	exon	93915738	93915833	.	-	.	ID=exon-NM_001355751.1-6;Parent=rna-NM_001355751.1;Dbxref=GeneID:23831,GenBank:NM_001355751.1,MGI:MGI:1344341;gbkey=mRNA;gene=Car14;product=carbonic anhydrase 14%2C transcript variant 3;transcript_id=NM_001355751.1;extra_copy_number=0
CM058243.1	Liftoff	exon	93916050	93916192	.	-	.	ID=exon-NM_001355751.1-5;Parent=rna-NM_001355751.1;Dbxref=GeneID:23831,GenBank:NM_001355751.1,MGI:MGI:1344341;gbkey=mRNA;gene=Car14;product=carbonic anhydrase 14%2C transcript variant 3;transcript_id=NM_001355751.1;extra_copy_number=0
CM058243.1	Liftoff	exon	93916899	93917078	.	-	.	ID=exon-NM_001355751.1-4;Parent=rna-NM_001355751.1;Dbxref=GeneID:23831,GenBank:NM_001355751.1,MGI:MGI:1344341;gbkey=mRNA;gene=Car14;product=carbonic anhydrase 14%2C transcript variant 3;transcript_id=NM_001355751.1;extra_copy_number=0
CM058243.1	Liftoff	exon	93917265	93917286	.	-	.	ID=exon-NM_001355751.1-3;Parent=rna-NM_001355751.1;Dbxref=GeneID:23831,GenBank:NM_001355751.1,MGI:MGI:1344341;gbkey=mRNA;gene=Car14;product=carbonic anhydrase 14%2C transcript variant 3;transcript_id=NM_001355751.1;extra_copy_number=0
CM058243.1	Liftoff	exon	93917917	93917937	.	-	.	ID=exon-NM_001355751.1-2;Parent=rna-NM_001355751.1;Dbxref=GeneID:23831,GenBank:NM_001355751.1,MGI:MGI:1344341;gbkey=mRNA;gene=Car14;product=carbonic anhydrase 14%2C transcript variant 3;transcript_id=NM_001355751.1;extra_copy_number=0
CM058243.1	Liftoff	exon	93920127	93920492	.	-	.	ID=exon-NM_001355751.1-1;Parent=rna-NM_001355751.1;Dbxref=GeneID:23831,GenBank:NM_001355751.1,MGI:MGI:1344341;gbkey=mRNA;gene=Car14;product=carbonic anhydrase 14%2C transcript variant 3;transcript_id=NM_001355751.1;extra_copy_number=0
CM058243.1	Liftoff	CDS	93913953	93914019	.	-	.	ID=cds-NP_001342680.1;Parent=rna-NM_001355751.1;Dbxref=GeneID:23831,GenBank:NP_001342680.1,MGI:MGI:1344341;Name=NP_001342680.1;Note=isoform 3 is encoded by transcript variant 3;gbkey=CDS;gene=Car14;product=carbonic anhydrase 14 isoform 3;protein_id=NP_001342680.1;extra_copy_number=0
CM058243.1	Liftoff	CDS	93914608	93914692	.	-	.	ID=cds-NP_001342680.1;Parent=rna-NM_001355751.1;Dbxref=GeneID:23831,GenBank:NP_001342680.1,MGI:MGI:1344341;Name=NP_001342680.1;Note=isoform 3 is encoded by transcript variant 3;gbkey=CDS;gene=Car14;product=carbonic anhydrase 14 isoform 3;protein_id=NP_001342680.1;extra_copy_number=0
CM058243.1	Liftoff	CDS	93914784	93914804	.	-	.	ID=cds-NP_001342680.1;Parent=rna-NM_001355751.1;Dbxref=GeneID:23831,GenBank:NP_001342680.1,MGI:MGI:1344341;Name=NP_001342680.1;Note=isoform 3 is encoded by transcript variant 3;gbkey=CDS;gene=Car14;product=carbonic anhydrase 14 isoform 3;protein_id=NP_001342680.1;extra_copy_number=0
CM058243.1	Liftoff	CDS	93915031	93915151	.	-	.	ID=cds-NP_001342680.1;Parent=rna-NM_001355751.1;Dbxref=GeneID:23831,GenBank:NP_001342680.1,MGI:MGI:1344341;Name=NP_001342680.1;Note=isoform 3 is encoded by transcript variant 3;gbkey=CDS;gene=Car14;product=carbonic anhydrase 14 isoform 3;protein_id=NP_001342680.1;extra_copy_number=0
CM058243.1	Liftoff	CDS	93915238	93915395	.	-	.	ID=cds-NP_001342680.1;Parent=rna-NM_001355751.1;Dbxref=GeneID:23831,GenBank:NP_001342680.1,MGI:MGI:1344341;Name=NP_001342680.1;Note=isoform 3 is encoded by transcript variant 3;gbkey=CDS;gene=Car14;product=carbonic anhydrase 14 isoform 3;protein_id=NP_001342680.1;extra_copy_number=0
CM058243.1	Liftoff	CDS	93915547	93915613	.	-	.	ID=cds-NP_001342680.1;Parent=rna-NM_001355751.1;Dbxref=GeneID:23831,GenBank:NP_001342680.1,MGI:MGI:1344341;Name=NP_001342680.1;Note=isoform 3 is encoded by transcript variant 3;gbkey=CDS;gene=Car14;product=carbonic anhydrase 14 isoform 3;protein_id=NP_001342680.1;extra_copy_number=0
CM058243.1	Liftoff	CDS	93915738	93915833	.	-	.	ID=cds-NP_001342680.1;Parent=rna-NM_001355751.1;Dbxref=GeneID:23831,GenBank:NP_001342680.1,MGI:MGI:1344341;Name=NP_001342680.1;Note=isoform 3 is encoded by transcript variant 3;gbkey=CDS;gene=Car14;product=carbonic anhydrase 14 isoform 3;protein_id=NP_001342680.1;extra_copy_number=0
CM058243.1	Liftoff	CDS	93916050	93916192	.	-	.	ID=cds-NP_001342680.1;Parent=rna-NM_001355751.1;Dbxref=GeneID:23831,GenBank:NP_001342680.1,MGI:MGI:1344341;Name=NP_001342680.1;Note=isoform 3 is encoded by transcript variant 3;gbkey=CDS;gene=Car14;product=carbonic anhydrase 14 isoform 3;protein_id=NP_001342680.1;extra_copy_number=0
CM058243.1	Liftoff	CDS	93916899	93917078	.	-	.	ID=cds-NP_001342680.1;Parent=rna-NM_001355751.1;Dbxref=GeneID:23831,GenBank:NP_001342680.1,MGI:MGI:1344341;Name=NP_001342680.1;Note=isoform 3 is encoded by transcript variant 3;gbkey=CDS;gene=Car14;product=carbonic anhydrase 14 isoform 3;protein_id=NP_001342680.1;extra_copy_number=0
CM058243.1	Liftoff	CDS	93917265	93917286	.	-	.	ID=cds-NP_001342680.1;Parent=rna-NM_001355751.1;Dbxref=GeneID:23831,GenBank:NP_001342680.1,MGI:MGI:1344341;Name=NP_001342680.1;Note=isoform 3 is encoded by transcript variant 3;gbkey=CDS;gene=Car14;product=carbonic anhydrase 14 isoform 3;protein_id=NP_001342680.1;extra_copy_number=0
CM058243.1	Liftoff	CDS	93917917	93917937	.	-	.	ID=cds-NP_001342680.1;Parent=rna-NM_001355751.1;Dbxref=GeneID:23831,GenBank:NP_001342680.1,MGI:MGI:1344341;Name=NP_001342680.1;Note=isoform 3 is encoded by transcript variant 3;gbkey=CDS;gene=Car14;product=carbonic anhydrase 14 isoform 3;protein_id=NP_001342680.1;extra_copy_number=0
CM058243.1	Liftoff	CDS	93920127	93920132	.	-	.	ID=cds-NP_001342680.1;Parent=rna-NM_001355751.1;Dbxref=GeneID:23831,GenBank:NP_001342680.1,MGI:MGI:1344341;Name=NP_001342680.1;Note=isoform 3 is encoded by transcript variant 3;gbkey=CDS;gene=Car14;product=carbonic anhydrase 14 isoform 3;protein_id=NP_001342680.1;extra_copy_number=0
CM058243.1	Liftoff	mRNA	93913575	93920492	.	-	.	ID=rna-NM_011797.3;Parent=gene-Car14;Dbxref=GeneID:23831,GenBank:NM_011797.3,MGI:MGI:1344341;Name=NM_011797.3;gbkey=mRNA;gene=Car14;product=carbonic anhydrase 14%2C transcript variant 1;tag=RefSeq Select;transcript_id=NM_011797.3;matches_ref_protein=True;valid_ORF=True;extra_copy_number=0
CM058243.1	Liftoff	exon	93913575	93914019	.	-	.	ID=exon-NM_011797.3-11;Parent=rna-NM_011797.3;Dbxref=GeneID:23831,GenBank:NM_011797.3,MGI:MGI:1344341;gbkey=mRNA;gene=Car14;product=carbonic anhydrase 14%2C transcript variant 1;tag=RefSeq Select;transcript_id=NM_011797.3;extra_copy_number=0
CM058243.1	Liftoff	exon	93914608	93914692	.	-	.	ID=exon-NM_011797.3-10;Parent=rna-NM_011797.3;Dbxref=GeneID:23831,GenBank:NM_011797.3,MGI:MGI:1344341;gbkey=mRNA;gene=Car14;product=carbonic anhydrase 14%2C transcript variant 1;tag=RefSeq Select;transcript_id=NM_011797.3;extra_copy_number=0
CM058243.1	Liftoff	exon	93914784	93914804	.	-	.	ID=exon-NM_011797.3-9;Parent=rna-NM_011797.3;Dbxref=GeneID:23831,GenBank:NM_011797.3,MGI:MGI:1344341;gbkey=mRNA;gene=Car14;product=carbonic anhydrase 14%2C transcript variant 1;tag=RefSeq Select;transcript_id=NM_011797.3;extra_copy_number=0
CM058243.1	Liftoff	exon	93915031	93915151	.	-	.	ID=exon-NM_011797.3-8;Parent=rna-NM_011797.3;Dbxref=GeneID:23831,GenBank:NM_011797.3,MGI:MGI:1344341;gbkey=mRNA;gene=Car14;product=carbonic anhydrase 14%2C transcript variant 1;tag=RefSeq Select;transcript_id=NM_011797.3;extra_copy_number=0
CM058243.1	Liftoff	exon	93915238	93915395	.	-	.	ID=exon-NM_011797.3-7;Parent=rna-NM_011797.3;Dbxref=GeneID:23831,GenBank:NM_011797.3,MGI:MGI:1344341;gbkey=mRNA;gene=Car14;product=carbonic anhydrase 14%2C transcript variant 1;tag=RefSeq Select;transcript_id=NM_011797.3;extra_copy_number=0
CM058243.1	Liftoff	exon	93915547	93915613	.	-	.	ID=exon-NM_011797.3-6;Parent=rna-NM_011797.3;Dbxref=GeneID:23831,GenBank:NM_011797.3,MGI:MGI:1344341;gbkey=mRNA;gene=Car14;product=carbonic anhydrase 14%2C transcript variant 1;tag=RefSeq Select;transcript_id=NM_011797.3;extra_copy_number=0
CM058243.1	Liftoff	exon	93915738	93915833	.	-	.	ID=exon-NM_011797.3-5;Parent=rna-NM_011797.3;Dbxref=GeneID:23831,GenBank:NM_011797.3,MGI:MGI:1344341;gbkey=mRNA;gene=Car14;product=carbonic anhydrase 14%2C transcript variant 1;tag=RefSeq Select;transcript_id=NM_011797.3;extra_copy_number=0
CM058243.1	Liftoff	exon	93916050	93916192	.	-	.	ID=exon-NM_011797.3-4;Parent=rna-NM_011797.3;Dbxref=GeneID:23831,GenBank:NM_011797.3,MGI:MGI:1344341;gbkey=mRNA;gene=Car14;product=carbonic anhydrase 14%2C transcript variant 1;tag=RefSeq Select;transcript_id=NM_011797.3;extra_copy_number=0
CM058243.1	Liftoff	exon	93916899	93917078	.	-	.	ID=exon-NM_011797.3-3;Parent=rna-NM_011797.3;Dbxref=GeneID:23831,GenBank:NM_011797.3,MGI:MGI:1344341;gbkey=mRNA;gene=Car14;product=carbonic anhydrase 14%2C transcript variant 1;tag=RefSeq Select;transcript_id=NM_011797.3;extra_copy_number=0
CM058243.1	Liftoff	exon	93917917	93917937	.	-	.	ID=exon-NM_011797.3-2;Parent=rna-NM_011797.3;Dbxref=GeneID:23831,GenBank:NM_011797.3,MGI:MGI:1344341;gbkey=mRNA;gene=Car14;product=carbonic anhydrase 14%2C transcript variant 1;tag=RefSeq Select;transcript_id=NM_011797.3;extra_copy_number=0
CM058243.1	Liftoff	exon	93920127	93920492	.	-	.	ID=exon-NM_011797.3-1;Parent=rna-NM_011797.3;Dbxref=GeneID:23831,GenBank:NM_011797.3,MGI:MGI:1344341;gbkey=mRNA;gene=Car14;product=carbonic anhydrase 14%2C transcript variant 1;tag=RefSeq Select;transcript_id=NM_011797.3;extra_copy_number=0
CM058243.1	Liftoff	CDS	93913953	93914019	.	-	.	ID=cds-NP_035927.1;Parent=rna-NM_011797.3;Dbxref=CCDS:CCDS17625.1,GeneID:23831,GenBank:NP_035927.1,MGI:MGI:1344341;Name=NP_035927.1;Note=isoform 1 precursor is encoded by transcript variant 1;gbkey=CDS;gene=Car14;product=carbonic anhydrase 14 isoform 1 precursor;protein_id=NP_035927.1;tag=RefSeq Select;extra_copy_number=0
CM058243.1	Liftoff	CDS	93914608	93914692	.	-	.	ID=cds-NP_035927.1;Parent=rna-NM_011797.3;Dbxref=CCDS:CCDS17625.1,GeneID:23831,GenBank:NP_035927.1,MGI:MGI:1344341;Name=NP_035927.1;Note=isoform 1 precursor is encoded by transcript variant 1;gbkey=CDS;gene=Car14;product=carbonic anhydrase 14 isoform 1 precursor;protein_id=NP_035927.1;tag=RefSeq Select;extra_copy_number=0
CM058243.1	Liftoff	CDS	93914784	93914804	.	-	.	ID=cds-NP_035927.1;Parent=rna-NM_011797.3;Dbxref=CCDS:CCDS17625.1,GeneID:23831,GenBank:NP_035927.1,MGI:MGI:1344341;Name=NP_035927.1;Note=isoform 1 precursor is encoded by transcript variant 1;gbkey=CDS;gene=Car14;product=carbonic anhydrase 14 isoform 1 precursor;protein_id=NP_035927.1;tag=RefSeq Select;extra_copy_number=0
CM058243.1	Liftoff	CDS	93915031	93915151	.	-	.	ID=cds-NP_035927.1;Parent=rna-NM_011797.3;Dbxref=CCDS:CCDS17625.1,GeneID:23831,GenBank:NP_035927.1,MGI:MGI:1344341;Name=NP_035927.1;Note=isoform 1 precursor is encoded by transcript variant 1;gbkey=CDS;gene=Car14;product=carbonic anhydrase 14 isoform 1 precursor;protein_id=NP_035927.1;tag=RefSeq Select;extra_copy_number=0
CM058243.1	Liftoff	CDS	93915238	93915395	.	-	.	ID=cds-NP_035927.1;Parent=rna-NM_011797.3;Dbxref=CCDS:CCDS17625.1,GeneID:23831,GenBank:NP_035927.1,MGI:MGI:1344341;Name=NP_035927.1;Note=isoform 1 precursor is encoded by transcript variant 1;gbkey=CDS;gene=Car14;product=carbonic anhydrase 14 isoform 1 precursor;protein_id=NP_035927.1;tag=RefSeq Select;extra_copy_number=0
CM058243.1	Liftoff	CDS	93915547	93915613	.	-	.	ID=cds-NP_035927.1;Parent=rna-NM_011797.3;Dbxref=CCDS:CCDS17625.1,GeneID:23831,GenBank:NP_035927.1,MGI:MGI:1344341;Name=NP_035927.1;Note=isoform 1 precursor is encoded by transcript variant 1;gbkey=CDS;gene=Car14;product=carbonic anhydrase 14 isoform 1 precursor;protein_id=NP_035927.1;tag=RefSeq Select;extra_copy_number=0
CM058243.1	Liftoff	CDS	93915738	93915833	.	-	.	ID=cds-NP_035927.1;Parent=rna-NM_011797.3;Dbxref=CCDS:CCDS17625.1,GeneID:23831,GenBank:NP_035927.1,MGI:MGI:1344341;Name=NP_035927.1;Note=isoform 1 precursor is encoded by transcript variant 1;gbkey=CDS;gene=Car14;product=carbonic anhydrase 14 isoform 1 precursor;protein_id=NP_035927.1;tag=RefSeq Select;extra_copy_number=0
CM058243.1	Liftoff	CDS	93916050	93916192	.	-	.	ID=cds-NP_035927.1;Parent=rna-NM_011797.3;Dbxref=CCDS:CCDS17625.1,GeneID:23831,GenBank:NP_035927.1,MGI:MGI:1344341;Name=NP_035927.1;Note=isoform 1 precursor is encoded by transcript variant 1;gbkey=CDS;gene=Car14;product=carbonic anhydrase 14 isoform 1 precursor;protein_id=NP_035927.1;tag=RefSeq Select;extra_copy_number=0
CM058243.1	Liftoff	CDS	93916899	93917078	.	-	.	ID=cds-NP_035927.1;Parent=rna-NM_011797.3;Dbxref=CCDS:CCDS17625.1,GeneID:23831,GenBank:NP_035927.1,MGI:MGI:1344341;Name=NP_035927.1;Note=isoform 1 precursor is encoded by transcript variant 1;gbkey=CDS;gene=Car14;product=carbonic anhydrase 14 isoform 1 precursor;protein_id=NP_035927.1;tag=RefSeq Select;extra_copy_number=0
CM058243.1	Liftoff	CDS	93917917	93917937	.	-	.	ID=cds-NP_035927.1;Parent=rna-NM_011797.3;Dbxref=CCDS:CCDS17625.1,GeneID:23831,GenBank:NP_035927.1,MGI:MGI:1344341;Name=NP_035927.1;Note=isoform 1 precursor is encoded by transcript variant 1;gbkey=CDS;gene=Car14;product=carbonic anhydrase 14 isoform 1 precursor;protein_id=NP_035927.1;tag=RefSeq Select;extra_copy_number=0
CM058243.1	Liftoff	CDS	93920127	93920181	.	-	.	ID=cds-NP_035927.1;Parent=rna-NM_011797.3;Dbxref=CCDS:CCDS17625.1,GeneID:23831,GenBank:NP_035927.1,MGI:MGI:1344341;Name=NP_035927.1;Note=isoform 1 precursor is encoded by transcript variant 1;gbkey=CDS;gene=Car14;product=carbonic anhydrase 14 isoform 1 precursor;protein_id=NP_035927.1;tag=RefSeq Select;extra_copy_number=0
CM058243.1	Liftoff	mRNA	93913575	93920938	.	-	.	ID=rna-XM_006501442.5;Parent=gene-Car14;Dbxref=GeneID:23831,GenBank:XM_006501442.5,MGI:MGI:1344341;Name=XM_006501442.5;gbkey=mRNA;gene=Car14;model_evidence=Supporting evidence includes similarity to: 2 mRNAs%2C 48 ESTs%2C 155 long SRA reads%2C and 100%25 coverage of the annotated genomic feature by RNAseq alignments%2C including 25 samples with support for all annotated introns;product=carbonic anhydrase 14%2C transcript variant X1;transcript_id=XM_006501442.5;matches_ref_protein=True;valid_ORF=True;extra_copy_number=0
CM058243.1	Liftoff	exon	93913575	93914059	.	-	.	ID=exon-XM_006501442.5-11;Parent=rna-XM_006501442.5;Dbxref=GeneID:23831,GenBank:XM_006501442.5,MGI:MGI:1344341;gbkey=mRNA;gene=Car14;product=carbonic anhydrase 14%2C transcript variant X1;transcript_id=XM_006501442.5;extra_copy_number=0
CM058243.1	Liftoff	exon	93914608	93914692	.	-	.	ID=exon-XM_006501442.5-10;Parent=rna-XM_006501442.5;Dbxref=GeneID:23831,GenBank:XM_006501442.5,MGI:MGI:1344341;gbkey=mRNA;gene=Car14;product=carbonic anhydrase 14%2C transcript variant X1;transcript_id=XM_006501442.5;extra_copy_number=0
CM058243.1	Liftoff	exon	93914784	93914804	.	-	.	ID=exon-XM_006501442.5-9;Parent=rna-XM_006501442.5;Dbxref=GeneID:23831,GenBank:XM_006501442.5,MGI:MGI:1344341;gbkey=mRNA;gene=Car14;product=carbonic anhydrase 14%2C transcript variant X1;transcript_id=XM_006501442.5;extra_copy_number=0
CM058243.1	Liftoff	exon	93915031	93915151	.	-	.	ID=exon-XM_006501442.5-8;Parent=rna-XM_006501442.5;Dbxref=GeneID:23831,GenBank:XM_006501442.5,MGI:MGI:1344341;gbkey=mRNA;gene=Car14;product=carbonic anhydrase 14%2C transcript variant X1;transcript_id=XM_006501442.5;extra_copy_number=0
CM058243.1	Liftoff	exon	93915238	93915395	.	-	.	ID=exon-XM_006501442.5-7;Parent=rna-XM_006501442.5;Dbxref=GeneID:23831,GenBank:XM_006501442.5,MGI:MGI:1344341;gbkey=mRNA;gene=Car14;product=carbonic anhydrase 14%2C transcript variant X1;transcript_id=XM_006501442.5;extra_copy_number=0
CM058243.1	Liftoff	exon	93915547	93915613	.	-	.	ID=exon-XM_006501442.5-6;Parent=rna-XM_006501442.5;Dbxref=GeneID:23831,GenBank:XM_006501442.5,MGI:MGI:1344341;gbkey=mRNA;gene=Car14;product=carbonic anhydrase 14%2C transcript variant X1;transcript_id=XM_006501442.5;extra_copy_number=0
CM058243.1	Liftoff	exon	93915738	93915833	.	-	.	ID=exon-XM_006501442.5-5;Parent=rna-XM_006501442.5;Dbxref=GeneID:23831,GenBank:XM_006501442.5,MGI:MGI:1344341;gbkey=mRNA;gene=Car14;product=carbonic anhydrase 14%2C transcript variant X1;transcript_id=XM_006501442.5;extra_copy_number=0
CM058243.1	Liftoff	exon	93916050	93916192	.	-	.	ID=exon-XM_006501442.5-4;Parent=rna-XM_006501442.5;Dbxref=GeneID:23831,GenBank:XM_006501442.5,MGI:MGI:1344341;gbkey=mRNA;gene=Car14;product=carbonic anhydrase 14%2C transcript variant X1;transcript_id=XM_006501442.5;extra_copy_number=0
CM058243.1	Liftoff	exon	93916899	93917078	.	-	.	ID=exon-XM_006501442.5-3;Parent=rna-XM_006501442.5;Dbxref=GeneID:23831,GenBank:XM_006501442.5,MGI:MGI:1344341;gbkey=mRNA;gene=Car14;product=carbonic anhydrase 14%2C transcript variant X1;transcript_id=XM_006501442.5;extra_copy_number=0
CM058243.1	Liftoff	exon	93917917	93917937	.	-	.	ID=exon-XM_006501442.5-2;Parent=rna-XM_006501442.5;Dbxref=GeneID:23831,GenBank:XM_006501442.5,MGI:MGI:1344341;gbkey=mRNA;gene=Car14;product=carbonic anhydrase 14%2C transcript variant X1;transcript_id=XM_006501442.5;extra_copy_number=0
CM058243.1	Liftoff	exon	93920127	93920938	.	-	.	ID=exon-XM_006501442.5-1;Parent=rna-XM_006501442.5;Dbxref=GeneID:23831,GenBank:XM_006501442.5,MGI:MGI:1344341;gbkey=mRNA;gene=Car14;product=carbonic anhydrase 14%2C transcript variant X1;transcript_id=XM_006501442.5;extra_copy_number=0
CM058243.1	Liftoff	CDS	93913624	93914059	.	-	.	ID=cds-XP_006501505.1;Parent=rna-XM_006501442.5;Dbxref=GeneID:23831,GenBank:XP_006501505.1,MGI:MGI:1344341;Name=XP_006501505.1;gbkey=CDS;gene=Car14;product=carbonic anhydrase 14 isoform X1;protein_id=XP_006501505.1;extra_copy_number=0
CM058243.1	Liftoff	CDS	93914608	93914692	.	-	.	ID=cds-XP_006501505.1;Parent=rna-XM_006501442.5;Dbxref=GeneID:23831,GenBank:XP_006501505.1,MGI:MGI:1344341;Name=XP_006501505.1;gbkey=CDS;gene=Car14;product=carbonic anhydrase 14 isoform X1;protein_id=XP_006501505.1;extra_copy_number=0
CM058243.1	Liftoff	CDS	93914784	93914804	.	-	.	ID=cds-XP_006501505.1;Parent=rna-XM_006501442.5;Dbxref=GeneID:23831,GenBank:XP_006501505.1,MGI:MGI:1344341;Name=XP_006501505.1;gbkey=CDS;gene=Car14;product=carbonic anhydrase 14 isoform X1;protein_id=XP_006501505.1;extra_copy_number=0
CM058243.1	Liftoff	CDS	93915031	93915151	.	-	.	ID=cds-XP_006501505.1;Parent=rna-XM_006501442.5;Dbxref=GeneID:23831,GenBank:XP_006501505.1,MGI:MGI:1344341;Name=XP_006501505.1;gbkey=CDS;gene=Car14;product=carbonic anhydrase 14 isoform X1;protein_id=XP_006501505.1;extra_copy_number=0
CM058243.1	Liftoff	CDS	93915238	93915395	.	-	.	ID=cds-XP_006501505.1;Parent=rna-XM_006501442.5;Dbxref=GeneID:23831,GenBank:XP_006501505.1,MGI:MGI:1344341;Name=XP_006501505.1;gbkey=CDS;gene=Car14;product=carbonic anhydrase 14 isoform X1;protein_id=XP_006501505.1;extra_copy_number=0
CM058243.1	Liftoff	CDS	93915547	93915613	.	-	.	ID=cds-XP_006501505.1;Parent=rna-XM_006501442.5;Dbxref=GeneID:23831,GenBank:XP_006501505.1,MGI:MGI:1344341;Name=XP_006501505.1;gbkey=CDS;gene=Car14;product=carbonic anhydrase 14 isoform X1;protein_id=XP_006501505.1;extra_copy_number=0
CM058243.1	Liftoff	CDS	93915738	93915833	.	-	.	ID=cds-XP_006501505.1;Parent=rna-XM_006501442.5;Dbxref=GeneID:23831,GenBank:XP_006501505.1,MGI:MGI:1344341;Name=XP_006501505.1;gbkey=CDS;gene=Car14;product=carbonic anhydrase 14 isoform X1;protein_id=XP_006501505.1;extra_copy_number=0
CM058243.1	Liftoff	CDS	93916050	93916192	.	-	.	ID=cds-XP_006501505.1;Parent=rna-XM_006501442.5;Dbxref=GeneID:23831,GenBank:XP_006501505.1,MGI:MGI:1344341;Name=XP_006501505.1;gbkey=CDS;gene=Car14;product=carbonic anhydrase 14 isoform X1;protein_id=XP_006501505.1;extra_copy_number=0
CM058243.1	Liftoff	CDS	93916899	93917078	.	-	.	ID=cds-XP_006501505.1;Parent=rna-XM_006501442.5;Dbxref=GeneID:23831,GenBank:XP_006501505.1,MGI:MGI:1344341;Name=XP_006501505.1;gbkey=CDS;gene=Car14;product=carbonic anhydrase 14 isoform X1;protein_id=XP_006501505.1;extra_copy_number=0
CM058243.1	Liftoff	CDS	93917917	93917937	.	-	.	ID=cds-XP_006501505.1;Parent=rna-XM_006501442.5;Dbxref=GeneID:23831,GenBank:XP_006501505.1,MGI:MGI:1344341;Name=XP_006501505.1;gbkey=CDS;gene=Car14;product=carbonic anhydrase 14 isoform X1;protein_id=XP_006501505.1;extra_copy_number=0
CM058243.1	Liftoff	CDS	93920127	93920181	.	-	.	ID=cds-XP_006501505.1;Parent=rna-XM_006501442.5;Dbxref=GeneID:23831,GenBank:XP_006501505.1,MGI:MGI:1344341;Name=XP_006501505.1;gbkey=CDS;gene=Car14;product=carbonic anhydrase 14 isoform X1;protein_id=XP_006501505.1;extra_copy_number=0
CM058243.1	Liftoff	mRNA	93913575	93920938	.	-	.	ID=rna-XM_006501443.5;Parent=gene-Car14;Dbxref=GeneID:23831,GenBank:XM_006501443.5,MGI:MGI:1344341;Name=XM_006501443.5;gbkey=mRNA;gene=Car14;model_evidence=Supporting evidence includes similarity to: 2 mRNAs%2C 25 ESTs%2C 147 long SRA reads%2C and 100%25 coverage of the annotated genomic feature by RNAseq alignments%2C including 22 samples with support for all annotated introns;product=carbonic anhydrase 14%2C transcript variant X2;transcript_id=XM_006501443.5;matches_ref_protein=True;valid_ORF=True;extra_copy_number=0
CM058243.1	Liftoff	exon	93913575	93914059	.	-	.	ID=exon-XM_006501443.5-12;Parent=rna-XM_006501443.5;Dbxref=GeneID:23831,GenBank:XM_006501443.5,MGI:MGI:1344341;gbkey=mRNA;gene=Car14;product=carbonic anhydrase 14%2C transcript variant X2;transcript_id=XM_006501443.5;extra_copy_number=0
CM058243.1	Liftoff	exon	93914608	93914692	.	-	.	ID=exon-XM_006501443.5-11;Parent=rna-XM_006501443.5;Dbxref=GeneID:23831,GenBank:XM_006501443.5,MGI:MGI:1344341;gbkey=mRNA;gene=Car14;product=carbonic anhydrase 14%2C transcript variant X2;transcript_id=XM_006501443.5;extra_copy_number=0
CM058243.1	Liftoff	exon	93914784	93914804	.	-	.	ID=exon-XM_006501443.5-10;Parent=rna-XM_006501443.5;Dbxref=GeneID:23831,GenBank:XM_006501443.5,MGI:MGI:1344341;gbkey=mRNA;gene=Car14;product=carbonic anhydrase 14%2C transcript variant X2;transcript_id=XM_006501443.5;extra_copy_number=0
CM058243.1	Liftoff	exon	93915031	93915151	.	-	.	ID=exon-XM_006501443.5-9;Parent=rna-XM_006501443.5;Dbxref=GeneID:23831,GenBank:XM_006501443.5,MGI:MGI:1344341;gbkey=mRNA;gene=Car14;product=carbonic anhydrase 14%2C transcript variant X2;transcript_id=XM_006501443.5;extra_copy_number=0
CM058243.1	Liftoff	exon	93915238	93915395	.	-	.	ID=exon-XM_006501443.5-8;Parent=rna-XM_006501443.5;Dbxref=GeneID:23831,GenBank:XM_006501443.5,MGI:MGI:1344341;gbkey=mRNA;gene=Car14;product=carbonic anhydrase 14%2C transcript variant X2;transcript_id=XM_006501443.5;extra_copy_number=0
CM058243.1	Liftoff	exon	93915547	93915613	.	-	.	ID=exon-XM_006501443.5-7;Parent=rna-XM_006501443.5;Dbxref=GeneID:23831,GenBank:XM_006501443.5,MGI:MGI:1344341;gbkey=mRNA;gene=Car14;product=carbonic anhydrase 14%2C transcript variant X2;transcript_id=XM_006501443.5;extra_copy_number=0
CM058243.1	Liftoff	exon	93915738	93915833	.	-	.	ID=exon-XM_006501443.5-6;Parent=rna-XM_006501443.5;Dbxref=GeneID:23831,GenBank:XM_006501443.5,MGI:MGI:1344341;gbkey=mRNA;gene=Car14;product=carbonic anhydrase 14%2C transcript variant X2;transcript_id=XM_006501443.5;extra_copy_number=0
CM058243.1	Liftoff	exon	93916050	93916192	.	-	.	ID=exon-XM_006501443.5-5;Parent=rna-XM_006501443.5;Dbxref=GeneID:23831,GenBank:XM_006501443.5,MGI:MGI:1344341;gbkey=mRNA;gene=Car14;product=carbonic anhydrase 14%2C transcript variant X2;transcript_id=XM_006501443.5;extra_copy_number=0
CM058243.1	Liftoff	exon	93916899	93917078	.	-	.	ID=exon-XM_006501443.5-4;Parent=rna-XM_006501443.5;Dbxref=GeneID:23831,GenBank:XM_006501443.5,MGI:MGI:1344341;gbkey=mRNA;gene=Car14;product=carbonic anhydrase 14%2C transcript variant X2;transcript_id=XM_006501443.5;extra_copy_number=0
CM058243.1	Liftoff	exon	93917265	93917286	.	-	.	ID=exon-XM_006501443.5-3;Parent=rna-XM_006501443.5;Dbxref=GeneID:23831,GenBank:XM_006501443.5,MGI:MGI:1344341;gbkey=mRNA;gene=Car14;product=carbonic anhydrase 14%2C transcript variant X2;transcript_id=XM_006501443.5;extra_copy_number=0
CM058243.1	Liftoff	exon	93917917	93917937	.	-	.	ID=exon-XM_006501443.5-2;Parent=rna-XM_006501443.5;Dbxref=GeneID:23831,GenBank:XM_006501443.5,MGI:MGI:1344341;gbkey=mRNA;gene=Car14;product=carbonic anhydrase 14%2C transcript variant X2;transcript_id=XM_006501443.5;extra_copy_number=0
CM058243.1	Liftoff	exon	93920127	93920938	.	-	.	ID=exon-XM_006501443.5-1;Parent=rna-XM_006501443.5;Dbxref=GeneID:23831,GenBank:XM_006501443.5,MGI:MGI:1344341;gbkey=mRNA;gene=Car14;product=carbonic anhydrase 14%2C transcript variant X2;transcript_id=XM_006501443.5;extra_copy_number=0
CM058243.1	Liftoff	CDS	93913624	93914059	.	-	.	ID=cds-XP_006501506.1;Parent=rna-XM_006501443.5;Dbxref=GeneID:23831,GenBank:XP_006501506.1,MGI:MGI:1344341;Name=XP_006501506.1;gbkey=CDS;gene=Car14;product=carbonic anhydrase 14 isoform X2;protein_id=XP_006501506.1;extra_copy_number=0
CM058243.1	Liftoff	CDS	93914608	93914692	.	-	.	ID=cds-XP_006501506.1;Parent=rna-XM_006501443.5;Dbxref=GeneID:23831,GenBank:XP_006501506.1,MGI:MGI:1344341;Name=XP_006501506.1;gbkey=CDS;gene=Car14;product=carbonic anhydrase 14 isoform X2;protein_id=XP_006501506.1;extra_copy_number=0
CM058243.1	Liftoff	CDS	93914784	93914804	.	-	.	ID=cds-XP_006501506.1;Parent=rna-XM_006501443.5;Dbxref=GeneID:23831,GenBank:XP_006501506.1,MGI:MGI:1344341;Name=XP_006501506.1;gbkey=CDS;gene=Car14;product=carbonic anhydrase 14 isoform X2;protein_id=XP_006501506.1;extra_copy_number=0
CM058243.1	Liftoff	CDS	93915031	93915151	.	-	.	ID=cds-XP_006501506.1;Parent=rna-XM_006501443.5;Dbxref=GeneID:23831,GenBank:XP_006501506.1,MGI:MGI:1344341;Name=XP_006501506.1;gbkey=CDS;gene=Car14;product=carbonic anhydrase 14 isoform X2;protein_id=XP_006501506.1;extra_copy_number=0
CM058243.1	Liftoff	CDS	93915238	93915395	.	-	.	ID=cds-XP_006501506.1;Parent=rna-XM_006501443.5;Dbxref=GeneID:23831,GenBank:XP_006501506.1,MGI:MGI:1344341;Name=XP_006501506.1;gbkey=CDS;gene=Car14;product=carbonic anhydrase 14 isoform X2;protein_id=XP_006501506.1;extra_copy_number=0
CM058243.1	Liftoff	CDS	93915547	93915613	.	-	.	ID=cds-XP_006501506.1;Parent=rna-XM_006501443.5;Dbxref=GeneID:23831,GenBank:XP_006501506.1,MGI:MGI:1344341;Name=XP_006501506.1;gbkey=CDS;gene=Car14;product=carbonic anhydrase 14 isoform X2;protein_id=XP_006501506.1;extra_copy_number=0
CM058243.1	Liftoff	CDS	93915738	93915833	.	-	.	ID=cds-XP_006501506.1;Parent=rna-XM_006501443.5;Dbxref=GeneID:23831,GenBank:XP_006501506.1,MGI:MGI:1344341;Name=XP_006501506.1;gbkey=CDS;gene=Car14;product=carbonic anhydrase 14 isoform X2;protein_id=XP_006501506.1;extra_copy_number=0
CM058243.1	Liftoff	CDS	93916050	93916192	.	-	.	ID=cds-XP_006501506.1;Parent=rna-XM_006501443.5;Dbxref=GeneID:23831,GenBank:XP_006501506.1,MGI:MGI:1344341;Name=XP_006501506.1;gbkey=CDS;gene=Car14;product=carbonic anhydrase 14 isoform X2;protein_id=XP_006501506.1;extra_copy_number=0
CM058243.1	Liftoff	CDS	93916899	93917078	.	-	.	ID=cds-XP_006501506.1;Parent=rna-XM_006501443.5;Dbxref=GeneID:23831,GenBank:XP_006501506.1,MGI:MGI:1344341;Name=XP_006501506.1;gbkey=CDS;gene=Car14;product=carbonic anhydrase 14 isoform X2;protein_id=XP_006501506.1;extra_copy_number=0
CM058243.1	Liftoff	CDS	93917265	93917286	.	-	.	ID=cds-XP_006501506.1;Parent=rna-XM_006501443.5;Dbxref=GeneID:23831,GenBank:XP_006501506.1,MGI:MGI:1344341;Name=XP_006501506.1;gbkey=CDS;gene=Car14;product=carbonic anhydrase 14 isoform X2;protein_id=XP_006501506.1;extra_copy_number=0
CM058243.1	Liftoff	CDS	93917917	93917937	.	-	.	ID=cds-XP_006501506.1;Parent=rna-XM_006501443.5;Dbxref=GeneID:23831,GenBank:XP_006501506.1,MGI:MGI:1344341;Name=XP_006501506.1;gbkey=CDS;gene=Car14;product=carbonic anhydrase 14 isoform X2;protein_id=XP_006501506.1;extra_copy_number=0
CM058243.1	Liftoff	CDS	93920127	93920132	.	-	.	ID=cds-XP_006501506.1;Parent=rna-XM_006501443.5;Dbxref=GeneID:23831,GenBank:XP_006501506.1,MGI:MGI:1344341;Name=XP_006501506.1;gbkey=CDS;gene=Car14;product=carbonic anhydrase 14 isoform X2;protein_id=XP_006501506.1;extra_copy_number=0
CM058243.1	Liftoff	mRNA	93917700	93920492	.	-	.	ID=rna-NM_001355752.1;Parent=gene-Car14;Dbxref=GeneID:23831,GenBank:NM_001355752.1,MGI:MGI:1344341;Name=NM_001355752.1;gbkey=mRNA;gene=Car14;product=carbonic anhydrase 14%2C transcript variant 4;transcript_id=NM_001355752.1;matches_ref_protein=True;valid_ORF=True;extra_copy_number=0
CM058243.1	Liftoff	exon	93917700	93917937	.	-	.	ID=exon-NM_001355752.1-2;Parent=rna-NM_001355752.1;Dbxref=GeneID:23831,GenBank:NM_001355752.1,MGI:MGI:1344341;gbkey=mRNA;gene=Car14;product=carbonic anhydrase 14%2C transcript variant 4;transcript_id=NM_001355752.1;extra_copy_number=0
CM058243.1	Liftoff	exon	93920127	93920492	.	-	.	ID=exon-NM_001355752.1-1;Parent=rna-NM_001355752.1;Dbxref=GeneID:23831,GenBank:NM_001355752.1,MGI:MGI:1344341;gbkey=mRNA;gene=Car14;product=carbonic anhydrase 14%2C transcript variant 4;transcript_id=NM_001355752.1;extra_copy_number=0
CM058243.1	Liftoff	CDS	93917747	93917937	.	-	.	ID=cds-NP_001342681.1;Parent=rna-NM_001355752.1;Dbxref=GeneID:23831,GenBank:NP_001342681.1,MGI:MGI:1344341;Name=NP_001342681.1;Note=isoform 4 precursor is encoded by transcript variant 4;gbkey=CDS;gene=Car14;product=carbonic anhydrase 14 isoform 4 precursor;protein_id=NP_001342681.1;extra_copy_number=0
CM058243.1	Liftoff	CDS	93920127	93920181	.	-	.	ID=cds-NP_001342681.1;Parent=rna-NM_001355752.1;Dbxref=GeneID:23831,GenBank:NP_001342681.1,MGI:MGI:1344341;Name=NP_001342681.1;Note=isoform 4 precursor is encoded by transcript variant 4;gbkey=CDS;gene=Car14;product=carbonic anhydrase 14 isoform 4 precursor;protein_id=NP_001342681.1;extra_copy_number=0
CM058243.1	Liftoff	gene	93942026	93945309	.	-	.	ID=gene-Gm46815;Dbxref=GeneID:108168885,MGI:MGI:5826452;Name=Gm46815;description=predicted gene%2C 46815;gbkey=Gene;gene=Gm46815;gene_biotype=lncRNA;coverage=1.0;sequence_ID=1.0;extra_copy_number=0;copy_num_ID=gene-Gm46815_0
CM058243.1	Liftoff	lnc_RNA	93942026	93945309	.	-	.	ID=rna-NR_176009.1;Parent=gene-Gm46815;Dbxref=GeneID:108168885,GenBank:NR_176009.1,MGI:MGI:5826452;Name=NR_176009.1;gbkey=ncRNA;gene=Gm46815;product=predicted gene%2C 46815%2C transcript variant 1;transcript_id=NR_176009.1;extra_copy_number=0
CM058243.1	Liftoff	exon	93942026	93942313	.	-	.	ID=exon-NR_176009.1-3;Parent=rna-NR_176009.1;Dbxref=GeneID:108168885,GenBank:NR_176009.1,MGI:MGI:5826452;gbkey=ncRNA;gene=Gm46815;product=predicted gene%2C 46815%2C transcript variant 1;transcript_id=NR_176009.1;extra_copy_number=0
CM058243.1	Liftoff	exon	93942570	93942723	.	-	.	ID=exon-NR_176009.1-2;Parent=rna-NR_176009.1;Dbxref=GeneID:108168885,GenBank:NR_176009.1,MGI:MGI:5826452;gbkey=ncRNA;gene=Gm46815;product=predicted gene%2C 46815%2C transcript variant 1;transcript_id=NR_176009.1;extra_copy_number=0
CM058243.1	Liftoff	exon	93945014	93945309	.	-	.	ID=exon-NR_176009.1-1;Parent=rna-NR_176009.1;Dbxref=GeneID:108168885,GenBank:NR_176009.1,MGI:MGI:5826452;gbkey=ncRNA;gene=Gm46815;product=predicted gene%2C 46815%2C transcript variant 1;transcript_id=NR_176009.1;extra_copy_number=0
CM058243.1	Liftoff	lnc_RNA	93942026	93945309	.	-	.	ID=rna-NR_176010.1;Parent=gene-Gm46815;Dbxref=GeneID:108168885,GenBank:NR_176010.1,MGI:MGI:5826452;Name=NR_176010.1;gbkey=ncRNA;gene=Gm46815;product=predicted gene%2C 46815%2C transcript variant 2;transcript_id=NR_176010.1;extra_copy_number=0
CM058243.1	Liftoff	exon	93942026	93942313	.	-	.	ID=exon-NR_176010.1-3;Parent=rna-NR_176010.1;Dbxref=GeneID:108168885,GenBank:NR_176010.1,MGI:MGI:5826452;gbkey=ncRNA;gene=Gm46815;product=predicted gene%2C 46815%2C transcript variant 2;transcript_id=NR_176010.1;extra_copy_number=0
CM058243.1	Liftoff	exon	93942847	93942962	.	-	.	ID=exon-NR_176010.1-2;Parent=rna-NR_176010.1;Dbxref=GeneID:108168885,GenBank:NR_176010.1,MGI:MGI:5826452;gbkey=ncRNA;gene=Gm46815;product=predicted gene%2C 46815%2C transcript variant 2;transcript_id=NR_176010.1;extra_copy_number=0
CM058243.1	Liftoff	exon	93945014	93945309	.	-	.	ID=exon-NR_176010.1-1;Parent=rna-NR_176010.1;Dbxref=GeneID:108168885,GenBank:NR_176010.1,MGI:MGI:5826452;gbkey=ncRNA;gene=Gm46815;product=predicted gene%2C 46815%2C transcript variant 2;transcript_id=NR_176010.1;extra_copy_number=0
CM058243.1	Liftoff	match	93944937	93945383	.	+	.	ID=bf41358e-34fe-48d8-ba7d-7b1355223ba2;Target=NG_150587.1 1 447 +;assembly_bases_aln=447;assembly_bases_seq=447;bit_score=832.93;blast_aligner=1;blast_score=447;common_component=0;e_value=0;filter_score=0;for_remapping=2;gap_count=0;hsp_percent_coverage=100;matchable_bases=447;matched_bases=447;num_ident=447;num_mismatch=0;pct_coverage=100;pct_coverage_hiqual=100;pct_identity_gap=100;pct_identity_gapopen_only=100;pct_identity_ungap=100;rank=1;weighted_identity=1;coverage=1.0;sequence_ID=1.0;extra_copy_number=0;copy_num_ID=bf41358e-34fe-48d8-ba7d-7b1355223ba2_0
CM058243.1	Liftoff	enhancer	93945037	93945283	.	.	.	ID=id-GeneID:128924839;Dbxref=GeneID:128924839;Note=cis-regulatory module chr3:95732686-95732932 (MGSCv37/mm9 assembly coordinates);experiment=EXISTENCE:reporter gene assay evidence [ECO:0000049][PMID:25872643];function=activates a minimal SCP1 promoter by CapStarr-seq with weak activity in P5424 T cells {active_cell/tissue: P5424 T cell};gbkey=regulatory;regulatory_class=enhancer;coverage=1.0;sequence_ID=1.0;extra_copy_number=0;copy_num_ID=id-GeneID:128924839_0
CM058243.1	Liftoff	biological_region	93945037	93945283	.	+	.	ID=id-GeneID:128924839-2;Dbxref=GeneID:128924839;Name=biological region;gbkey=Region;standard_name=CapStarr-seq enhancer MGSCv37_chr3:95732686-95732932;coverage=1.0;sequence_ID=1.0;extra_copy_number=0;copy_num_ID=id-GeneID:128924839-2_0
CM058243.1	Liftoff	gene	93945519	93963661	.	+	.	ID=gene-Anp32e;Dbxref=GeneID:66471,MGI:MGI:1913721;Name=Anp32e;description=acidic (leucine-rich) nuclear phosphoprotein 32 family%2C member E;gbkey=Gene;gene=Anp32e;gene_biotype=protein_coding;gene_synonym=2810018A15Rik,CPD1,LANP-L,LANPL,mLANP-L;coverage=1.0;sequence_ID=1.0;valid_ORFs=4;extra_copy_number=0;copy_num_ID=gene-Anp32e_0
CM058243.1	Liftoff	mRNA	93945519	93954294	.	+	.	ID=rna-XM_011240193.2;Parent=gene-Anp32e;Dbxref=GeneID:66471,GenBank:XM_011240193.2,MGI:MGI:1913721;Name=XM_011240193.2;gbkey=mRNA;gene=Anp32e;model_evidence=Supporting evidence includes similarity to: 3 mRNAs%2C 68 ESTs%2C 1 Protein%2C 616 long SRA reads%2C and 96%25 coverage of the annotated genomic feature by RNAseq alignments;product=acidic (leucine-rich) nuclear phosphoprotein 32 family%2C member E%2C transcript variant X1;transcript_id=XM_011240193.2;matches_ref_protein=True;valid_ORF=True;extra_copy_number=0
CM058243.1	Liftoff	exon	93945519	93945924	.	+	.	ID=exon-XM_011240193.2-1;Parent=rna-XM_011240193.2;Dbxref=GeneID:66471,GenBank:XM_011240193.2,MGI:MGI:1913721;gbkey=mRNA;gene=Anp32e;product=acidic (leucine-rich) nuclear phosphoprotein 32 family%2C member E%2C transcript variant X1;transcript_id=XM_011240193.2;extra_copy_number=0
CM058243.1	Liftoff	exon	93950183	93950332	.	+	.	ID=exon-XM_011240193.2-2;Parent=rna-XM_011240193.2;Dbxref=GeneID:66471,GenBank:XM_011240193.2,MGI:MGI:1913721;gbkey=mRNA;gene=Anp32e;product=acidic (leucine-rich) nuclear phosphoprotein 32 family%2C member E%2C transcript variant X1;transcript_id=XM_011240193.2;extra_copy_number=0
CM058243.1	Liftoff	exon	93951050	93951172	.	+	.	ID=exon-XM_011240193.2-3;Parent=rna-XM_011240193.2;Dbxref=GeneID:66471,GenBank:XM_011240193.2,MGI:MGI:1913721;gbkey=mRNA;gene=Anp32e;product=acidic (leucine-rich) nuclear phosphoprotein 32 family%2C member E%2C transcript variant X1;transcript_id=XM_011240193.2;extra_copy_number=0
CM058243.1	Liftoff	exon	93954154	93954294	.	+	.	ID=exon-XM_011240193.2-4;Parent=rna-XM_011240193.2;Dbxref=GeneID:66471,GenBank:XM_011240193.2,MGI:MGI:1913721;gbkey=mRNA;gene=Anp32e;product=acidic (leucine-rich) nuclear phosphoprotein 32 family%2C member E%2C transcript variant X1;transcript_id=XM_011240193.2;extra_copy_number=0
CM058243.1	Liftoff	CDS	93945871	93945924	.	+	.	ID=cds-XP_011238495.1;Parent=rna-XM_011240193.2;Dbxref=GeneID:66471,GenBank:XP_011238495.1,MGI:MGI:1913721;Name=XP_011238495.1;gbkey=CDS;gene=Anp32e;product=acidic leucine-rich nuclear phosphoprotein 32 family member E isoform X1;protein_id=XP_011238495.1;extra_copy_number=0
CM058243.1	Liftoff	CDS	93950183	93950332	.	+	.	ID=cds-XP_011238495.1;Parent=rna-XM_011240193.2;Dbxref=GeneID:66471,GenBank:XP_011238495.1,MGI:MGI:1913721;Name=XP_011238495.1;gbkey=CDS;gene=Anp32e;product=acidic leucine-rich nuclear phosphoprotein 32 family member E isoform X1;protein_id=XP_011238495.1;extra_copy_number=0
CM058243.1	Liftoff	CDS	93951050	93951172	.	+	.	ID=cds-XP_011238495.1;Parent=rna-XM_011240193.2;Dbxref=GeneID:66471,GenBank:XP_011238495.1,MGI:MGI:1913721;Name=XP_011238495.1;gbkey=CDS;gene=Anp32e;product=acidic leucine-rich nuclear phosphoprotein 32 family member E isoform X1;protein_id=XP_011238495.1;extra_copy_number=0
CM058243.1	Liftoff	CDS	93954154	93954294	.	+	.	ID=cds-XP_011238495.1;Parent=rna-XM_011240193.2;Dbxref=GeneID:66471,GenBank:XP_011238495.1,MGI:MGI:1913721;Name=XP_011238495.1;gbkey=CDS;gene=Anp32e;product=acidic leucine-rich nuclear phosphoprotein 32 family member E isoform X1;protein_id=XP_011238495.1;extra_copy_number=0
CM058243.1	Liftoff	mRNA	93945531	93963661	.	+	.	ID=rna-NM_001253757.1;Parent=gene-Anp32e;Dbxref=GeneID:66471,GenBank:NM_001253757.1,MGI:MGI:1913721;Name=NM_001253757.1;gbkey=mRNA;gene=Anp32e;product=acidic (leucine-rich) nuclear phosphoprotein 32 family%2C member E%2C transcript variant 2;transcript_id=NM_001253757.1;matches_ref_protein=True;valid_ORF=True;extra_copy_number=0
CM058243.1	Liftoff	exon	93945531	93945924	.	+	.	ID=exon-NM_001253757.1-1;Parent=rna-NM_001253757.1;Dbxref=GeneID:66471,GenBank:NM_001253757.1,MGI:MGI:1913721;gbkey=mRNA;gene=Anp32e;product=acidic (leucine-rich) nuclear phosphoprotein 32 family%2C member E%2C transcript variant 2;transcript_id=NM_001253757.1;extra_copy_number=0
CM058243.1	Liftoff	exon	93950183	93950332	.	+	.	ID=exon-NM_001253757.1-2;Parent=rna-NM_001253757.1;Dbxref=GeneID:66471,GenBank:NM_001253757.1,MGI:MGI:1913721;gbkey=mRNA;gene=Anp32e;product=acidic (leucine-rich) nuclear phosphoprotein 32 family%2C member E%2C transcript variant 2;transcript_id=NM_001253757.1;extra_copy_number=0
CM058243.1	Liftoff	exon	93951050	93951172	.	+	.	ID=exon-NM_001253757.1-3;Parent=rna-NM_001253757.1;Dbxref=GeneID:66471,GenBank:NM_001253757.1,MGI:MGI:1913721;gbkey=mRNA;gene=Anp32e;product=acidic (leucine-rich) nuclear phosphoprotein 32 family%2C member E%2C transcript variant 2;transcript_id=NM_001253757.1;extra_copy_number=0
CM058243.1	Liftoff	exon	93953296	93953467	.	+	.	ID=exon-NM_001253757.1-4;Parent=rna-NM_001253757.1;Dbxref=GeneID:66471,GenBank:NM_001253757.1,MGI:MGI:1913721;gbkey=mRNA;gene=Anp32e;product=acidic (leucine-rich) nuclear phosphoprotein 32 family%2C member E%2C transcript variant 2;transcript_id=NM_001253757.1;extra_copy_number=0
CM058243.1	Liftoff	exon	93954154	93954275	.	+	.	ID=exon-NM_001253757.1-5;Parent=rna-NM_001253757.1;Dbxref=GeneID:66471,GenBank:NM_001253757.1,MGI:MGI:1913721;gbkey=mRNA;gene=Anp32e;product=acidic (leucine-rich) nuclear phosphoprotein 32 family%2C member E%2C transcript variant 2;transcript_id=NM_001253757.1;extra_copy_number=0
CM058243.1	Liftoff	exon	93960579	93960633	.	+	.	ID=exon-NM_001253757.1-6;Parent=rna-NM_001253757.1;Dbxref=GeneID:66471,GenBank:NM_001253757.1,MGI:MGI:1913721;gbkey=mRNA;gene=Anp32e;product=acidic (leucine-rich) nuclear phosphoprotein 32 family%2C member E%2C transcript variant 2;transcript_id=NM_001253757.1;extra_copy_number=0
CM058243.1	Liftoff	exon	93961454	93963661	.	+	.	ID=exon-NM_001253757.1-7;Parent=rna-NM_001253757.1;Dbxref=GeneID:66471,GenBank:NM_001253757.1,MGI:MGI:1913721;gbkey=mRNA;gene=Anp32e;product=acidic (leucine-rich) nuclear phosphoprotein 32 family%2C member E%2C transcript variant 2;transcript_id=NM_001253757.1;extra_copy_number=0
CM058243.1	Liftoff	CDS	93945871	93945924	.	+	.	ID=cds-NP_001240686.1;Parent=rna-NM_001253757.1;Dbxref=CCDS:CCDS57238.1,GeneID:66471,GenBank:NP_001240686.1,MGI:MGI:1913721;Name=NP_001240686.1;Note=isoform 2 is encoded by transcript variant 2;gbkey=CDS;gene=Anp32e;product=acidic leucine-rich nuclear phosphoprotein 32 family member E isoform 2;protein_id=NP_001240686.1;extra_copy_number=0
CM058243.1	Liftoff	CDS	93950183	93950332	.	+	.	ID=cds-NP_001240686.1;Parent=rna-NM_001253757.1;Dbxref=CCDS:CCDS57238.1,GeneID:66471,GenBank:NP_001240686.1,MGI:MGI:1913721;Name=NP_001240686.1;Note=isoform 2 is encoded by transcript variant 2;gbkey=CDS;gene=Anp32e;product=acidic leucine-rich nuclear phosphoprotein 32 family member E isoform 2;protein_id=NP_001240686.1;extra_copy_number=0
CM058243.1	Liftoff	CDS	93951050	93951172	.	+	.	ID=cds-NP_001240686.1;Parent=rna-NM_001253757.1;Dbxref=CCDS:CCDS57238.1,GeneID:66471,GenBank:NP_001240686.1,MGI:MGI:1913721;Name=NP_001240686.1;Note=isoform 2 is encoded by transcript variant 2;gbkey=CDS;gene=Anp32e;product=acidic leucine-rich nuclear phosphoprotein 32 family member E isoform 2;protein_id=NP_001240686.1;extra_copy_number=0
CM058243.1	Liftoff	CDS	93953296	93953467	.	+	.	ID=cds-NP_001240686.1;Parent=rna-NM_001253757.1;Dbxref=CCDS:CCDS57238.1,GeneID:66471,GenBank:NP_001240686.1,MGI:MGI:1913721;Name=NP_001240686.1;Note=isoform 2 is encoded by transcript variant 2;gbkey=CDS;gene=Anp32e;product=acidic leucine-rich nuclear phosphoprotein 32 family member E isoform 2;protein_id=NP_001240686.1;extra_copy_number=0
CM058243.1	Liftoff	CDS	93954154	93954275	.	+	.	ID=cds-NP_001240686.1;Parent=rna-NM_001253757.1;Dbxref=CCDS:CCDS57238.1,GeneID:66471,GenBank:NP_001240686.1,MGI:MGI:1913721;Name=NP_001240686.1;Note=isoform 2 is encoded by transcript variant 2;gbkey=CDS;gene=Anp32e;product=acidic leucine-rich nuclear phosphoprotein 32 family member E isoform 2;protein_id=NP_001240686.1;extra_copy_number=0
CM058243.1	Liftoff	CDS	93960579	93960633	.	+	.	ID=cds-NP_001240686.1;Parent=rna-NM_001253757.1;Dbxref=CCDS:CCDS57238.1,GeneID:66471,GenBank:NP_001240686.1,MGI:MGI:1913721;Name=NP_001240686.1;Note=isoform 2 is encoded by transcript variant 2;gbkey=CDS;gene=Anp32e;product=acidic leucine-rich nuclear phosphoprotein 32 family member E isoform 2;protein_id=NP_001240686.1;extra_copy_number=0
CM058243.1	Liftoff	CDS	93961454	93961524	.	+	.	ID=cds-NP_001240686.1;Parent=rna-NM_001253757.1;Dbxref=CCDS:CCDS57238.1,GeneID:66471,GenBank:NP_001240686.1,MGI:MGI:1913721;Name=NP_001240686.1;Note=isoform 2 is encoded by transcript variant 2;gbkey=CDS;gene=Anp32e;product=acidic leucine-rich nuclear phosphoprotein 32 family member E isoform 2;protein_id=NP_001240686.1;extra_copy_number=0
CM058243.1	Liftoff	mRNA	93945531	93963661	.	+	.	ID=rna-NM_001253758.1;Parent=gene-Anp32e;Dbxref=GeneID:66471,GenBank:NM_001253758.1,MGI:MGI:1913721;Name=NM_001253758.1;gbkey=mRNA;gene=Anp32e;product=acidic (leucine-rich) nuclear phosphoprotein 32 family%2C member E%2C transcript variant 3;transcript_id=NM_001253758.1;matches_ref_protein=True;valid_ORF=True;extra_copy_number=0
CM058243.1	Liftoff	exon	93945531	93945924	.	+	.	ID=exon-NM_001253758.1-1;Parent=rna-NM_001253758.1;Dbxref=GeneID:66471,GenBank:NM_001253758.1,MGI:MGI:1913721;gbkey=mRNA;gene=Anp32e;product=acidic (leucine-rich) nuclear phosphoprotein 32 family%2C member E%2C transcript variant 3;transcript_id=NM_001253758.1;extra_copy_number=0
CM058243.1	Liftoff	exon	93953392	93953467	.	+	.	ID=exon-NM_001253758.1-2;Parent=rna-NM_001253758.1;Dbxref=GeneID:66471,GenBank:NM_001253758.1,MGI:MGI:1913721;gbkey=mRNA;gene=Anp32e;product=acidic (leucine-rich) nuclear phosphoprotein 32 family%2C member E%2C transcript variant 3;transcript_id=NM_001253758.1;extra_copy_number=0
CM058243.1	Liftoff	exon	93954154	93954311	.	+	.	ID=exon-NM_001253758.1-3;Parent=rna-NM_001253758.1;Dbxref=GeneID:66471,GenBank:NM_001253758.1,MGI:MGI:1913721;gbkey=mRNA;gene=Anp32e;product=acidic (leucine-rich) nuclear phosphoprotein 32 family%2C member E%2C transcript variant 3;transcript_id=NM_001253758.1;extra_copy_number=0
CM058243.1	Liftoff	exon	93960579	93960633	.	+	.	ID=exon-NM_001253758.1-4;Parent=rna-NM_001253758.1;Dbxref=GeneID:66471,GenBank:NM_001253758.1,MGI:MGI:1913721;gbkey=mRNA;gene=Anp32e;product=acidic (leucine-rich) nuclear phosphoprotein 32 family%2C member E%2C transcript variant 3;transcript_id=NM_001253758.1;extra_copy_number=0
CM058243.1	Liftoff	exon	93961454	93963661	.	+	.	ID=exon-NM_001253758.1-5;Parent=rna-NM_001253758.1;Dbxref=GeneID:66471,GenBank:NM_001253758.1,MGI:MGI:1913721;gbkey=mRNA;gene=Anp32e;product=acidic (leucine-rich) nuclear phosphoprotein 32 family%2C member E%2C transcript variant 3;transcript_id=NM_001253758.1;extra_copy_number=0
CM058243.1	Liftoff	CDS	93945871	93945924	.	+	.	ID=cds-NP_001240687.1;Parent=rna-NM_001253758.1;Dbxref=CCDS:CCDS57239.1,GeneID:66471,GenBank:NP_001240687.1,MGI:MGI:1913721;Name=NP_001240687.1;Note=isoform 3 is encoded by transcript variant 3;gbkey=CDS;gene=Anp32e;product=acidic leucine-rich nuclear phosphoprotein 32 family member E isoform 3;protein_id=NP_001240687.1;extra_copy_number=0
CM058243.1	Liftoff	CDS	93953392	93953467	.	+	.	ID=cds-NP_001240687.1;Parent=rna-NM_001253758.1;Dbxref=CCDS:CCDS57239.1,GeneID:66471,GenBank:NP_001240687.1,MGI:MGI:1913721;Name=NP_001240687.1;Note=isoform 3 is encoded by transcript variant 3;gbkey=CDS;gene=Anp32e;product=acidic leucine-rich nuclear phosphoprotein 32 family member E isoform 3;protein_id=NP_001240687.1;extra_copy_number=0
CM058243.1	Liftoff	CDS	93954154	93954311	.	+	.	ID=cds-NP_001240687.1;Parent=rna-NM_001253758.1;Dbxref=CCDS:CCDS57239.1,GeneID:66471,GenBank:NP_001240687.1,MGI:MGI:1913721;Name=NP_001240687.1;Note=isoform 3 is encoded by transcript variant 3;gbkey=CDS;gene=Anp32e;product=acidic leucine-rich nuclear phosphoprotein 32 family member E isoform 3;protein_id=NP_001240687.1;extra_copy_number=0
CM058243.1	Liftoff	CDS	93960579	93960633	.	+	.	ID=cds-NP_001240687.1;Parent=rna-NM_001253758.1;Dbxref=CCDS:CCDS57239.1,GeneID:66471,GenBank:NP_001240687.1,MGI:MGI:1913721;Name=NP_001240687.1;Note=isoform 3 is encoded by transcript variant 3;gbkey=CDS;gene=Anp32e;product=acidic leucine-rich nuclear phosphoprotein 32 family member E isoform 3;protein_id=NP_001240687.1;extra_copy_number=0
CM058243.1	Liftoff	CDS	93961454	93961524	.	+	.	ID=cds-NP_001240687.1;Parent=rna-NM_001253758.1;Dbxref=CCDS:CCDS57239.1,GeneID:66471,GenBank:NP_001240687.1,MGI:MGI:1913721;Name=NP_001240687.1;Note=isoform 3 is encoded by transcript variant 3;gbkey=CDS;gene=Anp32e;product=acidic leucine-rich nuclear phosphoprotein 32 family member E isoform 3;protein_id=NP_001240687.1;extra_copy_number=0
CM058243.1	Liftoff	mRNA	93945531	93963661	.	+	.	ID=rna-NM_023210.4;Parent=gene-Anp32e;Dbxref=GeneID:66471,GenBank:NM_023210.4,MGI:MGI:1913721;Name=NM_023210.4;gbkey=mRNA;gene=Anp32e;product=acidic (leucine-rich) nuclear phosphoprotein 32 family%2C member E%2C transcript variant 1;tag=RefSeq Select;transcript_id=NM_023210.4;matches_ref_protein=True;valid_ORF=True;extra_copy_number=0
CM058243.1	Liftoff	exon	93945531	93945924	.	+	.	ID=exon-NM_023210.4-1;Parent=rna-NM_023210.4;Dbxref=GeneID:66471,GenBank:NM_023210.4,MGI:MGI:1913721;gbkey=mRNA;gene=Anp32e;product=acidic (leucine-rich) nuclear phosphoprotein 32 family%2C member E%2C transcript variant 1;tag=RefSeq Select;transcript_id=NM_023210.4;extra_copy_number=0
CM058243.1	Liftoff	exon	93950183	93950332	.	+	.	ID=exon-NM_023210.4-2;Parent=rna-NM_023210.4;Dbxref=GeneID:66471,GenBank:NM_023210.4,MGI:MGI:1913721;gbkey=mRNA;gene=Anp32e;product=acidic (leucine-rich) nuclear phosphoprotein 32 family%2C member E%2C transcript variant 1;tag=RefSeq Select;transcript_id=NM_023210.4;extra_copy_number=0
CM058243.1	Liftoff	exon	93951050	93951172	.	+	.	ID=exon-NM_023210.4-3;Parent=rna-NM_023210.4;Dbxref=GeneID:66471,GenBank:NM_023210.4,MGI:MGI:1913721;gbkey=mRNA;gene=Anp32e;product=acidic (leucine-rich) nuclear phosphoprotein 32 family%2C member E%2C transcript variant 1;tag=RefSeq Select;transcript_id=NM_023210.4;extra_copy_number=0
CM058243.1	Liftoff	exon	93953296	93953467	.	+	.	ID=exon-NM_023210.4-4;Parent=rna-NM_023210.4;Dbxref=GeneID:66471,GenBank:NM_023210.4,MGI:MGI:1913721;gbkey=mRNA;gene=Anp32e;product=acidic (leucine-rich) nuclear phosphoprotein 32 family%2C member E%2C transcript variant 1;tag=RefSeq Select;transcript_id=NM_023210.4;extra_copy_number=0
CM058243.1	Liftoff	exon	93954154	93954311	.	+	.	ID=exon-NM_023210.4-5;Parent=rna-NM_023210.4;Dbxref=GeneID:66471,GenBank:NM_023210.4,MGI:MGI:1913721;gbkey=mRNA;gene=Anp32e;product=acidic (leucine-rich) nuclear phosphoprotein 32 family%2C member E%2C transcript variant 1;tag=RefSeq Select;transcript_id=NM_023210.4;extra_copy_number=0
CM058243.1	Liftoff	exon	93960579	93960633	.	+	.	ID=exon-NM_023210.4-6;Parent=rna-NM_023210.4;Dbxref=GeneID:66471,GenBank:NM_023210.4,MGI:MGI:1913721;gbkey=mRNA;gene=Anp32e;product=acidic (leucine-rich) nuclear phosphoprotein 32 family%2C member E%2C transcript variant 1;tag=RefSeq Select;transcript_id=NM_023210.4;extra_copy_number=0
CM058243.1	Liftoff	exon	93961454	93963661	.	+	.	ID=exon-NM_023210.4-7;Parent=rna-NM_023210.4;Dbxref=GeneID:66471,GenBank:NM_023210.4,MGI:MGI:1913721;gbkey=mRNA;gene=Anp32e;product=acidic (leucine-rich) nuclear phosphoprotein 32 family%2C member E%2C transcript variant 1;tag=RefSeq Select;transcript_id=NM_023210.4;extra_copy_number=0
CM058243.1	Liftoff	CDS	93945871	93945924	.	+	.	ID=cds-NP_075699.3;Parent=rna-NM_023210.4;Dbxref=CCDS:CCDS17626.1,GeneID:66471,GenBank:NP_075699.3,MGI:MGI:1913721;Name=NP_075699.3;Note=isoform 1 is encoded by transcript variant 1;gbkey=CDS;gene=Anp32e;product=acidic leucine-rich nuclear phosphoprotein 32 family member E isoform 1;protein_id=NP_075699.3;tag=RefSeq Select;extra_copy_number=0
CM058243.1	Liftoff	CDS	93950183	93950332	.	+	.	ID=cds-NP_075699.3;Parent=rna-NM_023210.4;Dbxref=CCDS:CCDS17626.1,GeneID:66471,GenBank:NP_075699.3,MGI:MGI:1913721;Name=NP_075699.3;Note=isoform 1 is encoded by transcript variant 1;gbkey=CDS;gene=Anp32e;product=acidic leucine-rich nuclear phosphoprotein 32 family member E isoform 1;protein_id=NP_075699.3;tag=RefSeq Select;extra_copy_number=0
CM058243.1	Liftoff	CDS	93951050	93951172	.	+	.	ID=cds-NP_075699.3;Parent=rna-NM_023210.4;Dbxref=CCDS:CCDS17626.1,GeneID:66471,GenBank:NP_075699.3,MGI:MGI:1913721;Name=NP_075699.3;Note=isoform 1 is encoded by transcript variant 1;gbkey=CDS;gene=Anp32e;product=acidic leucine-rich nuclear phosphoprotein 32 family member E isoform 1;protein_id=NP_075699.3;tag=RefSeq Select;extra_copy_number=0
CM058243.1	Liftoff	CDS	93953296	93953467	.	+	.	ID=cds-NP_075699.3;Parent=rna-NM_023210.4;Dbxref=CCDS:CCDS17626.1,GeneID:66471,GenBank:NP_075699.3,MGI:MGI:1913721;Name=NP_075699.3;Note=isoform 1 is encoded by transcript variant 1;gbkey=CDS;gene=Anp32e;product=acidic leucine-rich nuclear phosphoprotein 32 family member E isoform 1;protein_id=NP_075699.3;tag=RefSeq Select;extra_copy_number=0
CM058243.1	Liftoff	CDS	93954154	93954311	.	+	.	ID=cds-NP_075699.3;Parent=rna-NM_023210.4;Dbxref=CCDS:CCDS17626.1,GeneID:66471,GenBank:NP_075699.3,MGI:MGI:1913721;Name=NP_075699.3;Note=isoform 1 is encoded by transcript variant 1;gbkey=CDS;gene=Anp32e;product=acidic leucine-rich nuclear phosphoprotein 32 family member E isoform 1;protein_id=NP_075699.3;tag=RefSeq Select;extra_copy_number=0
CM058243.1	Liftoff	CDS	93960579	93960633	.	+	.	ID=cds-NP_075699.3;Parent=rna-NM_023210.4;Dbxref=CCDS:CCDS17626.1,GeneID:66471,GenBank:NP_075699.3,MGI:MGI:1913721;Name=NP_075699.3;Note=isoform 1 is encoded by transcript variant 1;gbkey=CDS;gene=Anp32e;product=acidic leucine-rich nuclear phosphoprotein 32 family member E isoform 1;protein_id=NP_075699.3;tag=RefSeq Select;extra_copy_number=0
CM058243.1	Liftoff	CDS	93961454	93961524	.	+	.	ID=cds-NP_075699.3;Parent=rna-NM_023210.4;Dbxref=CCDS:CCDS17626.1,GeneID:66471,GenBank:NP_075699.3,MGI:MGI:1913721;Name=NP_075699.3;Note=isoform 1 is encoded by transcript variant 1;gbkey=CDS;gene=Anp32e;product=acidic leucine-rich nuclear phosphoprotein 32 family member E isoform 1;protein_id=NP_075699.3;tag=RefSeq Select;extra_copy_number=0
CM058243.1	Liftoff	match	93989106	93989532	.	+	.	ID=9bd98ba3-6a9e-4c25-8d79-741bd4a15351;Target=NG_150588.1 1 427 +;assembly_bases_aln=427;assembly_bases_seq=427;bit_score=795.709;blast_aligner=1;blast_score=427;common_component=0;e_value=0;filter_score=0;for_remapping=2;gap_count=0;hsp_percent_coverage=100;matchable_bases=427;matched_bases=427;num_ident=427;num_mismatch=0;pct_coverage=100;pct_coverage_hiqual=100;pct_identity_gap=100;pct_identity_gapopen_only=100;pct_identity_ungap=100;rank=1;weighted_identity=1;coverage=1.0;sequence_ID=1.0;extra_copy_number=0;copy_num_ID=9bd98ba3-6a9e-4c25-8d79-741bd4a15351_0
CM058243.1	Liftoff	enhancer	93989206	93989432	.	.	.	ID=id-GeneID:128924840;Dbxref=GeneID:128924840;Note=cis-regulatory module chr3:95776851-95777077 (MGSCv37/mm9 assembly coordinates);experiment=EXISTENCE:reporter gene assay evidence [ECO:0000049][PMID:25872643];function=activates a minimal SCP1 promoter by CapStarr-seq with weak activity in NIH3T3 fibroblasts {active_cell/tissue: NIH3T3};gbkey=regulatory;regulatory_class=enhancer;coverage=1.0;sequence_ID=1.0;extra_copy_number=0;copy_num_ID=id-GeneID:128924840_0
CM058243.1	Liftoff	biological_region	93989206	93989432	.	+	.	ID=id-GeneID:128924840-2;Dbxref=GeneID:128924840;Name=biological region;gbkey=Region;standard_name=CapStarr-seq enhancer MGSCv37_chr3:95776851-95777077;coverage=1.0;sequence_ID=1.0;extra_copy_number=0;copy_num_ID=id-GeneID:128924840-2_0
CM058243.1	Liftoff	match	93998988	93999982	.	+	.	ID=9d8667f5-db6d-4511-8289-6c2ed88b40e3;Target=NG_006593.1 1 995 +;assembly_bases_aln=995;assembly_bases_seq=995;bit_score=1852.8;blast_aligner=1;blast_score=995;common_component=0;e_value=0;filter_score=0;for_remapping=2;gap_count=0;hsp_percent_coverage=100;matchable_bases=995;matched_bases=995;num_ident=995;num_mismatch=0;pct_coverage=100;pct_coverage_hiqual=100;pct_identity_gap=100;pct_identity_gapopen_only=100;pct_identity_ungap=100;rank=1;weighted_identity=1;coverage=1.0;sequence_ID=1.0;extra_copy_number=0;copy_num_ID=9d8667f5-db6d-4511-8289-6c2ed88b40e3_0
CM058243.1	Liftoff	pseudogene	93999088	93999882	.	+	.	ID=gene-Gm4097;Dbxref=GeneID:100042898,MGI:MGI:3782273;Name=Gm4097;description=predicted gene 4097;gbkey=Gene;gene=Gm4097;gene_biotype=pseudogene;gene_synonym=100042898;pseudo=true;coverage=1.0;sequence_ID=1.0;extra_copy_number=0;copy_num_ID=gene-Gm4097_0
CM058243.1	Liftoff	gene	94001790	94003247	.	+	.	ID=gene-Gm9054;Dbxref=GeneID:668224,MGI:MGI:3646918;Name=Gm9054;description=predicted gene 9054;gbkey=Gene;gene=Gm9054;gene_biotype=lncRNA;gene_synonym=EG668224;coverage=1.0;sequence_ID=1.0;extra_copy_number=0;copy_num_ID=gene-Gm9054_0
CM058243.1	Liftoff	lnc_RNA	94001790	94003247	.	+	.	ID=rna-NR_045872.1;Parent=gene-Gm9054;Dbxref=GeneID:668224,GenBank:NR_045872.1,MGI:MGI:3646918;Name=NR_045872.1;gbkey=ncRNA;gene=Gm9054;product=predicted gene 9054;transcript_id=NR_045872.1;extra_copy_number=0
CM058243.1	Liftoff	exon	94001790	94001868	.	+	.	ID=exon-NR_045872.1-1;Parent=rna-NR_045872.1;Dbxref=GeneID:668224,GenBank:NR_045872.1,MGI:MGI:3646918;gbkey=ncRNA;gene=Gm9054;product=predicted gene 9054;transcript_id=NR_045872.1;extra_copy_number=0
CM058243.1	Liftoff	exon	94002284	94002360	.	+	.	ID=exon-NR_045872.1-2;Parent=rna-NR_045872.1;Dbxref=GeneID:668224,GenBank:NR_045872.1,MGI:MGI:3646918;gbkey=ncRNA;gene=Gm9054;product=predicted gene 9054;transcript_id=NR_045872.1;extra_copy_number=0
CM058243.1	Liftoff	exon	94002697	94003247	.	+	.	ID=exon-NR_045872.1-3;Parent=rna-NR_045872.1;Dbxref=GeneID:668224,GenBank:NR_045872.1,MGI:MGI:3646918;gbkey=ncRNA;gene=Gm9054;product=predicted gene 9054;transcript_id=NR_045872.1;extra_copy_number=0
CM058243.1	Liftoff	gene	94005078	94012226	.	-	.	ID=gene-Plekho1;Dbxref=GeneID:67220,MGI:MGI:1914470;Name=Plekho1;description=pleckstrin homology domain containing%2C family O member 1;gbkey=Gene;gene=Plekho1;gene_biotype=protein_coding;gene_synonym=2810052M02Rik,CKIP-1,Ckip1,JZA-20,Jza2;coverage=1.0;sequence_ID=1.0;valid_ORFs=3;extra_copy_number=0;copy_num_ID=gene-Plekho1_0
CM058243.1	Liftoff	mRNA	94005078	94012226	.	-	.	ID=rna-NM_001418048.1;Parent=gene-Plekho1;Dbxref=GeneID:67220,GenBank:NM_001418048.1,MGI:MGI:1914470;Name=NM_001418048.1;gbkey=mRNA;gene=Plekho1;product=pleckstrin homology domain containing%2C family O member 1%2C transcript variant 2;transcript_id=NM_001418048.1;matches_ref_protein=True;valid_ORF=True;extra_copy_number=0
CM058243.1	Liftoff	exon	94005078	94005913	.	-	.	ID=exon-NM_001418048.1-6;Parent=rna-NM_001418048.1;Dbxref=GeneID:67220,GenBank:NM_001418048.1,MGI:MGI:1914470;gbkey=mRNA;gene=Plekho1;product=pleckstrin homology domain containing%2C family O member 1%2C transcript variant 2;transcript_id=NM_001418048.1;extra_copy_number=0
CM058243.1	Liftoff	exon	94007081	94007182	.	-	.	ID=exon-NM_001418048.1-5;Parent=rna-NM_001418048.1;Dbxref=GeneID:67220,GenBank:NM_001418048.1,MGI:MGI:1914470;gbkey=mRNA;gene=Plekho1;product=pleckstrin homology domain containing%2C family O member 1%2C transcript variant 2;transcript_id=NM_001418048.1;extra_copy_number=0
CM058243.1	Liftoff	exon	94007724	94007828	.	-	.	ID=exon-NM_001418048.1-4;Parent=rna-NM_001418048.1;Dbxref=GeneID:67220,GenBank:NM_001418048.1,MGI:MGI:1914470;gbkey=mRNA;gene=Plekho1;product=pleckstrin homology domain containing%2C family O member 1%2C transcript variant 2;transcript_id=NM_001418048.1;extra_copy_number=0
CM058243.1	Liftoff	exon	94008418	94008558	.	-	.	ID=exon-NM_001418048.1-3;Parent=rna-NM_001418048.1;Dbxref=GeneID:67220,GenBank:NM_001418048.1,MGI:MGI:1914470;gbkey=mRNA;gene=Plekho1;product=pleckstrin homology domain containing%2C family O member 1%2C transcript variant 2;transcript_id=NM_001418048.1;extra_copy_number=0
CM058243.1	Liftoff	exon	94011802	94011924	.	-	.	ID=exon-NM_001418048.1-2;Parent=rna-NM_001418048.1;Dbxref=GeneID:67220,GenBank:NM_001418048.1,MGI:MGI:1914470;gbkey=mRNA;gene=Plekho1;product=pleckstrin homology domain containing%2C family O member 1%2C transcript variant 2;transcript_id=NM_001418048.1;extra_copy_number=0
CM058243.1	Liftoff	exon	94012051	94012226	.	-	.	ID=exon-NM_001418048.1-1;Parent=rna-NM_001418048.1;Dbxref=GeneID:67220,GenBank:NM_001418048.1,MGI:MGI:1914470;gbkey=mRNA;gene=Plekho1;product=pleckstrin homology domain containing%2C family O member 1%2C transcript variant 2;transcript_id=NM_001418048.1;extra_copy_number=0
CM058243.1	Liftoff	CDS	94005209	94005913	.	-	.	ID=cds-NP_001404977.1;Parent=rna-NM_001418048.1;Dbxref=GeneID:67220,GenBank:NP_001404977.1,MGI:MGI:1914470;Name=NP_001404977.1;Note=isoform 2 is encoded by transcript variant 2;gbkey=CDS;gene=Plekho1;product=pleckstrin homology domain-containing family O member 1 isoform 2;protein_id=NP_001404977.1;extra_copy_number=0
CM058243.1	Liftoff	CDS	94007081	94007182	.	-	.	ID=cds-NP_001404977.1;Parent=rna-NM_001418048.1;Dbxref=GeneID:67220,GenBank:NP_001404977.1,MGI:MGI:1914470;Name=NP_001404977.1;Note=isoform 2 is encoded by transcript variant 2;gbkey=CDS;gene=Plekho1;product=pleckstrin homology domain-containing family O member 1 isoform 2;protein_id=NP_001404977.1;extra_copy_number=0
CM058243.1	Liftoff	CDS	94007724	94007828	.	-	.	ID=cds-NP_001404977.1;Parent=rna-NM_001418048.1;Dbxref=GeneID:67220,GenBank:NP_001404977.1,MGI:MGI:1914470;Name=NP_001404977.1;Note=isoform 2 is encoded by transcript variant 2;gbkey=CDS;gene=Plekho1;product=pleckstrin homology domain-containing family O member 1 isoform 2;protein_id=NP_001404977.1;extra_copy_number=0
CM058243.1	Liftoff	CDS	94008418	94008558	.	-	.	ID=cds-NP_001404977.1;Parent=rna-NM_001418048.1;Dbxref=GeneID:67220,GenBank:NP_001404977.1,MGI:MGI:1914470;Name=NP_001404977.1;Note=isoform 2 is encoded by transcript variant 2;gbkey=CDS;gene=Plekho1;product=pleckstrin homology domain-containing family O member 1 isoform 2;protein_id=NP_001404977.1;extra_copy_number=0
CM058243.1	Liftoff	CDS	94011802	94011924	.	-	.	ID=cds-NP_001404977.1;Parent=rna-NM_001418048.1;Dbxref=GeneID:67220,GenBank:NP_001404977.1,MGI:MGI:1914470;Name=NP_001404977.1;Note=isoform 2 is encoded by transcript variant 2;gbkey=CDS;gene=Plekho1;product=pleckstrin homology domain-containing family O member 1 isoform 2;protein_id=NP_001404977.1;extra_copy_number=0
CM058243.1	Liftoff	CDS	94012051	94012077	.	-	.	ID=cds-NP_001404977.1;Parent=rna-NM_001418048.1;Dbxref=GeneID:67220,GenBank:NP_001404977.1,MGI:MGI:1914470;Name=NP_001404977.1;Note=isoform 2 is encoded by transcript variant 2;gbkey=CDS;gene=Plekho1;product=pleckstrin homology domain-containing family O member 1 isoform 2;protein_id=NP_001404977.1;extra_copy_number=0
CM058243.1	Liftoff	mRNA	94005078	94012226	.	-	.	ID=rna-NM_023320.3;Parent=gene-Plekho1;Dbxref=GeneID:67220,GenBank:NM_023320.3,MGI:MGI:1914470;Name=NM_023320.3;gbkey=mRNA;gene=Plekho1;product=pleckstrin homology domain containing%2C family O member 1%2C transcript variant 1;tag=RefSeq Select;transcript_id=NM_023320.3;matches_ref_protein=True;valid_ORF=True;extra_copy_number=0
CM058243.1	Liftoff	exon	94005078	94005913	.	-	.	ID=exon-NM_023320.3-6;Parent=rna-NM_023320.3;Dbxref=GeneID:67220,GenBank:NM_023320.3,MGI:MGI:1914470;gbkey=mRNA;gene=Plekho1;product=pleckstrin homology domain containing%2C family O member 1%2C transcript variant 1;tag=RefSeq Select;transcript_id=NM_023320.3;extra_copy_number=0
CM058243.1	Liftoff	exon	94007081	94007182	.	-	.	ID=exon-NM_023320.3-5;Parent=rna-NM_023320.3;Dbxref=GeneID:67220,GenBank:NM_023320.3,MGI:MGI:1914470;gbkey=mRNA;gene=Plekho1;product=pleckstrin homology domain containing%2C family O member 1%2C transcript variant 1;tag=RefSeq Select;transcript_id=NM_023320.3;extra_copy_number=0
CM058243.1	Liftoff	exon	94007724	94007828	.	-	.	ID=exon-NM_023320.3-4;Parent=rna-NM_023320.3;Dbxref=GeneID:67220,GenBank:NM_023320.3,MGI:MGI:1914470;gbkey=mRNA;gene=Plekho1;product=pleckstrin homology domain containing%2C family O member 1%2C transcript variant 1;tag=RefSeq Select;transcript_id=NM_023320.3;extra_copy_number=0
CM058243.1	Liftoff	exon	94008418	94008558	.	-	.	ID=exon-NM_023320.3-3;Parent=rna-NM_023320.3;Dbxref=GeneID:67220,GenBank:NM_023320.3,MGI:MGI:1914470;gbkey=mRNA;gene=Plekho1;product=pleckstrin homology domain containing%2C family O member 1%2C transcript variant 1;tag=RefSeq Select;transcript_id=NM_023320.3;extra_copy_number=0
CM058243.1	Liftoff	exon	94011802	94011948	.	-	.	ID=exon-NM_023320.3-2;Parent=rna-NM_023320.3;Dbxref=GeneID:67220,GenBank:NM_023320.3,MGI:MGI:1914470;gbkey=mRNA;gene=Plekho1;product=pleckstrin homology domain containing%2C family O member 1%2C transcript variant 1;tag=RefSeq Select;transcript_id=NM_023320.3;extra_copy_number=0
CM058243.1	Liftoff	exon	94012051	94012226	.	-	.	ID=exon-NM_023320.3-1;Parent=rna-NM_023320.3;Dbxref=GeneID:67220,GenBank:NM_023320.3,MGI:MGI:1914470;gbkey=mRNA;gene=Plekho1;product=pleckstrin homology domain containing%2C family O member 1%2C transcript variant 1;tag=RefSeq Select;transcript_id=NM_023320.3;extra_copy_number=0
CM058243.1	Liftoff	CDS	94005209	94005913	.	-	.	ID=cds-NP_075809.1;Parent=rna-NM_023320.3;Dbxref=CCDS:CCDS17627.1,GeneID:67220,GenBank:NP_075809.1,MGI:MGI:1914470;Name=NP_075809.1;Note=isoform 1 is encoded by transcript variant 1;gbkey=CDS;gene=Plekho1;product=pleckstrin homology domain-containing family O member 1 isoform 1;protein_id=NP_075809.1;tag=RefSeq Select;extra_copy_number=0
CM058243.1	Liftoff	CDS	94007081	94007182	.	-	.	ID=cds-NP_075809.1;Parent=rna-NM_023320.3;Dbxref=CCDS:CCDS17627.1,GeneID:67220,GenBank:NP_075809.1,MGI:MGI:1914470;Name=NP_075809.1;Note=isoform 1 is encoded by transcript variant 1;gbkey=CDS;gene=Plekho1;product=pleckstrin homology domain-containing family O member 1 isoform 1;protein_id=NP_075809.1;tag=RefSeq Select;extra_copy_number=0
CM058243.1	Liftoff	CDS	94007724	94007828	.	-	.	ID=cds-NP_075809.1;Parent=rna-NM_023320.3;Dbxref=CCDS:CCDS17627.1,GeneID:67220,GenBank:NP_075809.1,MGI:MGI:1914470;Name=NP_075809.1;Note=isoform 1 is encoded by transcript variant 1;gbkey=CDS;gene=Plekho1;product=pleckstrin homology domain-containing family O member 1 isoform 1;protein_id=NP_075809.1;tag=RefSeq Select;extra_copy_number=0
CM058243.1	Liftoff	CDS	94008418	94008558	.	-	.	ID=cds-NP_075809.1;Parent=rna-NM_023320.3;Dbxref=CCDS:CCDS17627.1,GeneID:67220,GenBank:NP_075809.1,MGI:MGI:1914470;Name=NP_075809.1;Note=isoform 1 is encoded by transcript variant 1;gbkey=CDS;gene=Plekho1;product=pleckstrin homology domain-containing family O member 1 isoform 1;protein_id=NP_075809.1;tag=RefSeq Select;extra_copy_number=0
CM058243.1	Liftoff	CDS	94011802	94011948	.	-	.	ID=cds-NP_075809.1;Parent=rna-NM_023320.3;Dbxref=CCDS:CCDS17627.1,GeneID:67220,GenBank:NP_075809.1,MGI:MGI:1914470;Name=NP_075809.1;Note=isoform 1 is encoded by transcript variant 1;gbkey=CDS;gene=Plekho1;product=pleckstrin homology domain-containing family O member 1 isoform 1;protein_id=NP_075809.1;tag=RefSeq Select;extra_copy_number=0
CM058243.1	Liftoff	CDS	94012051	94012077	.	-	.	ID=cds-NP_075809.1;Parent=rna-NM_023320.3;Dbxref=CCDS:CCDS17627.1,GeneID:67220,GenBank:NP_075809.1,MGI:MGI:1914470;Name=NP_075809.1;Note=isoform 1 is encoded by transcript variant 1;gbkey=CDS;gene=Plekho1;product=pleckstrin homology domain-containing family O member 1 isoform 1;protein_id=NP_075809.1;tag=RefSeq Select;extra_copy_number=0
CM058243.1	Liftoff	mRNA	94005089	94011948	.	-	.	ID=rna-XM_011240206.2;Parent=gene-Plekho1;Dbxref=GeneID:67220,GenBank:XM_011240206.2,MGI:MGI:1914470;Name=XM_011240206.2;gbkey=mRNA;gene=Plekho1;model_evidence=Supporting evidence includes similarity to: 1 mRNA%2C 4 ESTs%2C 2 Proteins%2C 431 long SRA reads%2C and 100%25 coverage of the annotated genomic feature by RNAseq alignments%2C including 42 samples with support for all annotated introns;product=pleckstrin homology domain containing%2C family O member 1%2C transcript variant X2;transcript_id=XM_011240206.2;matches_ref_protein=True;valid_ORF=True;extra_copy_number=0
CM058243.1	Liftoff	exon	94005089	94005913	.	-	.	ID=exon-XM_011240206.2-5;Parent=rna-XM_011240206.2;Dbxref=GeneID:67220,GenBank:XM_011240206.2,MGI:MGI:1914470;gbkey=mRNA;gene=Plekho1;product=pleckstrin homology domain containing%2C family O member 1%2C transcript variant X2;transcript_id=XM_011240206.2;extra_copy_number=0
CM058243.1	Liftoff	exon	94007081	94007195	.	-	.	ID=exon-XM_011240206.2-4;Parent=rna-XM_011240206.2;Dbxref=GeneID:67220,GenBank:XM_011240206.2,MGI:MGI:1914470;gbkey=mRNA;gene=Plekho1;product=pleckstrin homology domain containing%2C family O member 1%2C transcript variant X2;transcript_id=XM_011240206.2;extra_copy_number=0
CM058243.1	Liftoff	exon	94007724	94007828	.	-	.	ID=exon-XM_011240206.2-3;Parent=rna-XM_011240206.2;Dbxref=GeneID:67220,GenBank:XM_011240206.2,MGI:MGI:1914470;gbkey=mRNA;gene=Plekho1;product=pleckstrin homology domain containing%2C family O member 1%2C transcript variant X2;transcript_id=XM_011240206.2;extra_copy_number=0
CM058243.1	Liftoff	exon	94008418	94008558	.	-	.	ID=exon-XM_011240206.2-2;Parent=rna-XM_011240206.2;Dbxref=GeneID:67220,GenBank:XM_011240206.2,MGI:MGI:1914470;gbkey=mRNA;gene=Plekho1;product=pleckstrin homology domain containing%2C family O member 1%2C transcript variant X2;transcript_id=XM_011240206.2;extra_copy_number=0
CM058243.1	Liftoff	exon	94011802	94011948	.	-	.	ID=exon-XM_011240206.2-1;Parent=rna-XM_011240206.2;Dbxref=GeneID:67220,GenBank:XM_011240206.2,MGI:MGI:1914470;gbkey=mRNA;gene=Plekho1;product=pleckstrin homology domain containing%2C family O member 1%2C transcript variant X2;transcript_id=XM_011240206.2;extra_copy_number=0
CM058243.1	Liftoff	CDS	94005209	94005913	.	-	.	ID=cds-XP_011238508.1;Parent=rna-XM_011240206.2;Dbxref=GeneID:67220,GenBank:XP_011238508.1,MGI:MGI:1914470;Name=XP_011238508.1;gbkey=CDS;gene=Plekho1;product=pleckstrin homology domain-containing family O member 1 isoform X2;protein_id=XP_011238508.1;extra_copy_number=0
CM058243.1	Liftoff	CDS	94007081	94007195	.	-	.	ID=cds-XP_011238508.1;Parent=rna-XM_011240206.2;Dbxref=GeneID:67220,GenBank:XP_011238508.1,MGI:MGI:1914470;Name=XP_011238508.1;gbkey=CDS;gene=Plekho1;product=pleckstrin homology domain-containing family O member 1 isoform X2;protein_id=XP_011238508.1;extra_copy_number=0
CM058243.1	Liftoff	CDS	94007724	94007728	.	-	.	ID=cds-XP_011238508.1;Parent=rna-XM_011240206.2;Dbxref=GeneID:67220,GenBank:XP_011238508.1,MGI:MGI:1914470;Name=XP_011238508.1;gbkey=CDS;gene=Plekho1;product=pleckstrin homology domain-containing family O member 1 isoform X2;protein_id=XP_011238508.1;extra_copy_number=0
CM058243.1	Liftoff	gene	94016116	94092016	.	-	.	ID=gene-Vps45;Dbxref=GeneID:22365,MGI:MGI:891965;Name=Vps45;description=vacuolar protein sorting 45;gbkey=Gene;gene=Vps45;gene_biotype=protein_coding;gene_synonym=mVps45;coverage=1.0;sequence_ID=0.999;valid_ORFs=2;extra_copy_number=0;copy_num_ID=gene-Vps45_0
CM058243.1	Liftoff	mRNA	94016116	94088066	.	-	.	ID=rna-NM_013841.3;Parent=gene-Vps45;Dbxref=GeneID:22365,GenBank:NM_013841.3,MGI:MGI:891965;Name=NM_013841.3;gbkey=mRNA;gene=Vps45;product=vacuolar protein sorting 45;tag=RefSeq Select;transcript_id=NM_013841.3;matches_ref_protein=True;valid_ORF=True;extra_copy_number=0
CM058243.1	Liftoff	exon	94016116	94016435	.	-	.	ID=exon-NM_013841.3-15;Parent=rna-NM_013841.3;Dbxref=GeneID:22365,GenBank:NM_013841.3,MGI:MGI:891965;gbkey=mRNA;gene=Vps45;product=vacuolar protein sorting 45;tag=RefSeq Select;transcript_id=NM_013841.3;extra_copy_number=0
CM058243.1	Liftoff	exon	94035889	94036020	.	-	.	ID=exon-NM_013841.3-14;Parent=rna-NM_013841.3;Dbxref=GeneID:22365,GenBank:NM_013841.3,MGI:MGI:891965;gbkey=mRNA;gene=Vps45;product=vacuolar protein sorting 45;tag=RefSeq Select;transcript_id=NM_013841.3;extra_copy_number=0
CM058243.1	Liftoff	exon	94047286	94047407	.	-	.	ID=exon-NM_013841.3-13;Parent=rna-NM_013841.3;Dbxref=GeneID:22365,GenBank:NM_013841.3,MGI:MGI:891965;gbkey=mRNA;gene=Vps45;product=vacuolar protein sorting 45;tag=RefSeq Select;transcript_id=NM_013841.3;extra_copy_number=0
CM058243.1	Liftoff	exon	94049060	94049167	.	-	.	ID=exon-NM_013841.3-12;Parent=rna-NM_013841.3;Dbxref=GeneID:22365,GenBank:NM_013841.3,MGI:MGI:891965;gbkey=mRNA;gene=Vps45;product=vacuolar protein sorting 45;tag=RefSeq Select;transcript_id=NM_013841.3;extra_copy_number=0
CM058243.1	Liftoff	exon	94049946	94050104	.	-	.	ID=exon-NM_013841.3-11;Parent=rna-NM_013841.3;Dbxref=GeneID:22365,GenBank:NM_013841.3,MGI:MGI:891965;gbkey=mRNA;gene=Vps45;product=vacuolar protein sorting 45;tag=RefSeq Select;transcript_id=NM_013841.3;extra_copy_number=0
CM058243.1	Liftoff	exon	94057619	94057786	.	-	.	ID=exon-NM_013841.3-10;Parent=rna-NM_013841.3;Dbxref=GeneID:22365,GenBank:NM_013841.3,MGI:MGI:891965;gbkey=mRNA;gene=Vps45;product=vacuolar protein sorting 45;tag=RefSeq Select;transcript_id=NM_013841.3;extra_copy_number=0
CM058243.1	Liftoff	exon	94058590	94058703	.	-	.	ID=exon-NM_013841.3-9;Parent=rna-NM_013841.3;Dbxref=GeneID:22365,GenBank:NM_013841.3,MGI:MGI:891965;gbkey=mRNA;gene=Vps45;product=vacuolar protein sorting 45;tag=RefSeq Select;transcript_id=NM_013841.3;extra_copy_number=0
CM058243.1	Liftoff	exon	94059075	94059209	.	-	.	ID=exon-NM_013841.3-8;Parent=rna-NM_013841.3;Dbxref=GeneID:22365,GenBank:NM_013841.3,MGI:MGI:891965;gbkey=mRNA;gene=Vps45;product=vacuolar protein sorting 45;tag=RefSeq Select;transcript_id=NM_013841.3;extra_copy_number=0
CM058243.1	Liftoff	exon	94075963	94076073	.	-	.	ID=exon-NM_013841.3-7;Parent=rna-NM_013841.3;Dbxref=GeneID:22365,GenBank:NM_013841.3,MGI:MGI:891965;gbkey=mRNA;gene=Vps45;product=vacuolar protein sorting 45;tag=RefSeq Select;transcript_id=NM_013841.3;extra_copy_number=0
CM058243.1	Liftoff	exon	94076609	94076746	.	-	.	ID=exon-NM_013841.3-6;Parent=rna-NM_013841.3;Dbxref=GeneID:22365,GenBank:NM_013841.3,MGI:MGI:891965;gbkey=mRNA;gene=Vps45;product=vacuolar protein sorting 45;tag=RefSeq Select;transcript_id=NM_013841.3;extra_copy_number=0
CM058243.1	Liftoff	exon	94076858	94076926	.	-	.	ID=exon-NM_013841.3-5;Parent=rna-NM_013841.3;Dbxref=GeneID:22365,GenBank:NM_013841.3,MGI:MGI:891965;gbkey=mRNA;gene=Vps45;product=vacuolar protein sorting 45;tag=RefSeq Select;transcript_id=NM_013841.3;extra_copy_number=0
CM058243.1	Liftoff	exon	94077919	94077998	.	-	.	ID=exon-NM_013841.3-4;Parent=rna-NM_013841.3;Dbxref=GeneID:22365,GenBank:NM_013841.3,MGI:MGI:891965;gbkey=mRNA;gene=Vps45;product=vacuolar protein sorting 45;tag=RefSeq Select;transcript_id=NM_013841.3;extra_copy_number=0
CM058243.1	Liftoff	exon	94082650	94082710	.	-	.	ID=exon-NM_013841.3-3;Parent=rna-NM_013841.3;Dbxref=GeneID:22365,GenBank:NM_013841.3,MGI:MGI:891965;gbkey=mRNA;gene=Vps45;product=vacuolar protein sorting 45;tag=RefSeq Select;transcript_id=NM_013841.3;extra_copy_number=0
CM058243.1	Liftoff	exon	94086591	94086725	.	-	.	ID=exon-NM_013841.3-2;Parent=rna-NM_013841.3;Dbxref=GeneID:22365,GenBank:NM_013841.3,MGI:MGI:891965;gbkey=mRNA;gene=Vps45;product=vacuolar protein sorting 45;tag=RefSeq Select;transcript_id=NM_013841.3;extra_copy_number=0
CM058243.1	Liftoff	exon	94087293	94088066	.	-	.	ID=exon-NM_013841.3-1;Parent=rna-NM_013841.3;Dbxref=GeneID:22365,GenBank:NM_013841.3,MGI:MGI:891965;gbkey=mRNA;gene=Vps45;product=vacuolar protein sorting 45;tag=RefSeq Select;transcript_id=NM_013841.3;extra_copy_number=0
CM058243.1	Liftoff	CDS	94016348	94016435	.	-	.	ID=cds-NP_038869.1;Parent=rna-NM_013841.3;Dbxref=CCDS:CCDS17628.1,GeneID:22365,GenBank:NP_038869.1,MGI:MGI:891965;Name=NP_038869.1;gbkey=CDS;gene=Vps45;product=vacuolar protein sorting-associated protein 45;protein_id=NP_038869.1;tag=RefSeq Select;extra_copy_number=0
CM058243.1	Liftoff	CDS	94035889	94036020	.	-	.	ID=cds-NP_038869.1;Parent=rna-NM_013841.3;Dbxref=CCDS:CCDS17628.1,GeneID:22365,GenBank:NP_038869.1,MGI:MGI:891965;Name=NP_038869.1;gbkey=CDS;gene=Vps45;product=vacuolar protein sorting-associated protein 45;protein_id=NP_038869.1;tag=RefSeq Select;extra_copy_number=0
CM058243.1	Liftoff	CDS	94047286	94047407	.	-	.	ID=cds-NP_038869.1;Parent=rna-NM_013841.3;Dbxref=CCDS:CCDS17628.1,GeneID:22365,GenBank:NP_038869.1,MGI:MGI:891965;Name=NP_038869.1;gbkey=CDS;gene=Vps45;product=vacuolar protein sorting-associated protein 45;protein_id=NP_038869.1;tag=RefSeq Select;extra_copy_number=0
CM058243.1	Liftoff	CDS	94049060	94049167	.	-	.	ID=cds-NP_038869.1;Parent=rna-NM_013841.3;Dbxref=CCDS:CCDS17628.1,GeneID:22365,GenBank:NP_038869.1,MGI:MGI:891965;Name=NP_038869.1;gbkey=CDS;gene=Vps45;product=vacuolar protein sorting-associated protein 45;protein_id=NP_038869.1;tag=RefSeq Select;extra_copy_number=0
CM058243.1	Liftoff	CDS	94049946	94050104	.	-	.	ID=cds-NP_038869.1;Parent=rna-NM_013841.3;Dbxref=CCDS:CCDS17628.1,GeneID:22365,GenBank:NP_038869.1,MGI:MGI:891965;Name=NP_038869.1;gbkey=CDS;gene=Vps45;product=vacuolar protein sorting-associated protein 45;protein_id=NP_038869.1;tag=RefSeq Select;extra_copy_number=0
CM058243.1	Liftoff	CDS	94057619	94057786	.	-	.	ID=cds-NP_038869.1;Parent=rna-NM_013841.3;Dbxref=CCDS:CCDS17628.1,GeneID:22365,GenBank:NP_038869.1,MGI:MGI:891965;Name=NP_038869.1;gbkey=CDS;gene=Vps45;product=vacuolar protein sorting-associated protein 45;protein_id=NP_038869.1;tag=RefSeq Select;extra_copy_number=0
CM058243.1	Liftoff	CDS	94058590	94058703	.	-	.	ID=cds-NP_038869.1;Parent=rna-NM_013841.3;Dbxref=CCDS:CCDS17628.1,GeneID:22365,GenBank:NP_038869.1,MGI:MGI:891965;Name=NP_038869.1;gbkey=CDS;gene=Vps45;product=vacuolar protein sorting-associated protein 45;protein_id=NP_038869.1;tag=RefSeq Select;extra_copy_number=0
CM058243.1	Liftoff	CDS	94059075	94059209	.	-	.	ID=cds-NP_038869.1;Parent=rna-NM_013841.3;Dbxref=CCDS:CCDS17628.1,GeneID:22365,GenBank:NP_038869.1,MGI:MGI:891965;Name=NP_038869.1;gbkey=CDS;gene=Vps45;product=vacuolar protein sorting-associated protein 45;protein_id=NP_038869.1;tag=RefSeq Select;extra_copy_number=0
CM058243.1	Liftoff	CDS	94075963	94076073	.	-	.	ID=cds-NP_038869.1;Parent=rna-NM_013841.3;Dbxref=CCDS:CCDS17628.1,GeneID:22365,GenBank:NP_038869.1,MGI:MGI:891965;Name=NP_038869.1;gbkey=CDS;gene=Vps45;product=vacuolar protein sorting-associated protein 45;protein_id=NP_038869.1;tag=RefSeq Select;extra_copy_number=0
CM058243.1	Liftoff	CDS	94076609	94076746	.	-	.	ID=cds-NP_038869.1;Parent=rna-NM_013841.3;Dbxref=CCDS:CCDS17628.1,GeneID:22365,GenBank:NP_038869.1,MGI:MGI:891965;Name=NP_038869.1;gbkey=CDS;gene=Vps45;product=vacuolar protein sorting-associated protein 45;protein_id=NP_038869.1;tag=RefSeq Select;extra_copy_number=0
CM058243.1	Liftoff	CDS	94076858	94076926	.	-	.	ID=cds-NP_038869.1;Parent=rna-NM_013841.3;Dbxref=CCDS:CCDS17628.1,GeneID:22365,GenBank:NP_038869.1,MGI:MGI:891965;Name=NP_038869.1;gbkey=CDS;gene=Vps45;product=vacuolar protein sorting-associated protein 45;protein_id=NP_038869.1;tag=RefSeq Select;extra_copy_number=0
CM058243.1	Liftoff	CDS	94077919	94077998	.	-	.	ID=cds-NP_038869.1;Parent=rna-NM_013841.3;Dbxref=CCDS:CCDS17628.1,GeneID:22365,GenBank:NP_038869.1,MGI:MGI:891965;Name=NP_038869.1;gbkey=CDS;gene=Vps45;product=vacuolar protein sorting-associated protein 45;protein_id=NP_038869.1;tag=RefSeq Select;extra_copy_number=0
CM058243.1	Liftoff	CDS	94082650	94082710	.	-	.	ID=cds-NP_038869.1;Parent=rna-NM_013841.3;Dbxref=CCDS:CCDS17628.1,GeneID:22365,GenBank:NP_038869.1,MGI:MGI:891965;Name=NP_038869.1;gbkey=CDS;gene=Vps45;product=vacuolar protein sorting-associated protein 45;protein_id=NP_038869.1;tag=RefSeq Select;extra_copy_number=0
CM058243.1	Liftoff	CDS	94086591	94086725	.	-	.	ID=cds-NP_038869.1;Parent=rna-NM_013841.3;Dbxref=CCDS:CCDS17628.1,GeneID:22365,GenBank:NP_038869.1,MGI:MGI:891965;Name=NP_038869.1;gbkey=CDS;gene=Vps45;product=vacuolar protein sorting-associated protein 45;protein_id=NP_038869.1;tag=RefSeq Select;extra_copy_number=0
CM058243.1	Liftoff	CDS	94087293	94087385	.	-	.	ID=cds-NP_038869.1;Parent=rna-NM_013841.3;Dbxref=CCDS:CCDS17628.1,GeneID:22365,GenBank:NP_038869.1,MGI:MGI:891965;Name=NP_038869.1;gbkey=CDS;gene=Vps45;product=vacuolar protein sorting-associated protein 45;protein_id=NP_038869.1;tag=RefSeq Select;extra_copy_number=0
CM058243.1	Liftoff	mRNA	94053015	94092016	.	-	.	ID=rna-XM_011240074.3;Parent=gene-Vps45;Dbxref=GeneID:22365,GenBank:XM_011240074.3,MGI:MGI:891965;Name=XM_011240074.3;gbkey=mRNA;gene=Vps45;model_evidence=Supporting evidence includes similarity to: 1 mRNA%2C 10 ESTs%2C 291 long SRA reads%2C and 68%25 coverage of the annotated genomic feature by RNAseq alignments%2C including 22 samples with support for all annotated introns;product=vacuolar protein sorting 45%2C transcript variant X1;transcript_id=XM_011240074.3;matches_ref_protein=True;valid_ORF=True;extra_copy_number=0
CM058243.1	Liftoff	exon	94053015	94057228	.	-	.	ID=exon-XM_011240074.3-11;Parent=rna-XM_011240074.3;Dbxref=GeneID:22365,GenBank:XM_011240074.3,MGI:MGI:891965;gbkey=mRNA;gene=Vps45;product=vacuolar protein sorting 45%2C transcript variant X1;transcript_id=XM_011240074.3;extra_copy_number=0
CM058243.1	Liftoff	exon	94057619	94057786	.	-	.	ID=exon-XM_011240074.3-10;Parent=rna-XM_011240074.3;Dbxref=GeneID:22365,GenBank:XM_011240074.3,MGI:MGI:891965;gbkey=mRNA;gene=Vps45;product=vacuolar protein sorting 45%2C transcript variant X1;transcript_id=XM_011240074.3;extra_copy_number=0
CM058243.1	Liftoff	exon	94058590	94058703	.	-	.	ID=exon-XM_011240074.3-9;Parent=rna-XM_011240074.3;Dbxref=GeneID:22365,GenBank:XM_011240074.3,MGI:MGI:891965;gbkey=mRNA;gene=Vps45;product=vacuolar protein sorting 45%2C transcript variant X1;transcript_id=XM_011240074.3;extra_copy_number=0
CM058243.1	Liftoff	exon	94059075	94059209	.	-	.	ID=exon-XM_011240074.3-8;Parent=rna-XM_011240074.3;Dbxref=GeneID:22365,GenBank:XM_011240074.3,MGI:MGI:891965;gbkey=mRNA;gene=Vps45;product=vacuolar protein sorting 45%2C transcript variant X1;transcript_id=XM_011240074.3;extra_copy_number=0
CM058243.1	Liftoff	exon	94075963	94076073	.	-	.	ID=exon-XM_011240074.3-7;Parent=rna-XM_011240074.3;Dbxref=GeneID:22365,GenBank:XM_011240074.3,MGI:MGI:891965;gbkey=mRNA;gene=Vps45;product=vacuolar protein sorting 45%2C transcript variant X1;transcript_id=XM_011240074.3;extra_copy_number=0
CM058243.1	Liftoff	exon	94076609	94076746	.	-	.	ID=exon-XM_011240074.3-6;Parent=rna-XM_011240074.3;Dbxref=GeneID:22365,GenBank:XM_011240074.3,MGI:MGI:891965;gbkey=mRNA;gene=Vps45;product=vacuolar protein sorting 45%2C transcript variant X1;transcript_id=XM_011240074.3;extra_copy_number=0
CM058243.1	Liftoff	exon	94076858	94076926	.	-	.	ID=exon-XM_011240074.3-5;Parent=rna-XM_011240074.3;Dbxref=GeneID:22365,GenBank:XM_011240074.3,MGI:MGI:891965;gbkey=mRNA;gene=Vps45;product=vacuolar protein sorting 45%2C transcript variant X1;transcript_id=XM_011240074.3;extra_copy_number=0
CM058243.1	Liftoff	exon	94077919	94077998	.	-	.	ID=exon-XM_011240074.3-4;Parent=rna-XM_011240074.3;Dbxref=GeneID:22365,GenBank:XM_011240074.3,MGI:MGI:891965;gbkey=mRNA;gene=Vps45;product=vacuolar protein sorting 45%2C transcript variant X1;transcript_id=XM_011240074.3;extra_copy_number=0
CM058243.1	Liftoff	exon	94082650	94082710	.	-	.	ID=exon-XM_011240074.3-3;Parent=rna-XM_011240074.3;Dbxref=GeneID:22365,GenBank:XM_011240074.3,MGI:MGI:891965;gbkey=mRNA;gene=Vps45;product=vacuolar protein sorting 45%2C transcript variant X1;transcript_id=XM_011240074.3;extra_copy_number=0
CM058243.1	Liftoff	exon	94086591	94086725	.	-	.	ID=exon-XM_011240074.3-2;Parent=rna-XM_011240074.3;Dbxref=GeneID:22365,GenBank:XM_011240074.3,MGI:MGI:891965;gbkey=mRNA;gene=Vps45;product=vacuolar protein sorting 45%2C transcript variant X1;transcript_id=XM_011240074.3;extra_copy_number=0
CM058243.1	Liftoff	exon	94087293	94092016	.	-	.	ID=exon-XM_011240074.3-1;Parent=rna-XM_011240074.3;Dbxref=GeneID:22365,GenBank:XM_011240074.3,MGI:MGI:891965;gbkey=mRNA;gene=Vps45;product=vacuolar protein sorting 45%2C transcript variant X1;transcript_id=XM_011240074.3;extra_copy_number=0
CM058243.1	Liftoff	CDS	94057220	94057228	.	-	.	ID=cds-XP_011238376.1;Parent=rna-XM_011240074.3;Dbxref=GeneID:22365,GenBank:XP_011238376.1,MGI:MGI:891965;Name=XP_011238376.1;gbkey=CDS;gene=Vps45;product=vacuolar protein sorting-associated protein 45 isoform X1;protein_id=XP_011238376.1;extra_copy_number=0
CM058243.1	Liftoff	CDS	94057619	94057786	.	-	.	ID=cds-XP_011238376.1;Parent=rna-XM_011240074.3;Dbxref=GeneID:22365,GenBank:XP_011238376.1,MGI:MGI:891965;Name=XP_011238376.1;gbkey=CDS;gene=Vps45;product=vacuolar protein sorting-associated protein 45 isoform X1;protein_id=XP_011238376.1;extra_copy_number=0
CM058243.1	Liftoff	CDS	94058590	94058703	.	-	.	ID=cds-XP_011238376.1;Parent=rna-XM_011240074.3;Dbxref=GeneID:22365,GenBank:XP_011238376.1,MGI:MGI:891965;Name=XP_011238376.1;gbkey=CDS;gene=Vps45;product=vacuolar protein sorting-associated protein 45 isoform X1;protein_id=XP_011238376.1;extra_copy_number=0
CM058243.1	Liftoff	CDS	94059075	94059209	.	-	.	ID=cds-XP_011238376.1;Parent=rna-XM_011240074.3;Dbxref=GeneID:22365,GenBank:XP_011238376.1,MGI:MGI:891965;Name=XP_011238376.1;gbkey=CDS;gene=Vps45;product=vacuolar protein sorting-associated protein 45 isoform X1;protein_id=XP_011238376.1;extra_copy_number=0
CM058243.1	Liftoff	CDS	94075963	94076073	.	-	.	ID=cds-XP_011238376.1;Parent=rna-XM_011240074.3;Dbxref=GeneID:22365,GenBank:XP_011238376.1,MGI:MGI:891965;Name=XP_011238376.1;gbkey=CDS;gene=Vps45;product=vacuolar protein sorting-associated protein 45 isoform X1;protein_id=XP_011238376.1;extra_copy_number=0
CM058243.1	Liftoff	CDS	94076609	94076746	.	-	.	ID=cds-XP_011238376.1;Parent=rna-XM_011240074.3;Dbxref=GeneID:22365,GenBank:XP_011238376.1,MGI:MGI:891965;Name=XP_011238376.1;gbkey=CDS;gene=Vps45;product=vacuolar protein sorting-associated protein 45 isoform X1;protein_id=XP_011238376.1;extra_copy_number=0
CM058243.1	Liftoff	CDS	94076858	94076926	.	-	.	ID=cds-XP_011238376.1;Parent=rna-XM_011240074.3;Dbxref=GeneID:22365,GenBank:XP_011238376.1,MGI:MGI:891965;Name=XP_011238376.1;gbkey=CDS;gene=Vps45;product=vacuolar protein sorting-associated protein 45 isoform X1;protein_id=XP_011238376.1;extra_copy_number=0
CM058243.1	Liftoff	CDS	94077919	94077998	.	-	.	ID=cds-XP_011238376.1;Parent=rna-XM_011240074.3;Dbxref=GeneID:22365,GenBank:XP_011238376.1,MGI:MGI:891965;Name=XP_011238376.1;gbkey=CDS;gene=Vps45;product=vacuolar protein sorting-associated protein 45 isoform X1;protein_id=XP_011238376.1;extra_copy_number=0
CM058243.1	Liftoff	CDS	94082650	94082710	.	-	.	ID=cds-XP_011238376.1;Parent=rna-XM_011240074.3;Dbxref=GeneID:22365,GenBank:XP_011238376.1,MGI:MGI:891965;Name=XP_011238376.1;gbkey=CDS;gene=Vps45;product=vacuolar protein sorting-associated protein 45 isoform X1;protein_id=XP_011238376.1;extra_copy_number=0
CM058243.1	Liftoff	CDS	94086591	94086725	.	-	.	ID=cds-XP_011238376.1;Parent=rna-XM_011240074.3;Dbxref=GeneID:22365,GenBank:XP_011238376.1,MGI:MGI:891965;Name=XP_011238376.1;gbkey=CDS;gene=Vps45;product=vacuolar protein sorting-associated protein 45 isoform X1;protein_id=XP_011238376.1;extra_copy_number=0
CM058243.1	Liftoff	CDS	94087293	94087385	.	-	.	ID=cds-XP_011238376.1;Parent=rna-XM_011240074.3;Dbxref=GeneID:22365,GenBank:XP_011238376.1,MGI:MGI:891965;Name=XP_011238376.1;gbkey=CDS;gene=Vps45;product=vacuolar protein sorting-associated protein 45 isoform X1;protein_id=XP_011238376.1;extra_copy_number=0
CM058243.1	Liftoff	gene	94076925	94096769	.	+	.	ID=gene-Gm54210;Dbxref=GeneID:118568631,MGI:MGI:6723443;Name=Gm54210;description=predicted gene%2C 54210;gbkey=Gene;gene=Gm54210;gene_biotype=lncRNA;coverage=1.0;sequence_ID=1.0;extra_copy_number=0;copy_num_ID=gene-Gm54210_0
CM058243.1	Liftoff	lnc_RNA	94076925	94096769	.	+	.	ID=rna-XR_004941614.1;Parent=gene-Gm54210;Dbxref=GeneID:118568631,GenBank:XR_004941614.1,MGI:MGI:6723443;Name=XR_004941614.1;gbkey=ncRNA;gene=Gm54210;model_evidence=Supporting evidence includes similarity to: 1 long SRA read%2C and 100%25 coverage of the annotated genomic feature by RNAseq alignments%2C including 1 sample with support for all annotated introns;product=predicted gene%2C 54210;transcript_id=XR_004941614.1;extra_copy_number=0
CM058243.1	Liftoff	exon	94076925	94077079	.	+	.	ID=exon-XR_004941614.1-1;Parent=rna-XR_004941614.1;Dbxref=GeneID:118568631,GenBank:XR_004941614.1,MGI:MGI:6723443;gbkey=ncRNA;gene=Gm54210;product=predicted gene%2C 54210;transcript_id=XR_004941614.1;extra_copy_number=0
CM058243.1	Liftoff	exon	94078533	94078708	.	+	.	ID=exon-XR_004941614.1-2;Parent=rna-XR_004941614.1;Dbxref=GeneID:118568631,GenBank:XR_004941614.1,MGI:MGI:6723443;gbkey=ncRNA;gene=Gm54210;product=predicted gene%2C 54210;transcript_id=XR_004941614.1;extra_copy_number=0
CM058243.1	Liftoff	exon	94096658	94096769	.	+	.	ID=exon-XR_004941614.1-3;Parent=rna-XR_004941614.1;Dbxref=GeneID:118568631,GenBank:XR_004941614.1,MGI:MGI:6723443;gbkey=ncRNA;gene=Gm54210;product=predicted gene%2C 54210;transcript_id=XR_004941614.1;extra_copy_number=0
CM058243.1	Liftoff	match	94087524	94087833	.	+	.	ID=1b9bdda4-a5a4-4867-b727-f99abf1e46ec;Target=NG_150589.1 1 310 +;assembly_bases_aln=310;assembly_bases_seq=310;bit_score=577.963;blast_aligner=1;blast_score=310;common_component=0;e_value=8.00748e-163;filter_score=0;for_remapping=2;gap_count=0;hsp_percent_coverage=100;matchable_bases=310;matched_bases=310;num_ident=310;num_mismatch=0;pct_coverage=100;pct_coverage_hiqual=100;pct_identity_gap=100;pct_identity_gapopen_only=100;pct_identity_ungap=100;rank=1;weighted_identity=1;coverage=1.0;sequence_ID=1.0;extra_copy_number=0;copy_num_ID=1b9bdda4-a5a4-4867-b727-f99abf1e46ec_0
CM058243.1	Liftoff	enhancer	94087624	94087733	.	.	.	ID=id-GeneID:128924841;Dbxref=GeneID:128924841;Note=cis-regulatory module chr3:95861936-95862045 (MGSCv37/mm9 assembly coordinates);experiment=EXISTENCE:reporter gene assay evidence [ECO:0000049][PMID:25872643];function=activates a minimal SCP1 promoter by CapStarr-seq with weak activity in NIH3T3 fibroblasts {active_cell/tissue: NIH3T3};gbkey=regulatory;regulatory_class=enhancer;coverage=1.0;sequence_ID=1.0;extra_copy_number=0;copy_num_ID=id-GeneID:128924841_0
CM058243.1	Liftoff	biological_region	94087624	94087733	.	+	.	ID=id-GeneID:128924841-2;Dbxref=GeneID:128924841;Name=biological region;gbkey=Region;standard_name=CapStarr-seq enhancer MGSCv37_chr3:95861936-95862045;coverage=1.0;sequence_ID=1.0;extra_copy_number=0;copy_num_ID=id-GeneID:128924841-2_0
CM058243.1	Liftoff	gene	94127812	94134001	.	-	.	ID=gene-Gm30044;Dbxref=GeneID:102631798,MGI:MGI:5589203;Name=Gm30044;description=predicted gene%2C 30044;gbkey=Gene;gene=Gm30044;gene_biotype=lncRNA;coverage=1.0;sequence_ID=1.0;extra_copy_number=0;copy_num_ID=gene-Gm30044_0
CM058243.1	Liftoff	lnc_RNA	94127812	94134001	.	-	.	ID=rna-XR_375856.2;Parent=gene-Gm30044;Dbxref=GeneID:102631798,GenBank:XR_375856.2,MGI:MGI:5589203;Name=XR_375856.2;gbkey=ncRNA;gene=Gm30044;model_evidence=Supporting evidence includes similarity to: 100%25 coverage of the annotated genomic feature by RNAseq alignments%2C including 4 samples with support for all annotated introns;product=predicted gene%2C 30044;transcript_id=XR_375856.2;extra_copy_number=0
CM058243.1	Liftoff	exon	94127812	94128176	.	-	.	ID=exon-XR_375856.2-2;Parent=rna-XR_375856.2;Dbxref=GeneID:102631798,GenBank:XR_375856.2,MGI:MGI:5589203;gbkey=ncRNA;gene=Gm30044;product=predicted gene%2C 30044;transcript_id=XR_375856.2;extra_copy_number=0
CM058243.1	Liftoff	exon	94133833	94134001	.	-	.	ID=exon-XR_375856.2-1;Parent=rna-XR_375856.2;Dbxref=GeneID:102631798,GenBank:XR_375856.2,MGI:MGI:5589203;gbkey=ncRNA;gene=Gm30044;product=predicted gene%2C 30044;transcript_id=XR_375856.2;extra_copy_number=0
CM058243.1	Liftoff	gene	94134092	94190778	.	+	.	ID=gene-Otud7b;Dbxref=GeneID:229603,MGI:MGI:2654703;Name=Otud7b;description=OTU domain containing 7B;gbkey=Gene;gene=Otud7b;gene_biotype=protein_coding;gene_synonym=2900060B22Rik,4930463P07Rik,CEZANNE,Trabid2,Za20d1;coverage=1.0;sequence_ID=1.0;valid_ORFs=14;extra_copy_number=0;copy_num_ID=gene-Otud7b_0
CM058243.1	Liftoff	mRNA	94134092	94190778	.	+	.	ID=rna-XM_030252585.2;Parent=gene-Otud7b;Dbxref=GeneID:229603,GenBank:XM_030252585.2,MGI:MGI:2654703;Name=XM_030252585.2;gbkey=mRNA;gene=Otud7b;model_evidence=Supporting evidence includes similarity to: 3 mRNAs%2C 20 ESTs%2C 1492 long SRA reads%2C and 100%25 coverage of the annotated genomic feature by RNAseq alignments%2C including 32 samples with support for all annotated introns;product=OTU domain containing 7B%2C transcript variant X12;transcript_id=XM_030252585.2;matches_ref_protein=True;valid_ORF=True;extra_copy_number=0
CM058243.1	Liftoff	exon	94134092	94134273	.	+	.	ID=exon-XM_030252585.2-1;Parent=rna-XM_030252585.2;Dbxref=GeneID:229603,GenBank:XM_030252585.2,MGI:MGI:2654703;gbkey=mRNA;gene=Otud7b;product=OTU domain containing 7B%2C transcript variant X12;transcript_id=XM_030252585.2;extra_copy_number=0
CM058243.1	Liftoff	exon	94166119	94166269	.	+	.	ID=exon-XM_030252585.2-2;Parent=rna-XM_030252585.2;Dbxref=GeneID:229603,GenBank:XM_030252585.2,MGI:MGI:2654703;gbkey=mRNA;gene=Otud7b;product=OTU domain containing 7B%2C transcript variant X12;transcript_id=XM_030252585.2;extra_copy_number=0
CM058243.1	Liftoff	exon	94170062	94170250	.	+	.	ID=exon-XM_030252585.2-3;Parent=rna-XM_030252585.2;Dbxref=GeneID:229603,GenBank:XM_030252585.2,MGI:MGI:2654703;gbkey=mRNA;gene=Otud7b;product=OTU domain containing 7B%2C transcript variant X12;transcript_id=XM_030252585.2;extra_copy_number=0
CM058243.1	Liftoff	exon	94171267	94171360	.	+	.	ID=exon-XM_030252585.2-4;Parent=rna-XM_030252585.2;Dbxref=GeneID:229603,GenBank:XM_030252585.2,MGI:MGI:2654703;gbkey=mRNA;gene=Otud7b;product=OTU domain containing 7B%2C transcript variant X12;transcript_id=XM_030252585.2;extra_copy_number=0
CM058243.1	Liftoff	exon	94173886	94173987	.	+	.	ID=exon-XM_030252585.2-5;Parent=rna-XM_030252585.2;Dbxref=GeneID:229603,GenBank:XM_030252585.2,MGI:MGI:2654703;gbkey=mRNA;gene=Otud7b;product=OTU domain containing 7B%2C transcript variant X12;transcript_id=XM_030252585.2;extra_copy_number=0
CM058243.1	Liftoff	exon	94174613	94174740	.	+	.	ID=exon-XM_030252585.2-6;Parent=rna-XM_030252585.2;Dbxref=GeneID:229603,GenBank:XM_030252585.2,MGI:MGI:2654703;gbkey=mRNA;gene=Otud7b;product=OTU domain containing 7B%2C transcript variant X12;transcript_id=XM_030252585.2;extra_copy_number=0
CM058243.1	Liftoff	exon	94180509	94180621	.	+	.	ID=exon-XM_030252585.2-7;Parent=rna-XM_030252585.2;Dbxref=GeneID:229603,GenBank:XM_030252585.2,MGI:MGI:2654703;gbkey=mRNA;gene=Otud7b;product=OTU domain containing 7B%2C transcript variant X12;transcript_id=XM_030252585.2;extra_copy_number=0
CM058243.1	Liftoff	exon	94180985	94181112	.	+	.	ID=exon-XM_030252585.2-8;Parent=rna-XM_030252585.2;Dbxref=GeneID:229603,GenBank:XM_030252585.2,MGI:MGI:2654703;gbkey=mRNA;gene=Otud7b;product=OTU domain containing 7B%2C transcript variant X12;transcript_id=XM_030252585.2;extra_copy_number=0
CM058243.1	Liftoff	exon	94181542	94181691	.	+	.	ID=exon-XM_030252585.2-9;Parent=rna-XM_030252585.2;Dbxref=GeneID:229603,GenBank:XM_030252585.2,MGI:MGI:2654703;gbkey=mRNA;gene=Otud7b;product=OTU domain containing 7B%2C transcript variant X12;transcript_id=XM_030252585.2;extra_copy_number=0
CM058243.1	Liftoff	exon	94182160	94182274	.	+	.	ID=exon-XM_030252585.2-10;Parent=rna-XM_030252585.2;Dbxref=GeneID:229603,GenBank:XM_030252585.2,MGI:MGI:2654703;gbkey=mRNA;gene=Otud7b;product=OTU domain containing 7B%2C transcript variant X12;transcript_id=XM_030252585.2;extra_copy_number=0
CM058243.1	Liftoff	exon	94183057	94183141	.	+	.	ID=exon-XM_030252585.2-11;Parent=rna-XM_030252585.2;Dbxref=GeneID:229603,GenBank:XM_030252585.2,MGI:MGI:2654703;gbkey=mRNA;gene=Otud7b;product=OTU domain containing 7B%2C transcript variant X12;transcript_id=XM_030252585.2;extra_copy_number=0
CM058243.1	Liftoff	exon	94184418	94190778	.	+	.	ID=exon-XM_030252585.2-12;Parent=rna-XM_030252585.2;Dbxref=GeneID:229603,GenBank:XM_030252585.2,MGI:MGI:2654703;gbkey=mRNA;gene=Otud7b;product=OTU domain containing 7B%2C transcript variant X12;transcript_id=XM_030252585.2;extra_copy_number=0
CM058243.1	Liftoff	CDS	94170119	94170250	.	+	.	ID=cds-XP_030108445.1;Parent=rna-XM_030252585.2;Dbxref=GeneID:229603,GenBank:XP_030108445.1,MGI:MGI:2654703;Name=XP_030108445.1;gbkey=CDS;gene=Otud7b;product=OTU domain-containing protein 7B isoform X2;protein_id=XP_030108445.1;extra_copy_number=0
CM058243.1	Liftoff	CDS	94171267	94171360	.	+	.	ID=cds-XP_030108445.1;Parent=rna-XM_030252585.2;Dbxref=GeneID:229603,GenBank:XP_030108445.1,MGI:MGI:2654703;Name=XP_030108445.1;gbkey=CDS;gene=Otud7b;product=OTU domain-containing protein 7B isoform X2;protein_id=XP_030108445.1;extra_copy_number=0
CM058243.1	Liftoff	CDS	94173886	94173987	.	+	.	ID=cds-XP_030108445.1;Parent=rna-XM_030252585.2;Dbxref=GeneID:229603,GenBank:XP_030108445.1,MGI:MGI:2654703;Name=XP_030108445.1;gbkey=CDS;gene=Otud7b;product=OTU domain-containing protein 7B isoform X2;protein_id=XP_030108445.1;extra_copy_number=0
CM058243.1	Liftoff	CDS	94174613	94174740	.	+	.	ID=cds-XP_030108445.1;Parent=rna-XM_030252585.2;Dbxref=GeneID:229603,GenBank:XP_030108445.1,MGI:MGI:2654703;Name=XP_030108445.1;gbkey=CDS;gene=Otud7b;product=OTU domain-containing protein 7B isoform X2;protein_id=XP_030108445.1;extra_copy_number=0
CM058243.1	Liftoff	CDS	94180509	94180621	.	+	.	ID=cds-XP_030108445.1;Parent=rna-XM_030252585.2;Dbxref=GeneID:229603,GenBank:XP_030108445.1,MGI:MGI:2654703;Name=XP_030108445.1;gbkey=CDS;gene=Otud7b;product=OTU domain-containing protein 7B isoform X2;protein_id=XP_030108445.1;extra_copy_number=0
CM058243.1	Liftoff	CDS	94180985	94181112	.	+	.	ID=cds-XP_030108445.1;Parent=rna-XM_030252585.2;Dbxref=GeneID:229603,GenBank:XP_030108445.1,MGI:MGI:2654703;Name=XP_030108445.1;gbkey=CDS;gene=Otud7b;product=OTU domain-containing protein 7B isoform X2;protein_id=XP_030108445.1;extra_copy_number=0
CM058243.1	Liftoff	CDS	94181542	94181691	.	+	.	ID=cds-XP_030108445.1;Parent=rna-XM_030252585.2;Dbxref=GeneID:229603,GenBank:XP_030108445.1,MGI:MGI:2654703;Name=XP_030108445.1;gbkey=CDS;gene=Otud7b;product=OTU domain-containing protein 7B isoform X2;protein_id=XP_030108445.1;extra_copy_number=0
CM058243.1	Liftoff	CDS	94182160	94182274	.	+	.	ID=cds-XP_030108445.1;Parent=rna-XM_030252585.2;Dbxref=GeneID:229603,GenBank:XP_030108445.1,MGI:MGI:2654703;Name=XP_030108445.1;gbkey=CDS;gene=Otud7b;product=OTU domain-containing protein 7B isoform X2;protein_id=XP_030108445.1;extra_copy_number=0
CM058243.1	Liftoff	CDS	94183057	94183141	.	+	.	ID=cds-XP_030108445.1;Parent=rna-XM_030252585.2;Dbxref=GeneID:229603,GenBank:XP_030108445.1,MGI:MGI:2654703;Name=XP_030108445.1;gbkey=CDS;gene=Otud7b;product=OTU domain-containing protein 7B isoform X2;protein_id=XP_030108445.1;extra_copy_number=0
CM058243.1	Liftoff	CDS	94184418	94185617	.	+	.	ID=cds-XP_030108445.1;Parent=rna-XM_030252585.2;Dbxref=GeneID:229603,GenBank:XP_030108445.1,MGI:MGI:2654703;Name=XP_030108445.1;gbkey=CDS;gene=Otud7b;product=OTU domain-containing protein 7B isoform X2;protein_id=XP_030108445.1;extra_copy_number=0
CM058243.1	Liftoff	mRNA	94134101	94190778	.	+	.	ID=rna-XM_036163070.1;Parent=gene-Otud7b;Dbxref=GeneID:229603,GenBank:XM_036163070.1,MGI:MGI:2654703;Name=XM_036163070.1;gbkey=mRNA;gene=Otud7b;model_evidence=Supporting evidence includes similarity to: 3 mRNAs%2C 19 ESTs%2C 8 Proteins%2C 1489 long SRA reads%2C and 100%25 coverage of the annotated genomic feature by RNAseq alignments%2C including 9 samples with support for all annotated introns;product=OTU domain containing 7B%2C transcript variant X7;transcript_id=XM_036163070.1;matches_ref_protein=True;valid_ORF=True;extra_copy_number=0
CM058243.1	Liftoff	exon	94134101	94134273	.	+	.	ID=exon-XM_036163070.1-1;Parent=rna-XM_036163070.1;Dbxref=GeneID:229603,GenBank:XM_036163070.1,MGI:MGI:2654703;gbkey=mRNA;gene=Otud7b;product=OTU domain containing 7B%2C transcript variant X7;transcript_id=XM_036163070.1;extra_copy_number=0
CM058243.1	Liftoff	exon	94138356	94138413	.	+	.	ID=exon-XM_036163070.1-2;Parent=rna-XM_036163070.1;Dbxref=GeneID:229603,GenBank:XM_036163070.1,MGI:MGI:2654703;gbkey=mRNA;gene=Otud7b;product=OTU domain containing 7B%2C transcript variant X7;transcript_id=XM_036163070.1;extra_copy_number=0
CM058243.1	Liftoff	exon	94166119	94166269	.	+	.	ID=exon-XM_036163070.1-3;Parent=rna-XM_036163070.1;Dbxref=GeneID:229603,GenBank:XM_036163070.1,MGI:MGI:2654703;gbkey=mRNA;gene=Otud7b;product=OTU domain containing 7B%2C transcript variant X7;transcript_id=XM_036163070.1;extra_copy_number=0
CM058243.1	Liftoff	exon	94170062	94170250	.	+	.	ID=exon-XM_036163070.1-4;Parent=rna-XM_036163070.1;Dbxref=GeneID:229603,GenBank:XM_036163070.1,MGI:MGI:2654703;gbkey=mRNA;gene=Otud7b;product=OTU domain containing 7B%2C transcript variant X7;transcript_id=XM_036163070.1;extra_copy_number=0
CM058243.1	Liftoff	exon	94171133	94171360	.	+	.	ID=exon-XM_036163070.1-5;Parent=rna-XM_036163070.1;Dbxref=GeneID:229603,GenBank:XM_036163070.1,MGI:MGI:2654703;gbkey=mRNA;gene=Otud7b;product=OTU domain containing 7B%2C transcript variant X7;transcript_id=XM_036163070.1;extra_copy_number=0
CM058243.1	Liftoff	exon	94173886	94173987	.	+	.	ID=exon-XM_036163070.1-6;Parent=rna-XM_036163070.1;Dbxref=GeneID:229603,GenBank:XM_036163070.1,MGI:MGI:2654703;gbkey=mRNA;gene=Otud7b;product=OTU domain containing 7B%2C transcript variant X7;transcript_id=XM_036163070.1;extra_copy_number=0
CM058243.1	Liftoff	exon	94174613	94174740	.	+	.	ID=exon-XM_036163070.1-7;Parent=rna-XM_036163070.1;Dbxref=GeneID:229603,GenBank:XM_036163070.1,MGI:MGI:2654703;gbkey=mRNA;gene=Otud7b;product=OTU domain containing 7B%2C transcript variant X7;transcript_id=XM_036163070.1;extra_copy_number=0
CM058243.1	Liftoff	exon	94180509	94180621	.	+	.	ID=exon-XM_036163070.1-8;Parent=rna-XM_036163070.1;Dbxref=GeneID:229603,GenBank:XM_036163070.1,MGI:MGI:2654703;gbkey=mRNA;gene=Otud7b;product=OTU domain containing 7B%2C transcript variant X7;transcript_id=XM_036163070.1;extra_copy_number=0
CM058243.1	Liftoff	exon	94180985	94181112	.	+	.	ID=exon-XM_036163070.1-9;Parent=rna-XM_036163070.1;Dbxref=GeneID:229603,GenBank:XM_036163070.1,MGI:MGI:2654703;gbkey=mRNA;gene=Otud7b;product=OTU domain containing 7B%2C transcript variant X7;transcript_id=XM_036163070.1;extra_copy_number=0
CM058243.1	Liftoff	exon	94181542	94181691	.	+	.	ID=exon-XM_036163070.1-10;Parent=rna-XM_036163070.1;Dbxref=GeneID:229603,GenBank:XM_036163070.1,MGI:MGI:2654703;gbkey=mRNA;gene=Otud7b;product=OTU domain containing 7B%2C transcript variant X7;transcript_id=XM_036163070.1;extra_copy_number=0
CM058243.1	Liftoff	exon	94182160	94182274	.	+	.	ID=exon-XM_036163070.1-11;Parent=rna-XM_036163070.1;Dbxref=GeneID:229603,GenBank:XM_036163070.1,MGI:MGI:2654703;gbkey=mRNA;gene=Otud7b;product=OTU domain containing 7B%2C transcript variant X7;transcript_id=XM_036163070.1;extra_copy_number=0
CM058243.1	Liftoff	exon	94183057	94183141	.	+	.	ID=exon-XM_036163070.1-12;Parent=rna-XM_036163070.1;Dbxref=GeneID:229603,GenBank:XM_036163070.1,MGI:MGI:2654703;gbkey=mRNA;gene=Otud7b;product=OTU domain containing 7B%2C transcript variant X7;transcript_id=XM_036163070.1;extra_copy_number=0
CM058243.1	Liftoff	exon	94184418	94190778	.	+	.	ID=exon-XM_036163070.1-13;Parent=rna-XM_036163070.1;Dbxref=GeneID:229603,GenBank:XM_036163070.1,MGI:MGI:2654703;gbkey=mRNA;gene=Otud7b;product=OTU domain containing 7B%2C transcript variant X7;transcript_id=XM_036163070.1;extra_copy_number=0
CM058243.1	Liftoff	CDS	94166185	94166269	.	+	.	ID=cds-XP_036018963.1;Parent=rna-XM_036163070.1;Dbxref=GeneID:229603,GenBank:XP_036018963.1,MGI:MGI:2654703;Name=XP_036018963.1;gbkey=CDS;gene=Otud7b;product=OTU domain-containing protein 7B isoform X1;protein_id=XP_036018963.1;extra_copy_number=0
CM058243.1	Liftoff	CDS	94170062	94170250	.	+	.	ID=cds-XP_036018963.1;Parent=rna-XM_036163070.1;Dbxref=GeneID:229603,GenBank:XP_036018963.1,MGI:MGI:2654703;Name=XP_036018963.1;gbkey=CDS;gene=Otud7b;product=OTU domain-containing protein 7B isoform X1;protein_id=XP_036018963.1;extra_copy_number=0
CM058243.1	Liftoff	CDS	94171133	94171360	.	+	.	ID=cds-XP_036018963.1;Parent=rna-XM_036163070.1;Dbxref=GeneID:229603,GenBank:XP_036018963.1,MGI:MGI:2654703;Name=XP_036018963.1;gbkey=CDS;gene=Otud7b;product=OTU domain-containing protein 7B isoform X1;protein_id=XP_036018963.1;extra_copy_number=0
CM058243.1	Liftoff	CDS	94173886	94173987	.	+	.	ID=cds-XP_036018963.1;Parent=rna-XM_036163070.1;Dbxref=GeneID:229603,GenBank:XP_036018963.1,MGI:MGI:2654703;Name=XP_036018963.1;gbkey=CDS;gene=Otud7b;product=OTU domain-containing protein 7B isoform X1;protein_id=XP_036018963.1;extra_copy_number=0
CM058243.1	Liftoff	CDS	94174613	94174740	.	+	.	ID=cds-XP_036018963.1;Parent=rna-XM_036163070.1;Dbxref=GeneID:229603,GenBank:XP_036018963.1,MGI:MGI:2654703;Name=XP_036018963.1;gbkey=CDS;gene=Otud7b;product=OTU domain-containing protein 7B isoform X1;protein_id=XP_036018963.1;extra_copy_number=0
CM058243.1	Liftoff	CDS	94180509	94180621	.	+	.	ID=cds-XP_036018963.1;Parent=rna-XM_036163070.1;Dbxref=GeneID:229603,GenBank:XP_036018963.1,MGI:MGI:2654703;Name=XP_036018963.1;gbkey=CDS;gene=Otud7b;product=OTU domain-containing protein 7B isoform X1;protein_id=XP_036018963.1;extra_copy_number=0
CM058243.1	Liftoff	CDS	94180985	94181112	.	+	.	ID=cds-XP_036018963.1;Parent=rna-XM_036163070.1;Dbxref=GeneID:229603,GenBank:XP_036018963.1,MGI:MGI:2654703;Name=XP_036018963.1;gbkey=CDS;gene=Otud7b;product=OTU domain-containing protein 7B isoform X1;protein_id=XP_036018963.1;extra_copy_number=0
CM058243.1	Liftoff	CDS	94181542	94181691	.	+	.	ID=cds-XP_036018963.1;Parent=rna-XM_036163070.1;Dbxref=GeneID:229603,GenBank:XP_036018963.1,MGI:MGI:2654703;Name=XP_036018963.1;gbkey=CDS;gene=Otud7b;product=OTU domain-containing protein 7B isoform X1;protein_id=XP_036018963.1;extra_copy_number=0
CM058243.1	Liftoff	CDS	94182160	94182274	.	+	.	ID=cds-XP_036018963.1;Parent=rna-XM_036163070.1;Dbxref=GeneID:229603,GenBank:XP_036018963.1,MGI:MGI:2654703;Name=XP_036018963.1;gbkey=CDS;gene=Otud7b;product=OTU domain-containing protein 7B isoform X1;protein_id=XP_036018963.1;extra_copy_number=0
CM058243.1	Liftoff	CDS	94183057	94183141	.	+	.	ID=cds-XP_036018963.1;Parent=rna-XM_036163070.1;Dbxref=GeneID:229603,GenBank:XP_036018963.1,MGI:MGI:2654703;Name=XP_036018963.1;gbkey=CDS;gene=Otud7b;product=OTU domain-containing protein 7B isoform X1;protein_id=XP_036018963.1;extra_copy_number=0
CM058243.1	Liftoff	CDS	94184418	94185617	.	+	.	ID=cds-XP_036018963.1;Parent=rna-XM_036163070.1;Dbxref=GeneID:229603,GenBank:XP_036018963.1,MGI:MGI:2654703;Name=XP_036018963.1;gbkey=CDS;gene=Otud7b;product=OTU domain-containing protein 7B isoform X1;protein_id=XP_036018963.1;extra_copy_number=0
CM058243.1	Liftoff	mRNA	94134121	94190778	.	+	.	ID=rna-XM_030252584.2;Parent=gene-Otud7b;Dbxref=GeneID:229603,GenBank:XM_030252584.2,MGI:MGI:2654703;Name=XM_030252584.2;gbkey=mRNA;gene=Otud7b;model_evidence=Supporting evidence includes similarity to: 3 mRNAs%2C 21 ESTs%2C 1498 long SRA reads%2C and 99%25 coverage of the annotated genomic feature by RNAseq alignments%2C including 29 samples with support for all annotated introns;product=OTU domain containing 7B%2C transcript variant X9;transcript_id=XM_030252584.2;matches_ref_protein=True;valid_ORF=True;extra_copy_number=0
CM058243.1	Liftoff	exon	94134121	94134464	.	+	.	ID=exon-XM_030252584.2-1;Parent=rna-XM_030252584.2;Dbxref=GeneID:229603,GenBank:XM_030252584.2,MGI:MGI:2654703;gbkey=mRNA;gene=Otud7b;product=OTU domain containing 7B%2C transcript variant X9;transcript_id=XM_030252584.2;extra_copy_number=0
CM058243.1	Liftoff	exon	94159876	94159988	.	+	.	ID=exon-XM_030252584.2-2;Parent=rna-XM_030252584.2;Dbxref=GeneID:229603,GenBank:XM_030252584.2,MGI:MGI:2654703;gbkey=mRNA;gene=Otud7b;product=OTU domain containing 7B%2C transcript variant X9;transcript_id=XM_030252584.2;extra_copy_number=0
CM058243.1	Liftoff	exon	94161137	94161308	.	+	.	ID=exon-XM_030252584.2-3;Parent=rna-XM_030252584.2;Dbxref=GeneID:229603,GenBank:XM_030252584.2,MGI:MGI:2654703;gbkey=mRNA;gene=Otud7b;product=OTU domain containing 7B%2C transcript variant X9;transcript_id=XM_030252584.2;extra_copy_number=0
CM058243.1	Liftoff	exon	94166119	94166269	.	+	.	ID=exon-XM_030252584.2-4;Parent=rna-XM_030252584.2;Dbxref=GeneID:229603,GenBank:XM_030252584.2,MGI:MGI:2654703;gbkey=mRNA;gene=Otud7b;product=OTU domain containing 7B%2C transcript variant X9;transcript_id=XM_030252584.2;extra_copy_number=0
CM058243.1	Liftoff	exon	94170062	94170250	.	+	.	ID=exon-XM_030252584.2-5;Parent=rna-XM_030252584.2;Dbxref=GeneID:229603,GenBank:XM_030252584.2,MGI:MGI:2654703;gbkey=mRNA;gene=Otud7b;product=OTU domain containing 7B%2C transcript variant X9;transcript_id=XM_030252584.2;extra_copy_number=0
CM058243.1	Liftoff	exon	94171267	94171360	.	+	.	ID=exon-XM_030252584.2-6;Parent=rna-XM_030252584.2;Dbxref=GeneID:229603,GenBank:XM_030252584.2,MGI:MGI:2654703;gbkey=mRNA;gene=Otud7b;product=OTU domain containing 7B%2C transcript variant X9;transcript_id=XM_030252584.2;extra_copy_number=0
CM058243.1	Liftoff	exon	94173886	94173987	.	+	.	ID=exon-XM_030252584.2-7;Parent=rna-XM_030252584.2;Dbxref=GeneID:229603,GenBank:XM_030252584.2,MGI:MGI:2654703;gbkey=mRNA;gene=Otud7b;product=OTU domain containing 7B%2C transcript variant X9;transcript_id=XM_030252584.2;extra_copy_number=0
CM058243.1	Liftoff	exon	94174613	94174740	.	+	.	ID=exon-XM_030252584.2-8;Parent=rna-XM_030252584.2;Dbxref=GeneID:229603,GenBank:XM_030252584.2,MGI:MGI:2654703;gbkey=mRNA;gene=Otud7b;product=OTU domain containing 7B%2C transcript variant X9;transcript_id=XM_030252584.2;extra_copy_number=0
CM058243.1	Liftoff	exon	94180509	94180621	.	+	.	ID=exon-XM_030252584.2-9;Parent=rna-XM_030252584.2;Dbxref=GeneID:229603,GenBank:XM_030252584.2,MGI:MGI:2654703;gbkey=mRNA;gene=Otud7b;product=OTU domain containing 7B%2C transcript variant X9;transcript_id=XM_030252584.2;extra_copy_number=0
CM058243.1	Liftoff	exon	94180985	94181112	.	+	.	ID=exon-XM_030252584.2-10;Parent=rna-XM_030252584.2;Dbxref=GeneID:229603,GenBank:XM_030252584.2,MGI:MGI:2654703;gbkey=mRNA;gene=Otud7b;product=OTU domain containing 7B%2C transcript variant X9;transcript_id=XM_030252584.2;extra_copy_number=0
CM058243.1	Liftoff	exon	94181542	94181691	.	+	.	ID=exon-XM_030252584.2-11;Parent=rna-XM_030252584.2;Dbxref=GeneID:229603,GenBank:XM_030252584.2,MGI:MGI:2654703;gbkey=mRNA;gene=Otud7b;product=OTU domain containing 7B%2C transcript variant X9;transcript_id=XM_030252584.2;extra_copy_number=0
CM058243.1	Liftoff	exon	94182160	94182274	.	+	.	ID=exon-XM_030252584.2-12;Parent=rna-XM_030252584.2;Dbxref=GeneID:229603,GenBank:XM_030252584.2,MGI:MGI:2654703;gbkey=mRNA;gene=Otud7b;product=OTU domain containing 7B%2C transcript variant X9;transcript_id=XM_030252584.2;extra_copy_number=0
CM058243.1	Liftoff	exon	94183057	94183141	.	+	.	ID=exon-XM_030252584.2-13;Parent=rna-XM_030252584.2;Dbxref=GeneID:229603,GenBank:XM_030252584.2,MGI:MGI:2654703;gbkey=mRNA;gene=Otud7b;product=OTU domain containing 7B%2C transcript variant X9;transcript_id=XM_030252584.2;extra_copy_number=0
CM058243.1	Liftoff	exon	94184418	94190778	.	+	.	ID=exon-XM_030252584.2-14;Parent=rna-XM_030252584.2;Dbxref=GeneID:229603,GenBank:XM_030252584.2,MGI:MGI:2654703;gbkey=mRNA;gene=Otud7b;product=OTU domain containing 7B%2C transcript variant X9;transcript_id=XM_030252584.2;extra_copy_number=0
CM058243.1	Liftoff	CDS	94170119	94170250	.	+	.	ID=cds-XP_030108444.1;Parent=rna-XM_030252584.2;Dbxref=GeneID:229603,GenBank:XP_030108444.1,MGI:MGI:2654703;Name=XP_030108444.1;gbkey=CDS;gene=Otud7b;product=OTU domain-containing protein 7B isoform X2;protein_id=XP_030108444.1;extra_copy_number=0
CM058243.1	Liftoff	CDS	94171267	94171360	.	+	.	ID=cds-XP_030108444.1;Parent=rna-XM_030252584.2;Dbxref=GeneID:229603,GenBank:XP_030108444.1,MGI:MGI:2654703;Name=XP_030108444.1;gbkey=CDS;gene=Otud7b;product=OTU domain-containing protein 7B isoform X2;protein_id=XP_030108444.1;extra_copy_number=0
CM058243.1	Liftoff	CDS	94173886	94173987	.	+	.	ID=cds-XP_030108444.1;Parent=rna-XM_030252584.2;Dbxref=GeneID:229603,GenBank:XP_030108444.1,MGI:MGI:2654703;Name=XP_030108444.1;gbkey=CDS;gene=Otud7b;product=OTU domain-containing protein 7B isoform X2;protein_id=XP_030108444.1;extra_copy_number=0
CM058243.1	Liftoff	CDS	94174613	94174740	.	+	.	ID=cds-XP_030108444.1;Parent=rna-XM_030252584.2;Dbxref=GeneID:229603,GenBank:XP_030108444.1,MGI:MGI:2654703;Name=XP_030108444.1;gbkey=CDS;gene=Otud7b;product=OTU domain-containing protein 7B isoform X2;protein_id=XP_030108444.1;extra_copy_number=0
CM058243.1	Liftoff	CDS	94180509	94180621	.	+	.	ID=cds-XP_030108444.1;Parent=rna-XM_030252584.2;Dbxref=GeneID:229603,GenBank:XP_030108444.1,MGI:MGI:2654703;Name=XP_030108444.1;gbkey=CDS;gene=Otud7b;product=OTU domain-containing protein 7B isoform X2;protein_id=XP_030108444.1;extra_copy_number=0
CM058243.1	Liftoff	CDS	94180985	94181112	.	+	.	ID=cds-XP_030108444.1;Parent=rna-XM_030252584.2;Dbxref=GeneID:229603,GenBank:XP_030108444.1,MGI:MGI:2654703;Name=XP_030108444.1;gbkey=CDS;gene=Otud7b;product=OTU domain-containing protein 7B isoform X2;protein_id=XP_030108444.1;extra_copy_number=0
CM058243.1	Liftoff	CDS	94181542	94181691	.	+	.	ID=cds-XP_030108444.1;Parent=rna-XM_030252584.2;Dbxref=GeneID:229603,GenBank:XP_030108444.1,MGI:MGI:2654703;Name=XP_030108444.1;gbkey=CDS;gene=Otud7b;product=OTU domain-containing protein 7B isoform X2;protein_id=XP_030108444.1;extra_copy_number=0
CM058243.1	Liftoff	CDS	94182160	94182274	.	+	.	ID=cds-XP_030108444.1;Parent=rna-XM_030252584.2;Dbxref=GeneID:229603,GenBank:XP_030108444.1,MGI:MGI:2654703;Name=XP_030108444.1;gbkey=CDS;gene=Otud7b;product=OTU domain-containing protein 7B isoform X2;protein_id=XP_030108444.1;extra_copy_number=0
CM058243.1	Liftoff	CDS	94183057	94183141	.	+	.	ID=cds-XP_030108444.1;Parent=rna-XM_030252584.2;Dbxref=GeneID:229603,GenBank:XP_030108444.1,MGI:MGI:2654703;Name=XP_030108444.1;gbkey=CDS;gene=Otud7b;product=OTU domain-containing protein 7B isoform X2;protein_id=XP_030108444.1;extra_copy_number=0
CM058243.1	Liftoff	CDS	94184418	94185617	.	+	.	ID=cds-XP_030108444.1;Parent=rna-XM_030252584.2;Dbxref=GeneID:229603,GenBank:XP_030108444.1,MGI:MGI:2654703;Name=XP_030108444.1;gbkey=CDS;gene=Otud7b;product=OTU domain-containing protein 7B isoform X2;protein_id=XP_030108444.1;extra_copy_number=0
CM058243.1	Liftoff	mRNA	94134129	94190778	.	+	.	ID=rna-XM_017319548.3;Parent=gene-Otud7b;Dbxref=GeneID:229603,GenBank:XM_017319548.3,MGI:MGI:2654703;Name=XM_017319548.3;gbkey=mRNA;gene=Otud7b;model_evidence=Supporting evidence includes similarity to: 3 mRNAs%2C 32 ESTs%2C 1503 long SRA reads%2C and 99%25 coverage of the annotated genomic feature by RNAseq alignments%2C including 48 samples with support for all annotated introns;product=OTU domain containing 7B%2C transcript variant X8;transcript_id=XM_017319548.3;matches_ref_protein=True;valid_ORF=True;extra_copy_number=0
CM058243.1	Liftoff	exon	94134129	94134464	.	+	.	ID=exon-XM_017319548.3-1;Parent=rna-XM_017319548.3;Dbxref=GeneID:229603,GenBank:XM_017319548.3,MGI:MGI:2654703;gbkey=mRNA;gene=Otud7b;product=OTU domain containing 7B%2C transcript variant X8;transcript_id=XM_017319548.3;extra_copy_number=0
CM058243.1	Liftoff	exon	94166119	94166269	.	+	.	ID=exon-XM_017319548.3-2;Parent=rna-XM_017319548.3;Dbxref=GeneID:229603,GenBank:XM_017319548.3,MGI:MGI:2654703;gbkey=mRNA;gene=Otud7b;product=OTU domain containing 7B%2C transcript variant X8;transcript_id=XM_017319548.3;extra_copy_number=0
CM058243.1	Liftoff	exon	94170062	94170250	.	+	.	ID=exon-XM_017319548.3-3;Parent=rna-XM_017319548.3;Dbxref=GeneID:229603,GenBank:XM_017319548.3,MGI:MGI:2654703;gbkey=mRNA;gene=Otud7b;product=OTU domain containing 7B%2C transcript variant X8;transcript_id=XM_017319548.3;extra_copy_number=0
CM058243.1	Liftoff	exon	94171267	94171360	.	+	.	ID=exon-XM_017319548.3-4;Parent=rna-XM_017319548.3;Dbxref=GeneID:229603,GenBank:XM_017319548.3,MGI:MGI:2654703;gbkey=mRNA;gene=Otud7b;product=OTU domain containing 7B%2C transcript variant X8;transcript_id=XM_017319548.3;extra_copy_number=0
CM058243.1	Liftoff	exon	94173886	94173987	.	+	.	ID=exon-XM_017319548.3-5;Parent=rna-XM_017319548.3;Dbxref=GeneID:229603,GenBank:XM_017319548.3,MGI:MGI:2654703;gbkey=mRNA;gene=Otud7b;product=OTU domain containing 7B%2C transcript variant X8;transcript_id=XM_017319548.3;extra_copy_number=0
CM058243.1	Liftoff	exon	94174613	94174740	.	+	.	ID=exon-XM_017319548.3-6;Parent=rna-XM_017319548.3;Dbxref=GeneID:229603,GenBank:XM_017319548.3,MGI:MGI:2654703;gbkey=mRNA;gene=Otud7b;product=OTU domain containing 7B%2C transcript variant X8;transcript_id=XM_017319548.3;extra_copy_number=0
CM058243.1	Liftoff	exon	94180509	94180621	.	+	.	ID=exon-XM_017319548.3-7;Parent=rna-XM_017319548.3;Dbxref=GeneID:229603,GenBank:XM_017319548.3,MGI:MGI:2654703;gbkey=mRNA;gene=Otud7b;product=OTU domain containing 7B%2C transcript variant X8;transcript_id=XM_017319548.3;extra_copy_number=0
CM058243.1	Liftoff	exon	94180985	94181112	.	+	.	ID=exon-XM_017319548.3-8;Parent=rna-XM_017319548.3;Dbxref=GeneID:229603,GenBank:XM_017319548.3,MGI:MGI:2654703;gbkey=mRNA;gene=Otud7b;product=OTU domain containing 7B%2C transcript variant X8;transcript_id=XM_017319548.3;extra_copy_number=0
CM058243.1	Liftoff	exon	94181542	94181691	.	+	.	ID=exon-XM_017319548.3-9;Parent=rna-XM_017319548.3;Dbxref=GeneID:229603,GenBank:XM_017319548.3,MGI:MGI:2654703;gbkey=mRNA;gene=Otud7b;product=OTU domain containing 7B%2C transcript variant X8;transcript_id=XM_017319548.3;extra_copy_number=0
CM058243.1	Liftoff	exon	94182160	94182274	.	+	.	ID=exon-XM_017319548.3-10;Parent=rna-XM_017319548.3;Dbxref=GeneID:229603,GenBank:XM_017319548.3,MGI:MGI:2654703;gbkey=mRNA;gene=Otud7b;product=OTU domain containing 7B%2C transcript variant X8;transcript_id=XM_017319548.3;extra_copy_number=0
CM058243.1	Liftoff	exon	94183057	94183141	.	+	.	ID=exon-XM_017319548.3-11;Parent=rna-XM_017319548.3;Dbxref=GeneID:229603,GenBank:XM_017319548.3,MGI:MGI:2654703;gbkey=mRNA;gene=Otud7b;product=OTU domain containing 7B%2C transcript variant X8;transcript_id=XM_017319548.3;extra_copy_number=0
CM058243.1	Liftoff	exon	94184418	94190778	.	+	.	ID=exon-XM_017319548.3-12;Parent=rna-XM_017319548.3;Dbxref=GeneID:229603,GenBank:XM_017319548.3,MGI:MGI:2654703;gbkey=mRNA;gene=Otud7b;product=OTU domain containing 7B%2C transcript variant X8;transcript_id=XM_017319548.3;extra_copy_number=0
CM058243.1	Liftoff	CDS	94170119	94170250	.	+	.	ID=cds-XP_017175037.1;Parent=rna-XM_017319548.3;Dbxref=GeneID:229603,GenBank:XP_017175037.1,MGI:MGI:2654703;Name=XP_017175037.1;gbkey=CDS;gene=Otud7b;product=OTU domain-containing protein 7B isoform X2;protein_id=XP_017175037.1;extra_copy_number=0
CM058243.1	Liftoff	CDS	94171267	94171360	.	+	.	ID=cds-XP_017175037.1;Parent=rna-XM_017319548.3;Dbxref=GeneID:229603,GenBank:XP_017175037.1,MGI:MGI:2654703;Name=XP_017175037.1;gbkey=CDS;gene=Otud7b;product=OTU domain-containing protein 7B isoform X2;protein_id=XP_017175037.1;extra_copy_number=0
CM058243.1	Liftoff	CDS	94173886	94173987	.	+	.	ID=cds-XP_017175037.1;Parent=rna-XM_017319548.3;Dbxref=GeneID:229603,GenBank:XP_017175037.1,MGI:MGI:2654703;Name=XP_017175037.1;gbkey=CDS;gene=Otud7b;product=OTU domain-containing protein 7B isoform X2;protein_id=XP_017175037.1;extra_copy_number=0
CM058243.1	Liftoff	CDS	94174613	94174740	.	+	.	ID=cds-XP_017175037.1;Parent=rna-XM_017319548.3;Dbxref=GeneID:229603,GenBank:XP_017175037.1,MGI:MGI:2654703;Name=XP_017175037.1;gbkey=CDS;gene=Otud7b;product=OTU domain-containing protein 7B isoform X2;protein_id=XP_017175037.1;extra_copy_number=0
CM058243.1	Liftoff	CDS	94180509	94180621	.	+	.	ID=cds-XP_017175037.1;Parent=rna-XM_017319548.3;Dbxref=GeneID:229603,GenBank:XP_017175037.1,MGI:MGI:2654703;Name=XP_017175037.1;gbkey=CDS;gene=Otud7b;product=OTU domain-containing protein 7B isoform X2;protein_id=XP_017175037.1;extra_copy_number=0
CM058243.1	Liftoff	CDS	94180985	94181112	.	+	.	ID=cds-XP_017175037.1;Parent=rna-XM_017319548.3;Dbxref=GeneID:229603,GenBank:XP_017175037.1,MGI:MGI:2654703;Name=XP_017175037.1;gbkey=CDS;gene=Otud7b;product=OTU domain-containing protein 7B isoform X2;protein_id=XP_017175037.1;extra_copy_number=0
CM058243.1	Liftoff	CDS	94181542	94181691	.	+	.	ID=cds-XP_017175037.1;Parent=rna-XM_017319548.3;Dbxref=GeneID:229603,GenBank:XP_017175037.1,MGI:MGI:2654703;Name=XP_017175037.1;gbkey=CDS;gene=Otud7b;product=OTU domain-containing protein 7B isoform X2;protein_id=XP_017175037.1;extra_copy_number=0
CM058243.1	Liftoff	CDS	94182160	94182274	.	+	.	ID=cds-XP_017175037.1;Parent=rna-XM_017319548.3;Dbxref=GeneID:229603,GenBank:XP_017175037.1,MGI:MGI:2654703;Name=XP_017175037.1;gbkey=CDS;gene=Otud7b;product=OTU domain-containing protein 7B isoform X2;protein_id=XP_017175037.1;extra_copy_number=0
CM058243.1	Liftoff	CDS	94183057	94183141	.	+	.	ID=cds-XP_017175037.1;Parent=rna-XM_017319548.3;Dbxref=GeneID:229603,GenBank:XP_017175037.1,MGI:MGI:2654703;Name=XP_017175037.1;gbkey=CDS;gene=Otud7b;product=OTU domain-containing protein 7B isoform X2;protein_id=XP_017175037.1;extra_copy_number=0
CM058243.1	Liftoff	CDS	94184418	94185617	.	+	.	ID=cds-XP_017175037.1;Parent=rna-XM_017319548.3;Dbxref=GeneID:229603,GenBank:XP_017175037.1,MGI:MGI:2654703;Name=XP_017175037.1;gbkey=CDS;gene=Otud7b;product=OTU domain-containing protein 7B isoform X2;protein_id=XP_017175037.1;extra_copy_number=0
CM058243.1	Liftoff	mRNA	94134149	94190778	.	+	.	ID=rna-XM_006501385.4;Parent=gene-Otud7b;Dbxref=GeneID:229603,GenBank:XM_006501385.4,MGI:MGI:2654703;Name=XM_006501385.4;gbkey=mRNA;gene=Otud7b;model_evidence=Supporting evidence includes similarity to: 3 mRNAs%2C 28 ESTs%2C 5 Proteins%2C 1510 long SRA reads%2C and 100%25 coverage of the annotated genomic feature by RNAseq alignments%2C including 49 samples with support for all annotated introns;product=OTU domain containing 7B%2C transcript variant X1;transcript_id=XM_006501385.4;matches_ref_protein=True;valid_ORF=True;extra_copy_number=0
CM058243.1	Liftoff	exon	94134149	94134464	.	+	.	ID=exon-XM_006501385.4-1;Parent=rna-XM_006501385.4;Dbxref=GeneID:229603,GenBank:XM_006501385.4,MGI:MGI:2654703;gbkey=mRNA;gene=Otud7b;product=OTU domain containing 7B%2C transcript variant X1;transcript_id=XM_006501385.4;extra_copy_number=0
CM058243.1	Liftoff	exon	94159876	94159988	.	+	.	ID=exon-XM_006501385.4-2;Parent=rna-XM_006501385.4;Dbxref=GeneID:229603,GenBank:XM_006501385.4,MGI:MGI:2654703;gbkey=mRNA;gene=Otud7b;product=OTU domain containing 7B%2C transcript variant X1;transcript_id=XM_006501385.4;extra_copy_number=0
CM058243.1	Liftoff	exon	94166119	94166269	.	+	.	ID=exon-XM_006501385.4-3;Parent=rna-XM_006501385.4;Dbxref=GeneID:229603,GenBank:XM_006501385.4,MGI:MGI:2654703;gbkey=mRNA;gene=Otud7b;product=OTU domain containing 7B%2C transcript variant X1;transcript_id=XM_006501385.4;extra_copy_number=0
CM058243.1	Liftoff	exon	94170062	94170250	.	+	.	ID=exon-XM_006501385.4-4;Parent=rna-XM_006501385.4;Dbxref=GeneID:229603,GenBank:XM_006501385.4,MGI:MGI:2654703;gbkey=mRNA;gene=Otud7b;product=OTU domain containing 7B%2C transcript variant X1;transcript_id=XM_006501385.4;extra_copy_number=0
CM058243.1	Liftoff	exon	94171133	94171360	.	+	.	ID=exon-XM_006501385.4-5;Parent=rna-XM_006501385.4;Dbxref=GeneID:229603,GenBank:XM_006501385.4,MGI:MGI:2654703;gbkey=mRNA;gene=Otud7b;product=OTU domain containing 7B%2C transcript variant X1;transcript_id=XM_006501385.4;extra_copy_number=0
CM058243.1	Liftoff	exon	94173886	94173987	.	+	.	ID=exon-XM_006501385.4-6;Parent=rna-XM_006501385.4;Dbxref=GeneID:229603,GenBank:XM_006501385.4,MGI:MGI:2654703;gbkey=mRNA;gene=Otud7b;product=OTU domain containing 7B%2C transcript variant X1;transcript_id=XM_006501385.4;extra_copy_number=0
CM058243.1	Liftoff	exon	94174613	94174740	.	+	.	ID=exon-XM_006501385.4-7;Parent=rna-XM_006501385.4;Dbxref=GeneID:229603,GenBank:XM_006501385.4,MGI:MGI:2654703;gbkey=mRNA;gene=Otud7b;product=OTU domain containing 7B%2C transcript variant X1;transcript_id=XM_006501385.4;extra_copy_number=0
CM058243.1	Liftoff	exon	94180509	94180621	.	+	.	ID=exon-XM_006501385.4-8;Parent=rna-XM_006501385.4;Dbxref=GeneID:229603,GenBank:XM_006501385.4,MGI:MGI:2654703;gbkey=mRNA;gene=Otud7b;product=OTU domain containing 7B%2C transcript variant X1;transcript_id=XM_006501385.4;extra_copy_number=0
CM058243.1	Liftoff	exon	94180985	94181112	.	+	.	ID=exon-XM_006501385.4-9;Parent=rna-XM_006501385.4;Dbxref=GeneID:229603,GenBank:XM_006501385.4,MGI:MGI:2654703;gbkey=mRNA;gene=Otud7b;product=OTU domain containing 7B%2C transcript variant X1;transcript_id=XM_006501385.4;extra_copy_number=0
CM058243.1	Liftoff	exon	94181542	94181691	.	+	.	ID=exon-XM_006501385.4-10;Parent=rna-XM_006501385.4;Dbxref=GeneID:229603,GenBank:XM_006501385.4,MGI:MGI:2654703;gbkey=mRNA;gene=Otud7b;product=OTU domain containing 7B%2C transcript variant X1;transcript_id=XM_006501385.4;extra_copy_number=0
CM058243.1	Liftoff	exon	94182160	94182274	.	+	.	ID=exon-XM_006501385.4-11;Parent=rna-XM_006501385.4;Dbxref=GeneID:229603,GenBank:XM_006501385.4,MGI:MGI:2654703;gbkey=mRNA;gene=Otud7b;product=OTU domain containing 7B%2C transcript variant X1;transcript_id=XM_006501385.4;extra_copy_number=0
CM058243.1	Liftoff	exon	94183057	94183141	.	+	.	ID=exon-XM_006501385.4-12;Parent=rna-XM_006501385.4;Dbxref=GeneID:229603,GenBank:XM_006501385.4,MGI:MGI:2654703;gbkey=mRNA;gene=Otud7b;product=OTU domain containing 7B%2C transcript variant X1;transcript_id=XM_006501385.4;extra_copy_number=0
CM058243.1	Liftoff	exon	94184418	94190778	.	+	.	ID=exon-XM_006501385.4-13;Parent=rna-XM_006501385.4;Dbxref=GeneID:229603,GenBank:XM_006501385.4,MGI:MGI:2654703;gbkey=mRNA;gene=Otud7b;product=OTU domain containing 7B%2C transcript variant X1;transcript_id=XM_006501385.4;extra_copy_number=0
CM058243.1	Liftoff	CDS	94166185	94166269	.	+	.	ID=cds-XP_006501448.1;Parent=rna-XM_006501385.4;Dbxref=GeneID:229603,GenBank:XP_006501448.1,MGI:MGI:2654703;Name=XP_006501448.1;gbkey=CDS;gene=Otud7b;product=OTU domain-containing protein 7B isoform X1;protein_id=XP_006501448.1;extra_copy_number=0
CM058243.1	Liftoff	CDS	94170062	94170250	.	+	.	ID=cds-XP_006501448.1;Parent=rna-XM_006501385.4;Dbxref=GeneID:229603,GenBank:XP_006501448.1,MGI:MGI:2654703;Name=XP_006501448.1;gbkey=CDS;gene=Otud7b;product=OTU domain-containing protein 7B isoform X1;protein_id=XP_006501448.1;extra_copy_number=0
CM058243.1	Liftoff	CDS	94171133	94171360	.	+	.	ID=cds-XP_006501448.1;Parent=rna-XM_006501385.4;Dbxref=GeneID:229603,GenBank:XP_006501448.1,MGI:MGI:2654703;Name=XP_006501448.1;gbkey=CDS;gene=Otud7b;product=OTU domain-containing protein 7B isoform X1;protein_id=XP_006501448.1;extra_copy_number=0
CM058243.1	Liftoff	CDS	94173886	94173987	.	+	.	ID=cds-XP_006501448.1;Parent=rna-XM_006501385.4;Dbxref=GeneID:229603,GenBank:XP_006501448.1,MGI:MGI:2654703;Name=XP_006501448.1;gbkey=CDS;gene=Otud7b;product=OTU domain-containing protein 7B isoform X1;protein_id=XP_006501448.1;extra_copy_number=0
CM058243.1	Liftoff	CDS	94174613	94174740	.	+	.	ID=cds-XP_006501448.1;Parent=rna-XM_006501385.4;Dbxref=GeneID:229603,GenBank:XP_006501448.1,MGI:MGI:2654703;Name=XP_006501448.1;gbkey=CDS;gene=Otud7b;product=OTU domain-containing protein 7B isoform X1;protein_id=XP_006501448.1;extra_copy_number=0
CM058243.1	Liftoff	CDS	94180509	94180621	.	+	.	ID=cds-XP_006501448.1;Parent=rna-XM_006501385.4;Dbxref=GeneID:229603,GenBank:XP_006501448.1,MGI:MGI:2654703;Name=XP_006501448.1;gbkey=CDS;gene=Otud7b;product=OTU domain-containing protein 7B isoform X1;protein_id=XP_006501448.1;extra_copy_number=0
CM058243.1	Liftoff	CDS	94180985	94181112	.	+	.	ID=cds-XP_006501448.1;Parent=rna-XM_006501385.4;Dbxref=GeneID:229603,GenBank:XP_006501448.1,MGI:MGI:2654703;Name=XP_006501448.1;gbkey=CDS;gene=Otud7b;product=OTU domain-containing protein 7B isoform X1;protein_id=XP_006501448.1;extra_copy_number=0
CM058243.1	Liftoff	CDS	94181542	94181691	.	+	.	ID=cds-XP_006501448.1;Parent=rna-XM_006501385.4;Dbxref=GeneID:229603,GenBank:XP_006501448.1,MGI:MGI:2654703;Name=XP_006501448.1;gbkey=CDS;gene=Otud7b;product=OTU domain-containing protein 7B isoform X1;protein_id=XP_006501448.1;extra_copy_number=0
CM058243.1	Liftoff	CDS	94182160	94182274	.	+	.	ID=cds-XP_006501448.1;Parent=rna-XM_006501385.4;Dbxref=GeneID:229603,GenBank:XP_006501448.1,MGI:MGI:2654703;Name=XP_006501448.1;gbkey=CDS;gene=Otud7b;product=OTU domain-containing protein 7B isoform X1;protein_id=XP_006501448.1;extra_copy_number=0
CM058243.1	Liftoff	CDS	94183057	94183141	.	+	.	ID=cds-XP_006501448.1;Parent=rna-XM_006501385.4;Dbxref=GeneID:229603,GenBank:XP_006501448.1,MGI:MGI:2654703;Name=XP_006501448.1;gbkey=CDS;gene=Otud7b;product=OTU domain-containing protein 7B isoform X1;protein_id=XP_006501448.1;extra_copy_number=0
CM058243.1	Liftoff	CDS	94184418	94185617	.	+	.	ID=cds-XP_006501448.1;Parent=rna-XM_006501385.4;Dbxref=GeneID:229603,GenBank:XP_006501448.1,MGI:MGI:2654703;Name=XP_006501448.1;gbkey=CDS;gene=Otud7b;product=OTU domain-containing protein 7B isoform X1;protein_id=XP_006501448.1;extra_copy_number=0
CM058243.1	Liftoff	mRNA	94134149	94190778	.	+	.	ID=rna-XM_006501389.4;Parent=gene-Otud7b;Dbxref=GeneID:229603,GenBank:XM_006501389.4,MGI:MGI:2654703;Name=XM_006501389.4;gbkey=mRNA;gene=Otud7b;model_evidence=Supporting evidence includes similarity to: 3 mRNAs%2C 20 ESTs%2C 8 Proteins%2C 1492 long SRA reads%2C and 100%25 coverage of the annotated genomic feature by RNAseq alignments%2C including 33 samples with support for all annotated introns;product=OTU domain containing 7B%2C transcript variant X5;transcript_id=XM_006501389.4;matches_ref_protein=True;valid_ORF=True;extra_copy_number=0
CM058243.1	Liftoff	exon	94134149	94134273	.	+	.	ID=exon-XM_006501389.4-1;Parent=rna-XM_006501389.4;Dbxref=GeneID:229603,GenBank:XM_006501389.4,MGI:MGI:2654703;gbkey=mRNA;gene=Otud7b;product=OTU domain containing 7B%2C transcript variant X5;transcript_id=XM_006501389.4;extra_copy_number=0
CM058243.1	Liftoff	exon	94166119	94166269	.	+	.	ID=exon-XM_006501389.4-2;Parent=rna-XM_006501389.4;Dbxref=GeneID:229603,GenBank:XM_006501389.4,MGI:MGI:2654703;gbkey=mRNA;gene=Otud7b;product=OTU domain containing 7B%2C transcript variant X5;transcript_id=XM_006501389.4;extra_copy_number=0
CM058243.1	Liftoff	exon	94170062	94170250	.	+	.	ID=exon-XM_006501389.4-3;Parent=rna-XM_006501389.4;Dbxref=GeneID:229603,GenBank:XM_006501389.4,MGI:MGI:2654703;gbkey=mRNA;gene=Otud7b;product=OTU domain containing 7B%2C transcript variant X5;transcript_id=XM_006501389.4;extra_copy_number=0
CM058243.1	Liftoff	exon	94171133	94171360	.	+	.	ID=exon-XM_006501389.4-4;Parent=rna-XM_006501389.4;Dbxref=GeneID:229603,GenBank:XM_006501389.4,MGI:MGI:2654703;gbkey=mRNA;gene=Otud7b;product=OTU domain containing 7B%2C transcript variant X5;transcript_id=XM_006501389.4;extra_copy_number=0
CM058243.1	Liftoff	exon	94173886	94173987	.	+	.	ID=exon-XM_006501389.4-5;Parent=rna-XM_006501389.4;Dbxref=GeneID:229603,GenBank:XM_006501389.4,MGI:MGI:2654703;gbkey=mRNA;gene=Otud7b;product=OTU domain containing 7B%2C transcript variant X5;transcript_id=XM_006501389.4;extra_copy_number=0
CM058243.1	Liftoff	exon	94174613	94174740	.	+	.	ID=exon-XM_006501389.4-6;Parent=rna-XM_006501389.4;Dbxref=GeneID:229603,GenBank:XM_006501389.4,MGI:MGI:2654703;gbkey=mRNA;gene=Otud7b;product=OTU domain containing 7B%2C transcript variant X5;transcript_id=XM_006501389.4;extra_copy_number=0
CM058243.1	Liftoff	exon	94180509	94180621	.	+	.	ID=exon-XM_006501389.4-7;Parent=rna-XM_006501389.4;Dbxref=GeneID:229603,GenBank:XM_006501389.4,MGI:MGI:2654703;gbkey=mRNA;gene=Otud7b;product=OTU domain containing 7B%2C transcript variant X5;transcript_id=XM_006501389.4;extra_copy_number=0
CM058243.1	Liftoff	exon	94180985	94181112	.	+	.	ID=exon-XM_006501389.4-8;Parent=rna-XM_006501389.4;Dbxref=GeneID:229603,GenBank:XM_006501389.4,MGI:MGI:2654703;gbkey=mRNA;gene=Otud7b;product=OTU domain containing 7B%2C transcript variant X5;transcript_id=XM_006501389.4;extra_copy_number=0
CM058243.1	Liftoff	exon	94181542	94181691	.	+	.	ID=exon-XM_006501389.4-9;Parent=rna-XM_006501389.4;Dbxref=GeneID:229603,GenBank:XM_006501389.4,MGI:MGI:2654703;gbkey=mRNA;gene=Otud7b;product=OTU domain containing 7B%2C transcript variant X5;transcript_id=XM_006501389.4;extra_copy_number=0
CM058243.1	Liftoff	exon	94182160	94182274	.	+	.	ID=exon-XM_006501389.4-10;Parent=rna-XM_006501389.4;Dbxref=GeneID:229603,GenBank:XM_006501389.4,MGI:MGI:2654703;gbkey=mRNA;gene=Otud7b;product=OTU domain containing 7B%2C transcript variant X5;transcript_id=XM_006501389.4;extra_copy_number=0
CM058243.1	Liftoff	exon	94183057	94183141	.	+	.	ID=exon-XM_006501389.4-11;Parent=rna-XM_006501389.4;Dbxref=GeneID:229603,GenBank:XM_006501389.4,MGI:MGI:2654703;gbkey=mRNA;gene=Otud7b;product=OTU domain containing 7B%2C transcript variant X5;transcript_id=XM_006501389.4;extra_copy_number=0
CM058243.1	Liftoff	exon	94184418	94190778	.	+	.	ID=exon-XM_006501389.4-12;Parent=rna-XM_006501389.4;Dbxref=GeneID:229603,GenBank:XM_006501389.4,MGI:MGI:2654703;gbkey=mRNA;gene=Otud7b;product=OTU domain containing 7B%2C transcript variant X5;transcript_id=XM_006501389.4;extra_copy_number=0
CM058243.1	Liftoff	CDS	94166185	94166269	.	+	.	ID=cds-XP_006501452.1;Parent=rna-XM_006501389.4;Dbxref=GeneID:229603,GenBank:XP_006501452.1,MGI:MGI:2654703;Name=XP_006501452.1;gbkey=CDS;gene=Otud7b;product=OTU domain-containing protein 7B isoform X1;protein_id=XP_006501452.1;extra_copy_number=0
CM058243.1	Liftoff	CDS	94170062	94170250	.	+	.	ID=cds-XP_006501452.1;Parent=rna-XM_006501389.4;Dbxref=GeneID:229603,GenBank:XP_006501452.1,MGI:MGI:2654703;Name=XP_006501452.1;gbkey=CDS;gene=Otud7b;product=OTU domain-containing protein 7B isoform X1;protein_id=XP_006501452.1;extra_copy_number=0
CM058243.1	Liftoff	CDS	94171133	94171360	.	+	.	ID=cds-XP_006501452.1;Parent=rna-XM_006501389.4;Dbxref=GeneID:229603,GenBank:XP_006501452.1,MGI:MGI:2654703;Name=XP_006501452.1;gbkey=CDS;gene=Otud7b;product=OTU domain-containing protein 7B isoform X1;protein_id=XP_006501452.1;extra_copy_number=0
CM058243.1	Liftoff	CDS	94173886	94173987	.	+	.	ID=cds-XP_006501452.1;Parent=rna-XM_006501389.4;Dbxref=GeneID:229603,GenBank:XP_006501452.1,MGI:MGI:2654703;Name=XP_006501452.1;gbkey=CDS;gene=Otud7b;product=OTU domain-containing protein 7B isoform X1;protein_id=XP_006501452.1;extra_copy_number=0
CM058243.1	Liftoff	CDS	94174613	94174740	.	+	.	ID=cds-XP_006501452.1;Parent=rna-XM_006501389.4;Dbxref=GeneID:229603,GenBank:XP_006501452.1,MGI:MGI:2654703;Name=XP_006501452.1;gbkey=CDS;gene=Otud7b;product=OTU domain-containing protein 7B isoform X1;protein_id=XP_006501452.1;extra_copy_number=0
CM058243.1	Liftoff	CDS	94180509	94180621	.	+	.	ID=cds-XP_006501452.1;Parent=rna-XM_006501389.4;Dbxref=GeneID:229603,GenBank:XP_006501452.1,MGI:MGI:2654703;Name=XP_006501452.1;gbkey=CDS;gene=Otud7b;product=OTU domain-containing protein 7B isoform X1;protein_id=XP_006501452.1;extra_copy_number=0
CM058243.1	Liftoff	CDS	94180985	94181112	.	+	.	ID=cds-XP_006501452.1;Parent=rna-XM_006501389.4;Dbxref=GeneID:229603,GenBank:XP_006501452.1,MGI:MGI:2654703;Name=XP_006501452.1;gbkey=CDS;gene=Otud7b;product=OTU domain-containing protein 7B isoform X1;protein_id=XP_006501452.1;extra_copy_number=0
CM058243.1	Liftoff	CDS	94181542	94181691	.	+	.	ID=cds-XP_006501452.1;Parent=rna-XM_006501389.4;Dbxref=GeneID:229603,GenBank:XP_006501452.1,MGI:MGI:2654703;Name=XP_006501452.1;gbkey=CDS;gene=Otud7b;product=OTU domain-containing protein 7B isoform X1;protein_id=XP_006501452.1;extra_copy_number=0
CM058243.1	Liftoff	CDS	94182160	94182274	.	+	.	ID=cds-XP_006501452.1;Parent=rna-XM_006501389.4;Dbxref=GeneID:229603,GenBank:XP_006501452.1,MGI:MGI:2654703;Name=XP_006501452.1;gbkey=CDS;gene=Otud7b;product=OTU domain-containing protein 7B isoform X1;protein_id=XP_006501452.1;extra_copy_number=0
CM058243.1	Liftoff	CDS	94183057	94183141	.	+	.	ID=cds-XP_006501452.1;Parent=rna-XM_006501389.4;Dbxref=GeneID:229603,GenBank:XP_006501452.1,MGI:MGI:2654703;Name=XP_006501452.1;gbkey=CDS;gene=Otud7b;product=OTU domain-containing protein 7B isoform X1;protein_id=XP_006501452.1;extra_copy_number=0
CM058243.1	Liftoff	CDS	94184418	94185617	.	+	.	ID=cds-XP_006501452.1;Parent=rna-XM_006501389.4;Dbxref=GeneID:229603,GenBank:XP_006501452.1,MGI:MGI:2654703;Name=XP_006501452.1;gbkey=CDS;gene=Otud7b;product=OTU domain-containing protein 7B isoform X1;protein_id=XP_006501452.1;extra_copy_number=0
CM058243.1	Liftoff	mRNA	94134149	94190778	.	+	.	ID=rna-XM_036163068.1;Parent=gene-Otud7b;Dbxref=GeneID:229603,GenBank:XM_036163068.1,MGI:MGI:2654703;Name=XM_036163068.1;gbkey=mRNA;gene=Otud7b;model_evidence=Supporting evidence includes similarity to: 3 mRNAs%2C 21 ESTs%2C 5 Proteins%2C 1497 long SRA reads%2C and 100%25 coverage of the annotated genomic feature by RNAseq alignments%2C including 29 samples with support for all annotated introns;product=OTU domain containing 7B%2C transcript variant X2;transcript_id=XM_036163068.1;matches_ref_protein=True;valid_ORF=True;extra_copy_number=0
CM058243.1	Liftoff	exon	94134149	94134464	.	+	.	ID=exon-XM_036163068.1-1;Parent=rna-XM_036163068.1;Dbxref=GeneID:229603,GenBank:XM_036163068.1,MGI:MGI:2654703;gbkey=mRNA;gene=Otud7b;product=OTU domain containing 7B%2C transcript variant X2;transcript_id=XM_036163068.1;extra_copy_number=0
CM058243.1	Liftoff	exon	94159876	94159988	.	+	.	ID=exon-XM_036163068.1-2;Parent=rna-XM_036163068.1;Dbxref=GeneID:229603,GenBank:XM_036163068.1,MGI:MGI:2654703;gbkey=mRNA;gene=Otud7b;product=OTU domain containing 7B%2C transcript variant X2;transcript_id=XM_036163068.1;extra_copy_number=0
CM058243.1	Liftoff	exon	94161137	94161308	.	+	.	ID=exon-XM_036163068.1-3;Parent=rna-XM_036163068.1;Dbxref=GeneID:229603,GenBank:XM_036163068.1,MGI:MGI:2654703;gbkey=mRNA;gene=Otud7b;product=OTU domain containing 7B%2C transcript variant X2;transcript_id=XM_036163068.1;extra_copy_number=0
CM058243.1	Liftoff	exon	94166119	94166269	.	+	.	ID=exon-XM_036163068.1-4;Parent=rna-XM_036163068.1;Dbxref=GeneID:229603,GenBank:XM_036163068.1,MGI:MGI:2654703;gbkey=mRNA;gene=Otud7b;product=OTU domain containing 7B%2C transcript variant X2;transcript_id=XM_036163068.1;extra_copy_number=0
CM058243.1	Liftoff	exon	94170062	94170250	.	+	.	ID=exon-XM_036163068.1-5;Parent=rna-XM_036163068.1;Dbxref=GeneID:229603,GenBank:XM_036163068.1,MGI:MGI:2654703;gbkey=mRNA;gene=Otud7b;product=OTU domain containing 7B%2C transcript variant X2;transcript_id=XM_036163068.1;extra_copy_number=0
CM058243.1	Liftoff	exon	94171133	94171360	.	+	.	ID=exon-XM_036163068.1-6;Parent=rna-XM_036163068.1;Dbxref=GeneID:229603,GenBank:XM_036163068.1,MGI:MGI:2654703;gbkey=mRNA;gene=Otud7b;product=OTU domain containing 7B%2C transcript variant X2;transcript_id=XM_036163068.1;extra_copy_number=0
CM058243.1	Liftoff	exon	94173886	94173987	.	+	.	ID=exon-XM_036163068.1-7;Parent=rna-XM_036163068.1;Dbxref=GeneID:229603,GenBank:XM_036163068.1,MGI:MGI:2654703;gbkey=mRNA;gene=Otud7b;product=OTU domain containing 7B%2C transcript variant X2;transcript_id=XM_036163068.1;extra_copy_number=0
CM058243.1	Liftoff	exon	94174613	94174740	.	+	.	ID=exon-XM_036163068.1-8;Parent=rna-XM_036163068.1;Dbxref=GeneID:229603,GenBank:XM_036163068.1,MGI:MGI:2654703;gbkey=mRNA;gene=Otud7b;product=OTU domain containing 7B%2C transcript variant X2;transcript_id=XM_036163068.1;extra_copy_number=0
CM058243.1	Liftoff	exon	94180509	94180621	.	+	.	ID=exon-XM_036163068.1-9;Parent=rna-XM_036163068.1;Dbxref=GeneID:229603,GenBank:XM_036163068.1,MGI:MGI:2654703;gbkey=mRNA;gene=Otud7b;product=OTU domain containing 7B%2C transcript variant X2;transcript_id=XM_036163068.1;extra_copy_number=0
CM058243.1	Liftoff	exon	94180985	94181112	.	+	.	ID=exon-XM_036163068.1-10;Parent=rna-XM_036163068.1;Dbxref=GeneID:229603,GenBank:XM_036163068.1,MGI:MGI:2654703;gbkey=mRNA;gene=Otud7b;product=OTU domain containing 7B%2C transcript variant X2;transcript_id=XM_036163068.1;extra_copy_number=0
CM058243.1	Liftoff	exon	94181542	94181691	.	+	.	ID=exon-XM_036163068.1-11;Parent=rna-XM_036163068.1;Dbxref=GeneID:229603,GenBank:XM_036163068.1,MGI:MGI:2654703;gbkey=mRNA;gene=Otud7b;product=OTU domain containing 7B%2C transcript variant X2;transcript_id=XM_036163068.1;extra_copy_number=0
CM058243.1	Liftoff	exon	94182160	94182274	.	+	.	ID=exon-XM_036163068.1-12;Parent=rna-XM_036163068.1;Dbxref=GeneID:229603,GenBank:XM_036163068.1,MGI:MGI:2654703;gbkey=mRNA;gene=Otud7b;product=OTU domain containing 7B%2C transcript variant X2;transcript_id=XM_036163068.1;extra_copy_number=0
CM058243.1	Liftoff	exon	94183057	94183141	.	+	.	ID=exon-XM_036163068.1-13;Parent=rna-XM_036163068.1;Dbxref=GeneID:229603,GenBank:XM_036163068.1,MGI:MGI:2654703;gbkey=mRNA;gene=Otud7b;product=OTU domain containing 7B%2C transcript variant X2;transcript_id=XM_036163068.1;extra_copy_number=0
CM058243.1	Liftoff	exon	94184418	94190778	.	+	.	ID=exon-XM_036163068.1-14;Parent=rna-XM_036163068.1;Dbxref=GeneID:229603,GenBank:XM_036163068.1,MGI:MGI:2654703;gbkey=mRNA;gene=Otud7b;product=OTU domain containing 7B%2C transcript variant X2;transcript_id=XM_036163068.1;extra_copy_number=0
CM058243.1	Liftoff	CDS	94166185	94166269	.	+	.	ID=cds-XP_036018961.1;Parent=rna-XM_036163068.1;Dbxref=GeneID:229603,GenBank:XP_036018961.1,MGI:MGI:2654703;Name=XP_036018961.1;gbkey=CDS;gene=Otud7b;product=OTU domain-containing protein 7B isoform X1;protein_id=XP_036018961.1;extra_copy_number=0
CM058243.1	Liftoff	CDS	94170062	94170250	.	+	.	ID=cds-XP_036018961.1;Parent=rna-XM_036163068.1;Dbxref=GeneID:229603,GenBank:XP_036018961.1,MGI:MGI:2654703;Name=XP_036018961.1;gbkey=CDS;gene=Otud7b;product=OTU domain-containing protein 7B isoform X1;protein_id=XP_036018961.1;extra_copy_number=0
CM058243.1	Liftoff	CDS	94171133	94171360	.	+	.	ID=cds-XP_036018961.1;Parent=rna-XM_036163068.1;Dbxref=GeneID:229603,GenBank:XP_036018961.1,MGI:MGI:2654703;Name=XP_036018961.1;gbkey=CDS;gene=Otud7b;product=OTU domain-containing protein 7B isoform X1;protein_id=XP_036018961.1;extra_copy_number=0
CM058243.1	Liftoff	CDS	94173886	94173987	.	+	.	ID=cds-XP_036018961.1;Parent=rna-XM_036163068.1;Dbxref=GeneID:229603,GenBank:XP_036018961.1,MGI:MGI:2654703;Name=XP_036018961.1;gbkey=CDS;gene=Otud7b;product=OTU domain-containing protein 7B isoform X1;protein_id=XP_036018961.1;extra_copy_number=0
CM058243.1	Liftoff	CDS	94174613	94174740	.	+	.	ID=cds-XP_036018961.1;Parent=rna-XM_036163068.1;Dbxref=GeneID:229603,GenBank:XP_036018961.1,MGI:MGI:2654703;Name=XP_036018961.1;gbkey=CDS;gene=Otud7b;product=OTU domain-containing protein 7B isoform X1;protein_id=XP_036018961.1;extra_copy_number=0
CM058243.1	Liftoff	CDS	94180509	94180621	.	+	.	ID=cds-XP_036018961.1;Parent=rna-XM_036163068.1;Dbxref=GeneID:229603,GenBank:XP_036018961.1,MGI:MGI:2654703;Name=XP_036018961.1;gbkey=CDS;gene=Otud7b;product=OTU domain-containing protein 7B isoform X1;protein_id=XP_036018961.1;extra_copy_number=0
CM058243.1	Liftoff	CDS	94180985	94181112	.	+	.	ID=cds-XP_036018961.1;Parent=rna-XM_036163068.1;Dbxref=GeneID:229603,GenBank:XP_036018961.1,MGI:MGI:2654703;Name=XP_036018961.1;gbkey=CDS;gene=Otud7b;product=OTU domain-containing protein 7B isoform X1;protein_id=XP_036018961.1;extra_copy_number=0
CM058243.1	Liftoff	CDS	94181542	94181691	.	+	.	ID=cds-XP_036018961.1;Parent=rna-XM_036163068.1;Dbxref=GeneID:229603,GenBank:XP_036018961.1,MGI:MGI:2654703;Name=XP_036018961.1;gbkey=CDS;gene=Otud7b;product=OTU domain-containing protein 7B isoform X1;protein_id=XP_036018961.1;extra_copy_number=0
CM058243.1	Liftoff	CDS	94182160	94182274	.	+	.	ID=cds-XP_036018961.1;Parent=rna-XM_036163068.1;Dbxref=GeneID:229603,GenBank:XP_036018961.1,MGI:MGI:2654703;Name=XP_036018961.1;gbkey=CDS;gene=Otud7b;product=OTU domain-containing protein 7B isoform X1;protein_id=XP_036018961.1;extra_copy_number=0
CM058243.1	Liftoff	CDS	94183057	94183141	.	+	.	ID=cds-XP_036018961.1;Parent=rna-XM_036163068.1;Dbxref=GeneID:229603,GenBank:XP_036018961.1,MGI:MGI:2654703;Name=XP_036018961.1;gbkey=CDS;gene=Otud7b;product=OTU domain-containing protein 7B isoform X1;protein_id=XP_036018961.1;extra_copy_number=0
CM058243.1	Liftoff	CDS	94184418	94185617	.	+	.	ID=cds-XP_036018961.1;Parent=rna-XM_036163068.1;Dbxref=GeneID:229603,GenBank:XP_036018961.1,MGI:MGI:2654703;Name=XP_036018961.1;gbkey=CDS;gene=Otud7b;product=OTU domain-containing protein 7B isoform X1;protein_id=XP_036018961.1;extra_copy_number=0
CM058243.1	Liftoff	mRNA	94134149	94190778	.	+	.	ID=rna-XM_036163069.1;Parent=gene-Otud7b;Dbxref=GeneID:229603,GenBank:XM_036163069.1,MGI:MGI:2654703;Name=XM_036163069.1;gbkey=mRNA;gene=Otud7b;model_evidence=Supporting evidence includes similarity to: 3 mRNAs%2C 26 ESTs%2C 1495 long SRA reads%2C and 100%25 coverage of the annotated genomic feature by RNAseq alignments%2C including 46 samples with support for all annotated introns;product=OTU domain containing 7B%2C transcript variant X6;transcript_id=XM_036163069.1;matches_ref_protein=True;valid_ORF=True;extra_copy_number=0
CM058243.1	Liftoff	exon	94134149	94134464	.	+	.	ID=exon-XM_036163069.1-1;Parent=rna-XM_036163069.1;Dbxref=GeneID:229603,GenBank:XM_036163069.1,MGI:MGI:2654703;gbkey=mRNA;gene=Otud7b;product=OTU domain containing 7B%2C transcript variant X6;transcript_id=XM_036163069.1;extra_copy_number=0
CM058243.1	Liftoff	exon	94159876	94159988	.	+	.	ID=exon-XM_036163069.1-2;Parent=rna-XM_036163069.1;Dbxref=GeneID:229603,GenBank:XM_036163069.1,MGI:MGI:2654703;gbkey=mRNA;gene=Otud7b;product=OTU domain containing 7B%2C transcript variant X6;transcript_id=XM_036163069.1;extra_copy_number=0
CM058243.1	Liftoff	exon	94166119	94166269	.	+	.	ID=exon-XM_036163069.1-3;Parent=rna-XM_036163069.1;Dbxref=GeneID:229603,GenBank:XM_036163069.1,MGI:MGI:2654703;gbkey=mRNA;gene=Otud7b;product=OTU domain containing 7B%2C transcript variant X6;transcript_id=XM_036163069.1;extra_copy_number=0
CM058243.1	Liftoff	exon	94170062	94170250	.	+	.	ID=exon-XM_036163069.1-4;Parent=rna-XM_036163069.1;Dbxref=GeneID:229603,GenBank:XM_036163069.1,MGI:MGI:2654703;gbkey=mRNA;gene=Otud7b;product=OTU domain containing 7B%2C transcript variant X6;transcript_id=XM_036163069.1;extra_copy_number=0
CM058243.1	Liftoff	exon	94171267	94171360	.	+	.	ID=exon-XM_036163069.1-5;Parent=rna-XM_036163069.1;Dbxref=GeneID:229603,GenBank:XM_036163069.1,MGI:MGI:2654703;gbkey=mRNA;gene=Otud7b;product=OTU domain containing 7B%2C transcript variant X6;transcript_id=XM_036163069.1;extra_copy_number=0
CM058243.1	Liftoff	exon	94173886	94173987	.	+	.	ID=exon-XM_036163069.1-6;Parent=rna-XM_036163069.1;Dbxref=GeneID:229603,GenBank:XM_036163069.1,MGI:MGI:2654703;gbkey=mRNA;gene=Otud7b;product=OTU domain containing 7B%2C transcript variant X6;transcript_id=XM_036163069.1;extra_copy_number=0
CM058243.1	Liftoff	exon	94174613	94174740	.	+	.	ID=exon-XM_036163069.1-7;Parent=rna-XM_036163069.1;Dbxref=GeneID:229603,GenBank:XM_036163069.1,MGI:MGI:2654703;gbkey=mRNA;gene=Otud7b;product=OTU domain containing 7B%2C transcript variant X6;transcript_id=XM_036163069.1;extra_copy_number=0
CM058243.1	Liftoff	exon	94180509	94180621	.	+	.	ID=exon-XM_036163069.1-8;Parent=rna-XM_036163069.1;Dbxref=GeneID:229603,GenBank:XM_036163069.1,MGI:MGI:2654703;gbkey=mRNA;gene=Otud7b;product=OTU domain containing 7B%2C transcript variant X6;transcript_id=XM_036163069.1;extra_copy_number=0
CM058243.1	Liftoff	exon	94180985	94181112	.	+	.	ID=exon-XM_036163069.1-9;Parent=rna-XM_036163069.1;Dbxref=GeneID:229603,GenBank:XM_036163069.1,MGI:MGI:2654703;gbkey=mRNA;gene=Otud7b;product=OTU domain containing 7B%2C transcript variant X6;transcript_id=XM_036163069.1;extra_copy_number=0
CM058243.1	Liftoff	exon	94181542	94181691	.	+	.	ID=exon-XM_036163069.1-10;Parent=rna-XM_036163069.1;Dbxref=GeneID:229603,GenBank:XM_036163069.1,MGI:MGI:2654703;gbkey=mRNA;gene=Otud7b;product=OTU domain containing 7B%2C transcript variant X6;transcript_id=XM_036163069.1;extra_copy_number=0
CM058243.1	Liftoff	exon	94182160	94182274	.	+	.	ID=exon-XM_036163069.1-11;Parent=rna-XM_036163069.1;Dbxref=GeneID:229603,GenBank:XM_036163069.1,MGI:MGI:2654703;gbkey=mRNA;gene=Otud7b;product=OTU domain containing 7B%2C transcript variant X6;transcript_id=XM_036163069.1;extra_copy_number=0
CM058243.1	Liftoff	exon	94183057	94183141	.	+	.	ID=exon-XM_036163069.1-12;Parent=rna-XM_036163069.1;Dbxref=GeneID:229603,GenBank:XM_036163069.1,MGI:MGI:2654703;gbkey=mRNA;gene=Otud7b;product=OTU domain containing 7B%2C transcript variant X6;transcript_id=XM_036163069.1;extra_copy_number=0
CM058243.1	Liftoff	exon	94184418	94190778	.	+	.	ID=exon-XM_036163069.1-13;Parent=rna-XM_036163069.1;Dbxref=GeneID:229603,GenBank:XM_036163069.1,MGI:MGI:2654703;gbkey=mRNA;gene=Otud7b;product=OTU domain containing 7B%2C transcript variant X6;transcript_id=XM_036163069.1;extra_copy_number=0
CM058243.1	Liftoff	CDS	94170119	94170250	.	+	.	ID=cds-XP_036018962.1;Parent=rna-XM_036163069.1;Dbxref=GeneID:229603,GenBank:XP_036018962.1,MGI:MGI:2654703;Name=XP_036018962.1;gbkey=CDS;gene=Otud7b;product=OTU domain-containing protein 7B isoform X2;protein_id=XP_036018962.1;extra_copy_number=0
CM058243.1	Liftoff	CDS	94171267	94171360	.	+	.	ID=cds-XP_036018962.1;Parent=rna-XM_036163069.1;Dbxref=GeneID:229603,GenBank:XP_036018962.1,MGI:MGI:2654703;Name=XP_036018962.1;gbkey=CDS;gene=Otud7b;product=OTU domain-containing protein 7B isoform X2;protein_id=XP_036018962.1;extra_copy_number=0
CM058243.1	Liftoff	CDS	94173886	94173987	.	+	.	ID=cds-XP_036018962.1;Parent=rna-XM_036163069.1;Dbxref=GeneID:229603,GenBank:XP_036018962.1,MGI:MGI:2654703;Name=XP_036018962.1;gbkey=CDS;gene=Otud7b;product=OTU domain-containing protein 7B isoform X2;protein_id=XP_036018962.1;extra_copy_number=0
CM058243.1	Liftoff	CDS	94174613	94174740	.	+	.	ID=cds-XP_036018962.1;Parent=rna-XM_036163069.1;Dbxref=GeneID:229603,GenBank:XP_036018962.1,MGI:MGI:2654703;Name=XP_036018962.1;gbkey=CDS;gene=Otud7b;product=OTU domain-containing protein 7B isoform X2;protein_id=XP_036018962.1;extra_copy_number=0
CM058243.1	Liftoff	CDS	94180509	94180621	.	+	.	ID=cds-XP_036018962.1;Parent=rna-XM_036163069.1;Dbxref=GeneID:229603,GenBank:XP_036018962.1,MGI:MGI:2654703;Name=XP_036018962.1;gbkey=CDS;gene=Otud7b;product=OTU domain-containing protein 7B isoform X2;protein_id=XP_036018962.1;extra_copy_number=0
CM058243.1	Liftoff	CDS	94180985	94181112	.	+	.	ID=cds-XP_036018962.1;Parent=rna-XM_036163069.1;Dbxref=GeneID:229603,GenBank:XP_036018962.1,MGI:MGI:2654703;Name=XP_036018962.1;gbkey=CDS;gene=Otud7b;product=OTU domain-containing protein 7B isoform X2;protein_id=XP_036018962.1;extra_copy_number=0
CM058243.1	Liftoff	CDS	94181542	94181691	.	+	.	ID=cds-XP_036018962.1;Parent=rna-XM_036163069.1;Dbxref=GeneID:229603,GenBank:XP_036018962.1,MGI:MGI:2654703;Name=XP_036018962.1;gbkey=CDS;gene=Otud7b;product=OTU domain-containing protein 7B isoform X2;protein_id=XP_036018962.1;extra_copy_number=0
CM058243.1	Liftoff	CDS	94182160	94182274	.	+	.	ID=cds-XP_036018962.1;Parent=rna-XM_036163069.1;Dbxref=GeneID:229603,GenBank:XP_036018962.1,MGI:MGI:2654703;Name=XP_036018962.1;gbkey=CDS;gene=Otud7b;product=OTU domain-containing protein 7B isoform X2;protein_id=XP_036018962.1;extra_copy_number=0
CM058243.1	Liftoff	CDS	94183057	94183141	.	+	.	ID=cds-XP_036018962.1;Parent=rna-XM_036163069.1;Dbxref=GeneID:229603,GenBank:XP_036018962.1,MGI:MGI:2654703;Name=XP_036018962.1;gbkey=CDS;gene=Otud7b;product=OTU domain-containing protein 7B isoform X2;protein_id=XP_036018962.1;extra_copy_number=0
CM058243.1	Liftoff	CDS	94184418	94185617	.	+	.	ID=cds-XP_036018962.1;Parent=rna-XM_036163069.1;Dbxref=GeneID:229603,GenBank:XP_036018962.1,MGI:MGI:2654703;Name=XP_036018962.1;gbkey=CDS;gene=Otud7b;product=OTU domain-containing protein 7B isoform X2;protein_id=XP_036018962.1;extra_copy_number=0
CM058243.1	Liftoff	mRNA	94134155	94190778	.	+	.	ID=rna-XM_006501386.3;Parent=gene-Otud7b;Dbxref=GeneID:229603,GenBank:XM_006501386.3,MGI:MGI:2654703;Name=XM_006501386.3;gbkey=mRNA;gene=Otud7b;model_evidence=Supporting evidence includes similarity to: 3 mRNAs%2C 21 ESTs%2C 5 Proteins%2C 1488 long SRA reads%2C and 100%25 coverage of the annotated genomic feature by RNAseq alignments%2C including 16 samples with support for all annotated introns;product=OTU domain containing 7B%2C transcript variant X3;transcript_id=XM_006501386.3;matches_ref_protein=True;valid_ORF=True;extra_copy_number=0
CM058243.1	Liftoff	exon	94134155	94134464	.	+	.	ID=exon-XM_006501386.3-1;Parent=rna-XM_006501386.3;Dbxref=GeneID:229603,GenBank:XM_006501386.3,MGI:MGI:2654703;gbkey=mRNA;gene=Otud7b;product=OTU domain containing 7B%2C transcript variant X3;transcript_id=XM_006501386.3;extra_copy_number=0
CM058243.1	Liftoff	exon	94138356	94138413	.	+	.	ID=exon-XM_006501386.3-2;Parent=rna-XM_006501386.3;Dbxref=GeneID:229603,GenBank:XM_006501386.3,MGI:MGI:2654703;gbkey=mRNA;gene=Otud7b;product=OTU domain containing 7B%2C transcript variant X3;transcript_id=XM_006501386.3;extra_copy_number=0
CM058243.1	Liftoff	exon	94159876	94159988	.	+	.	ID=exon-XM_006501386.3-3;Parent=rna-XM_006501386.3;Dbxref=GeneID:229603,GenBank:XM_006501386.3,MGI:MGI:2654703;gbkey=mRNA;gene=Otud7b;product=OTU domain containing 7B%2C transcript variant X3;transcript_id=XM_006501386.3;extra_copy_number=0
CM058243.1	Liftoff	exon	94166119	94166269	.	+	.	ID=exon-XM_006501386.3-4;Parent=rna-XM_006501386.3;Dbxref=GeneID:229603,GenBank:XM_006501386.3,MGI:MGI:2654703;gbkey=mRNA;gene=Otud7b;product=OTU domain containing 7B%2C transcript variant X3;transcript_id=XM_006501386.3;extra_copy_number=0
CM058243.1	Liftoff	exon	94170062	94170250	.	+	.	ID=exon-XM_006501386.3-5;Parent=rna-XM_006501386.3;Dbxref=GeneID:229603,GenBank:XM_006501386.3,MGI:MGI:2654703;gbkey=mRNA;gene=Otud7b;product=OTU domain containing 7B%2C transcript variant X3;transcript_id=XM_006501386.3;extra_copy_number=0
CM058243.1	Liftoff	exon	94171133	94171360	.	+	.	ID=exon-XM_006501386.3-6;Parent=rna-XM_006501386.3;Dbxref=GeneID:229603,GenBank:XM_006501386.3,MGI:MGI:2654703;gbkey=mRNA;gene=Otud7b;product=OTU domain containing 7B%2C transcript variant X3;transcript_id=XM_006501386.3;extra_copy_number=0
CM058243.1	Liftoff	exon	94173886	94173987	.	+	.	ID=exon-XM_006501386.3-7;Parent=rna-XM_006501386.3;Dbxref=GeneID:229603,GenBank:XM_006501386.3,MGI:MGI:2654703;gbkey=mRNA;gene=Otud7b;product=OTU domain containing 7B%2C transcript variant X3;transcript_id=XM_006501386.3;extra_copy_number=0
CM058243.1	Liftoff	exon	94174613	94174740	.	+	.	ID=exon-XM_006501386.3-8;Parent=rna-XM_006501386.3;Dbxref=GeneID:229603,GenBank:XM_006501386.3,MGI:MGI:2654703;gbkey=mRNA;gene=Otud7b;product=OTU domain containing 7B%2C transcript variant X3;transcript_id=XM_006501386.3;extra_copy_number=0
CM058243.1	Liftoff	exon	94180509	94180621	.	+	.	ID=exon-XM_006501386.3-9;Parent=rna-XM_006501386.3;Dbxref=GeneID:229603,GenBank:XM_006501386.3,MGI:MGI:2654703;gbkey=mRNA;gene=Otud7b;product=OTU domain containing 7B%2C transcript variant X3;transcript_id=XM_006501386.3;extra_copy_number=0
CM058243.1	Liftoff	exon	94180985	94181112	.	+	.	ID=exon-XM_006501386.3-10;Parent=rna-XM_006501386.3;Dbxref=GeneID:229603,GenBank:XM_006501386.3,MGI:MGI:2654703;gbkey=mRNA;gene=Otud7b;product=OTU domain containing 7B%2C transcript variant X3;transcript_id=XM_006501386.3;extra_copy_number=0
CM058243.1	Liftoff	exon	94181542	94181691	.	+	.	ID=exon-XM_006501386.3-11;Parent=rna-XM_006501386.3;Dbxref=GeneID:229603,GenBank:XM_006501386.3,MGI:MGI:2654703;gbkey=mRNA;gene=Otud7b;product=OTU domain containing 7B%2C transcript variant X3;transcript_id=XM_006501386.3;extra_copy_number=0
CM058243.1	Liftoff	exon	94182160	94182274	.	+	.	ID=exon-XM_006501386.3-12;Parent=rna-XM_006501386.3;Dbxref=GeneID:229603,GenBank:XM_006501386.3,MGI:MGI:2654703;gbkey=mRNA;gene=Otud7b;product=OTU domain containing 7B%2C transcript variant X3;transcript_id=XM_006501386.3;extra_copy_number=0
CM058243.1	Liftoff	exon	94183057	94183141	.	+	.	ID=exon-XM_006501386.3-13;Parent=rna-XM_006501386.3;Dbxref=GeneID:229603,GenBank:XM_006501386.3,MGI:MGI:2654703;gbkey=mRNA;gene=Otud7b;product=OTU domain containing 7B%2C transcript variant X3;transcript_id=XM_006501386.3;extra_copy_number=0
CM058243.1	Liftoff	exon	94184418	94190778	.	+	.	ID=exon-XM_006501386.3-14;Parent=rna-XM_006501386.3;Dbxref=GeneID:229603,GenBank:XM_006501386.3,MGI:MGI:2654703;gbkey=mRNA;gene=Otud7b;product=OTU domain containing 7B%2C transcript variant X3;transcript_id=XM_006501386.3;extra_copy_number=0
CM058243.1	Liftoff	CDS	94166185	94166269	.	+	.	ID=cds-XP_006501449.1;Parent=rna-XM_006501386.3;Dbxref=GeneID:229603,GenBank:XP_006501449.1,MGI:MGI:2654703;Name=XP_006501449.1;gbkey=CDS;gene=Otud7b;product=OTU domain-containing protein 7B isoform X1;protein_id=XP_006501449.1;extra_copy_number=0
CM058243.1	Liftoff	CDS	94170062	94170250	.	+	.	ID=cds-XP_006501449.1;Parent=rna-XM_006501386.3;Dbxref=GeneID:229603,GenBank:XP_006501449.1,MGI:MGI:2654703;Name=XP_006501449.1;gbkey=CDS;gene=Otud7b;product=OTU domain-containing protein 7B isoform X1;protein_id=XP_006501449.1;extra_copy_number=0
CM058243.1	Liftoff	CDS	94171133	94171360	.	+	.	ID=cds-XP_006501449.1;Parent=rna-XM_006501386.3;Dbxref=GeneID:229603,GenBank:XP_006501449.1,MGI:MGI:2654703;Name=XP_006501449.1;gbkey=CDS;gene=Otud7b;product=OTU domain-containing protein 7B isoform X1;protein_id=XP_006501449.1;extra_copy_number=0
CM058243.1	Liftoff	CDS	94173886	94173987	.	+	.	ID=cds-XP_006501449.1;Parent=rna-XM_006501386.3;Dbxref=GeneID:229603,GenBank:XP_006501449.1,MGI:MGI:2654703;Name=XP_006501449.1;gbkey=CDS;gene=Otud7b;product=OTU domain-containing protein 7B isoform X1;protein_id=XP_006501449.1;extra_copy_number=0
CM058243.1	Liftoff	CDS	94174613	94174740	.	+	.	ID=cds-XP_006501449.1;Parent=rna-XM_006501386.3;Dbxref=GeneID:229603,GenBank:XP_006501449.1,MGI:MGI:2654703;Name=XP_006501449.1;gbkey=CDS;gene=Otud7b;product=OTU domain-containing protein 7B isoform X1;protein_id=XP_006501449.1;extra_copy_number=0
CM058243.1	Liftoff	CDS	94180509	94180621	.	+	.	ID=cds-XP_006501449.1;Parent=rna-XM_006501386.3;Dbxref=GeneID:229603,GenBank:XP_006501449.1,MGI:MGI:2654703;Name=XP_006501449.1;gbkey=CDS;gene=Otud7b;product=OTU domain-containing protein 7B isoform X1;protein_id=XP_006501449.1;extra_copy_number=0
CM058243.1	Liftoff	CDS	94180985	94181112	.	+	.	ID=cds-XP_006501449.1;Parent=rna-XM_006501386.3;Dbxref=GeneID:229603,GenBank:XP_006501449.1,MGI:MGI:2654703;Name=XP_006501449.1;gbkey=CDS;gene=Otud7b;product=OTU domain-containing protein 7B isoform X1;protein_id=XP_006501449.1;extra_copy_number=0
CM058243.1	Liftoff	CDS	94181542	94181691	.	+	.	ID=cds-XP_006501449.1;Parent=rna-XM_006501386.3;Dbxref=GeneID:229603,GenBank:XP_006501449.1,MGI:MGI:2654703;Name=XP_006501449.1;gbkey=CDS;gene=Otud7b;product=OTU domain-containing protein 7B isoform X1;protein_id=XP_006501449.1;extra_copy_number=0
CM058243.1	Liftoff	CDS	94182160	94182274	.	+	.	ID=cds-XP_006501449.1;Parent=rna-XM_006501386.3;Dbxref=GeneID:229603,GenBank:XP_006501449.1,MGI:MGI:2654703;Name=XP_006501449.1;gbkey=CDS;gene=Otud7b;product=OTU domain-containing protein 7B isoform X1;protein_id=XP_006501449.1;extra_copy_number=0
CM058243.1	Liftoff	CDS	94183057	94183141	.	+	.	ID=cds-XP_006501449.1;Parent=rna-XM_006501386.3;Dbxref=GeneID:229603,GenBank:XP_006501449.1,MGI:MGI:2654703;Name=XP_006501449.1;gbkey=CDS;gene=Otud7b;product=OTU domain-containing protein 7B isoform X1;protein_id=XP_006501449.1;extra_copy_number=0
CM058243.1	Liftoff	CDS	94184418	94185617	.	+	.	ID=cds-XP_006501449.1;Parent=rna-XM_006501386.3;Dbxref=GeneID:229603,GenBank:XP_006501449.1,MGI:MGI:2654703;Name=XP_006501449.1;gbkey=CDS;gene=Otud7b;product=OTU domain-containing protein 7B isoform X1;protein_id=XP_006501449.1;extra_copy_number=0
CM058243.1	Liftoff	mRNA	94134155	94190778	.	+	.	ID=rna-XM_036163071.1;Parent=gene-Otud7b;Dbxref=GeneID:229603,GenBank:XM_036163071.1,MGI:MGI:2654703;Name=XM_036163071.1;gbkey=mRNA;gene=Otud7b;model_evidence=Supporting evidence includes similarity to: 3 mRNAs%2C 21 ESTs%2C 1485 long SRA reads%2C and 100%25 coverage of the annotated genomic feature by RNAseq alignments%2C including 31 samples with support for all annotated introns;product=OTU domain containing 7B%2C transcript variant X10;transcript_id=XM_036163071.1;matches_ref_protein=True;valid_ORF=True;extra_copy_number=0
CM058243.1	Liftoff	exon	94134155	94134464	.	+	.	ID=exon-XM_036163071.1-1;Parent=rna-XM_036163071.1;Dbxref=GeneID:229603,GenBank:XM_036163071.1,MGI:MGI:2654703;gbkey=mRNA;gene=Otud7b;product=OTU domain containing 7B%2C transcript variant X10;transcript_id=XM_036163071.1;extra_copy_number=0
CM058243.1	Liftoff	exon	94138356	94138413	.	+	.	ID=exon-XM_036163071.1-2;Parent=rna-XM_036163071.1;Dbxref=GeneID:229603,GenBank:XM_036163071.1,MGI:MGI:2654703;gbkey=mRNA;gene=Otud7b;product=OTU domain containing 7B%2C transcript variant X10;transcript_id=XM_036163071.1;extra_copy_number=0
CM058243.1	Liftoff	exon	94166119	94166269	.	+	.	ID=exon-XM_036163071.1-3;Parent=rna-XM_036163071.1;Dbxref=GeneID:229603,GenBank:XM_036163071.1,MGI:MGI:2654703;gbkey=mRNA;gene=Otud7b;product=OTU domain containing 7B%2C transcript variant X10;transcript_id=XM_036163071.1;extra_copy_number=0
CM058243.1	Liftoff	exon	94170062	94170250	.	+	.	ID=exon-XM_036163071.1-4;Parent=rna-XM_036163071.1;Dbxref=GeneID:229603,GenBank:XM_036163071.1,MGI:MGI:2654703;gbkey=mRNA;gene=Otud7b;product=OTU domain containing 7B%2C transcript variant X10;transcript_id=XM_036163071.1;extra_copy_number=0
CM058243.1	Liftoff	exon	94171267	94171360	.	+	.	ID=exon-XM_036163071.1-5;Parent=rna-XM_036163071.1;Dbxref=GeneID:229603,GenBank:XM_036163071.1,MGI:MGI:2654703;gbkey=mRNA;gene=Otud7b;product=OTU domain containing 7B%2C transcript variant X10;transcript_id=XM_036163071.1;extra_copy_number=0
CM058243.1	Liftoff	exon	94173886	94173987	.	+	.	ID=exon-XM_036163071.1-6;Parent=rna-XM_036163071.1;Dbxref=GeneID:229603,GenBank:XM_036163071.1,MGI:MGI:2654703;gbkey=mRNA;gene=Otud7b;product=OTU domain containing 7B%2C transcript variant X10;transcript_id=XM_036163071.1;extra_copy_number=0
CM058243.1	Liftoff	exon	94174613	94174740	.	+	.	ID=exon-XM_036163071.1-7;Parent=rna-XM_036163071.1;Dbxref=GeneID:229603,GenBank:XM_036163071.1,MGI:MGI:2654703;gbkey=mRNA;gene=Otud7b;product=OTU domain containing 7B%2C transcript variant X10;transcript_id=XM_036163071.1;extra_copy_number=0
CM058243.1	Liftoff	exon	94180509	94180621	.	+	.	ID=exon-XM_036163071.1-8;Parent=rna-XM_036163071.1;Dbxref=GeneID:229603,GenBank:XM_036163071.1,MGI:MGI:2654703;gbkey=mRNA;gene=Otud7b;product=OTU domain containing 7B%2C transcript variant X10;transcript_id=XM_036163071.1;extra_copy_number=0
CM058243.1	Liftoff	exon	94180985	94181112	.	+	.	ID=exon-XM_036163071.1-9;Parent=rna-XM_036163071.1;Dbxref=GeneID:229603,GenBank:XM_036163071.1,MGI:MGI:2654703;gbkey=mRNA;gene=Otud7b;product=OTU domain containing 7B%2C transcript variant X10;transcript_id=XM_036163071.1;extra_copy_number=0
CM058243.1	Liftoff	exon	94181542	94181691	.	+	.	ID=exon-XM_036163071.1-10;Parent=rna-XM_036163071.1;Dbxref=GeneID:229603,GenBank:XM_036163071.1,MGI:MGI:2654703;gbkey=mRNA;gene=Otud7b;product=OTU domain containing 7B%2C transcript variant X10;transcript_id=XM_036163071.1;extra_copy_number=0
CM058243.1	Liftoff	exon	94182160	94182274	.	+	.	ID=exon-XM_036163071.1-11;Parent=rna-XM_036163071.1;Dbxref=GeneID:229603,GenBank:XM_036163071.1,MGI:MGI:2654703;gbkey=mRNA;gene=Otud7b;product=OTU domain containing 7B%2C transcript variant X10;transcript_id=XM_036163071.1;extra_copy_number=0
CM058243.1	Liftoff	exon	94183057	94183141	.	+	.	ID=exon-XM_036163071.1-12;Parent=rna-XM_036163071.1;Dbxref=GeneID:229603,GenBank:XM_036163071.1,MGI:MGI:2654703;gbkey=mRNA;gene=Otud7b;product=OTU domain containing 7B%2C transcript variant X10;transcript_id=XM_036163071.1;extra_copy_number=0
CM058243.1	Liftoff	exon	94184418	94190778	.	+	.	ID=exon-XM_036163071.1-13;Parent=rna-XM_036163071.1;Dbxref=GeneID:229603,GenBank:XM_036163071.1,MGI:MGI:2654703;gbkey=mRNA;gene=Otud7b;product=OTU domain containing 7B%2C transcript variant X10;transcript_id=XM_036163071.1;extra_copy_number=0
CM058243.1	Liftoff	CDS	94170119	94170250	.	+	.	ID=cds-XP_036018964.1;Parent=rna-XM_036163071.1;Dbxref=GeneID:229603,GenBank:XP_036018964.1,MGI:MGI:2654703;Name=XP_036018964.1;gbkey=CDS;gene=Otud7b;product=OTU domain-containing protein 7B isoform X2;protein_id=XP_036018964.1;extra_copy_number=0
CM058243.1	Liftoff	CDS	94171267	94171360	.	+	.	ID=cds-XP_036018964.1;Parent=rna-XM_036163071.1;Dbxref=GeneID:229603,GenBank:XP_036018964.1,MGI:MGI:2654703;Name=XP_036018964.1;gbkey=CDS;gene=Otud7b;product=OTU domain-containing protein 7B isoform X2;protein_id=XP_036018964.1;extra_copy_number=0
CM058243.1	Liftoff	CDS	94173886	94173987	.	+	.	ID=cds-XP_036018964.1;Parent=rna-XM_036163071.1;Dbxref=GeneID:229603,GenBank:XP_036018964.1,MGI:MGI:2654703;Name=XP_036018964.1;gbkey=CDS;gene=Otud7b;product=OTU domain-containing protein 7B isoform X2;protein_id=XP_036018964.1;extra_copy_number=0
CM058243.1	Liftoff	CDS	94174613	94174740	.	+	.	ID=cds-XP_036018964.1;Parent=rna-XM_036163071.1;Dbxref=GeneID:229603,GenBank:XP_036018964.1,MGI:MGI:2654703;Name=XP_036018964.1;gbkey=CDS;gene=Otud7b;product=OTU domain-containing protein 7B isoform X2;protein_id=XP_036018964.1;extra_copy_number=0
CM058243.1	Liftoff	CDS	94180509	94180621	.	+	.	ID=cds-XP_036018964.1;Parent=rna-XM_036163071.1;Dbxref=GeneID:229603,GenBank:XP_036018964.1,MGI:MGI:2654703;Name=XP_036018964.1;gbkey=CDS;gene=Otud7b;product=OTU domain-containing protein 7B isoform X2;protein_id=XP_036018964.1;extra_copy_number=0
CM058243.1	Liftoff	CDS	94180985	94181112	.	+	.	ID=cds-XP_036018964.1;Parent=rna-XM_036163071.1;Dbxref=GeneID:229603,GenBank:XP_036018964.1,MGI:MGI:2654703;Name=XP_036018964.1;gbkey=CDS;gene=Otud7b;product=OTU domain-containing protein 7B isoform X2;protein_id=XP_036018964.1;extra_copy_number=0
CM058243.1	Liftoff	CDS	94181542	94181691	.	+	.	ID=cds-XP_036018964.1;Parent=rna-XM_036163071.1;Dbxref=GeneID:229603,GenBank:XP_036018964.1,MGI:MGI:2654703;Name=XP_036018964.1;gbkey=CDS;gene=Otud7b;product=OTU domain-containing protein 7B isoform X2;protein_id=XP_036018964.1;extra_copy_number=0
CM058243.1	Liftoff	CDS	94182160	94182274	.	+	.	ID=cds-XP_036018964.1;Parent=rna-XM_036163071.1;Dbxref=GeneID:229603,GenBank:XP_036018964.1,MGI:MGI:2654703;Name=XP_036018964.1;gbkey=CDS;gene=Otud7b;product=OTU domain-containing protein 7B isoform X2;protein_id=XP_036018964.1;extra_copy_number=0
CM058243.1	Liftoff	CDS	94183057	94183141	.	+	.	ID=cds-XP_036018964.1;Parent=rna-XM_036163071.1;Dbxref=GeneID:229603,GenBank:XP_036018964.1,MGI:MGI:2654703;Name=XP_036018964.1;gbkey=CDS;gene=Otud7b;product=OTU domain-containing protein 7B isoform X2;protein_id=XP_036018964.1;extra_copy_number=0
CM058243.1	Liftoff	CDS	94184418	94185617	.	+	.	ID=cds-XP_036018964.1;Parent=rna-XM_036163071.1;Dbxref=GeneID:229603,GenBank:XP_036018964.1,MGI:MGI:2654703;Name=XP_036018964.1;gbkey=CDS;gene=Otud7b;product=OTU domain-containing protein 7B isoform X2;protein_id=XP_036018964.1;extra_copy_number=0
CM058243.1	Liftoff	mRNA	94134163	94190778	.	+	.	ID=rna-XM_036163072.1;Parent=gene-Otud7b;Dbxref=GeneID:229603,GenBank:XM_036163072.1,MGI:MGI:2654703;Name=XM_036163072.1;gbkey=mRNA;gene=Otud7b;model_evidence=Supporting evidence includes similarity to: 4 mRNAs%2C 20 ESTs%2C 1486 long SRA reads%2C and 99%25 coverage of the annotated genomic feature by RNAseq alignments%2C including 20 samples with support for all annotated introns;product=OTU domain containing 7B%2C transcript variant X11;transcript_id=XM_036163072.1;matches_ref_protein=True;valid_ORF=True;extra_copy_number=0
CM058243.1	Liftoff	exon	94134163	94134273	.	+	.	ID=exon-XM_036163072.1-1;Parent=rna-XM_036163072.1;Dbxref=GeneID:229603,GenBank:XM_036163072.1,MGI:MGI:2654703;gbkey=mRNA;gene=Otud7b;product=OTU domain containing 7B%2C transcript variant X11;transcript_id=XM_036163072.1;extra_copy_number=0
CM058243.1	Liftoff	exon	94159876	94159988	.	+	.	ID=exon-XM_036163072.1-2;Parent=rna-XM_036163072.1;Dbxref=GeneID:229603,GenBank:XM_036163072.1,MGI:MGI:2654703;gbkey=mRNA;gene=Otud7b;product=OTU domain containing 7B%2C transcript variant X11;transcript_id=XM_036163072.1;extra_copy_number=0
CM058243.1	Liftoff	exon	94161137	94161308	.	+	.	ID=exon-XM_036163072.1-3;Parent=rna-XM_036163072.1;Dbxref=GeneID:229603,GenBank:XM_036163072.1,MGI:MGI:2654703;gbkey=mRNA;gene=Otud7b;product=OTU domain containing 7B%2C transcript variant X11;transcript_id=XM_036163072.1;extra_copy_number=0
CM058243.1	Liftoff	exon	94166119	94166269	.	+	.	ID=exon-XM_036163072.1-4;Parent=rna-XM_036163072.1;Dbxref=GeneID:229603,GenBank:XM_036163072.1,MGI:MGI:2654703;gbkey=mRNA;gene=Otud7b;product=OTU domain containing 7B%2C transcript variant X11;transcript_id=XM_036163072.1;extra_copy_number=0
CM058243.1	Liftoff	exon	94170062	94170250	.	+	.	ID=exon-XM_036163072.1-5;Parent=rna-XM_036163072.1;Dbxref=GeneID:229603,GenBank:XM_036163072.1,MGI:MGI:2654703;gbkey=mRNA;gene=Otud7b;product=OTU domain containing 7B%2C transcript variant X11;transcript_id=XM_036163072.1;extra_copy_number=0
CM058243.1	Liftoff	exon	94171267	94171360	.	+	.	ID=exon-XM_036163072.1-6;Parent=rna-XM_036163072.1;Dbxref=GeneID:229603,GenBank:XM_036163072.1,MGI:MGI:2654703;gbkey=mRNA;gene=Otud7b;product=OTU domain containing 7B%2C transcript variant X11;transcript_id=XM_036163072.1;extra_copy_number=0
CM058243.1	Liftoff	exon	94173886	94173987	.	+	.	ID=exon-XM_036163072.1-7;Parent=rna-XM_036163072.1;Dbxref=GeneID:229603,GenBank:XM_036163072.1,MGI:MGI:2654703;gbkey=mRNA;gene=Otud7b;product=OTU domain containing 7B%2C transcript variant X11;transcript_id=XM_036163072.1;extra_copy_number=0
CM058243.1	Liftoff	exon	94174613	94174740	.	+	.	ID=exon-XM_036163072.1-8;Parent=rna-XM_036163072.1;Dbxref=GeneID:229603,GenBank:XM_036163072.1,MGI:MGI:2654703;gbkey=mRNA;gene=Otud7b;product=OTU domain containing 7B%2C transcript variant X11;transcript_id=XM_036163072.1;extra_copy_number=0
CM058243.1	Liftoff	exon	94180509	94180621	.	+	.	ID=exon-XM_036163072.1-9;Parent=rna-XM_036163072.1;Dbxref=GeneID:229603,GenBank:XM_036163072.1,MGI:MGI:2654703;gbkey=mRNA;gene=Otud7b;product=OTU domain containing 7B%2C transcript variant X11;transcript_id=XM_036163072.1;extra_copy_number=0
CM058243.1	Liftoff	exon	94180985	94181112	.	+	.	ID=exon-XM_036163072.1-10;Parent=rna-XM_036163072.1;Dbxref=GeneID:229603,GenBank:XM_036163072.1,MGI:MGI:2654703;gbkey=mRNA;gene=Otud7b;product=OTU domain containing 7B%2C transcript variant X11;transcript_id=XM_036163072.1;extra_copy_number=0
CM058243.1	Liftoff	exon	94181542	94181691	.	+	.	ID=exon-XM_036163072.1-11;Parent=rna-XM_036163072.1;Dbxref=GeneID:229603,GenBank:XM_036163072.1,MGI:MGI:2654703;gbkey=mRNA;gene=Otud7b;product=OTU domain containing 7B%2C transcript variant X11;transcript_id=XM_036163072.1;extra_copy_number=0
CM058243.1	Liftoff	exon	94182160	94182274	.	+	.	ID=exon-XM_036163072.1-12;Parent=rna-XM_036163072.1;Dbxref=GeneID:229603,GenBank:XM_036163072.1,MGI:MGI:2654703;gbkey=mRNA;gene=Otud7b;product=OTU domain containing 7B%2C transcript variant X11;transcript_id=XM_036163072.1;extra_copy_number=0
CM058243.1	Liftoff	exon	94183057	94183141	.	+	.	ID=exon-XM_036163072.1-13;Parent=rna-XM_036163072.1;Dbxref=GeneID:229603,GenBank:XM_036163072.1,MGI:MGI:2654703;gbkey=mRNA;gene=Otud7b;product=OTU domain containing 7B%2C transcript variant X11;transcript_id=XM_036163072.1;extra_copy_number=0
CM058243.1	Liftoff	exon	94184418	94190778	.	+	.	ID=exon-XM_036163072.1-14;Parent=rna-XM_036163072.1;Dbxref=GeneID:229603,GenBank:XM_036163072.1,MGI:MGI:2654703;gbkey=mRNA;gene=Otud7b;product=OTU domain containing 7B%2C transcript variant X11;transcript_id=XM_036163072.1;extra_copy_number=0
CM058243.1	Liftoff	CDS	94170119	94170250	.	+	.	ID=cds-XP_036018965.1;Parent=rna-XM_036163072.1;Dbxref=GeneID:229603,GenBank:XP_036018965.1,MGI:MGI:2654703;Name=XP_036018965.1;gbkey=CDS;gene=Otud7b;product=OTU domain-containing protein 7B isoform X2;protein_id=XP_036018965.1;extra_copy_number=0
CM058243.1	Liftoff	CDS	94171267	94171360	.	+	.	ID=cds-XP_036018965.1;Parent=rna-XM_036163072.1;Dbxref=GeneID:229603,GenBank:XP_036018965.1,MGI:MGI:2654703;Name=XP_036018965.1;gbkey=CDS;gene=Otud7b;product=OTU domain-containing protein 7B isoform X2;protein_id=XP_036018965.1;extra_copy_number=0
CM058243.1	Liftoff	CDS	94173886	94173987	.	+	.	ID=cds-XP_036018965.1;Parent=rna-XM_036163072.1;Dbxref=GeneID:229603,GenBank:XP_036018965.1,MGI:MGI:2654703;Name=XP_036018965.1;gbkey=CDS;gene=Otud7b;product=OTU domain-containing protein 7B isoform X2;protein_id=XP_036018965.1;extra_copy_number=0
CM058243.1	Liftoff	CDS	94174613	94174740	.	+	.	ID=cds-XP_036018965.1;Parent=rna-XM_036163072.1;Dbxref=GeneID:229603,GenBank:XP_036018965.1,MGI:MGI:2654703;Name=XP_036018965.1;gbkey=CDS;gene=Otud7b;product=OTU domain-containing protein 7B isoform X2;protein_id=XP_036018965.1;extra_copy_number=0
CM058243.1	Liftoff	CDS	94180509	94180621	.	+	.	ID=cds-XP_036018965.1;Parent=rna-XM_036163072.1;Dbxref=GeneID:229603,GenBank:XP_036018965.1,MGI:MGI:2654703;Name=XP_036018965.1;gbkey=CDS;gene=Otud7b;product=OTU domain-containing protein 7B isoform X2;protein_id=XP_036018965.1;extra_copy_number=0
CM058243.1	Liftoff	CDS	94180985	94181112	.	+	.	ID=cds-XP_036018965.1;Parent=rna-XM_036163072.1;Dbxref=GeneID:229603,GenBank:XP_036018965.1,MGI:MGI:2654703;Name=XP_036018965.1;gbkey=CDS;gene=Otud7b;product=OTU domain-containing protein 7B isoform X2;protein_id=XP_036018965.1;extra_copy_number=0
CM058243.1	Liftoff	CDS	94181542	94181691	.	+	.	ID=cds-XP_036018965.1;Parent=rna-XM_036163072.1;Dbxref=GeneID:229603,GenBank:XP_036018965.1,MGI:MGI:2654703;Name=XP_036018965.1;gbkey=CDS;gene=Otud7b;product=OTU domain-containing protein 7B isoform X2;protein_id=XP_036018965.1;extra_copy_number=0
CM058243.1	Liftoff	CDS	94182160	94182274	.	+	.	ID=cds-XP_036018965.1;Parent=rna-XM_036163072.1;Dbxref=GeneID:229603,GenBank:XP_036018965.1,MGI:MGI:2654703;Name=XP_036018965.1;gbkey=CDS;gene=Otud7b;product=OTU domain-containing protein 7B isoform X2;protein_id=XP_036018965.1;extra_copy_number=0
CM058243.1	Liftoff	CDS	94183057	94183141	.	+	.	ID=cds-XP_036018965.1;Parent=rna-XM_036163072.1;Dbxref=GeneID:229603,GenBank:XP_036018965.1,MGI:MGI:2654703;Name=XP_036018965.1;gbkey=CDS;gene=Otud7b;product=OTU domain-containing protein 7B isoform X2;protein_id=XP_036018965.1;extra_copy_number=0
CM058243.1	Liftoff	CDS	94184418	94185617	.	+	.	ID=cds-XP_036018965.1;Parent=rna-XM_036163072.1;Dbxref=GeneID:229603,GenBank:XP_036018965.1,MGI:MGI:2654703;Name=XP_036018965.1;gbkey=CDS;gene=Otud7b;product=OTU domain-containing protein 7B isoform X2;protein_id=XP_036018965.1;extra_copy_number=0
CM058243.1	Liftoff	mRNA	94134172	94190778	.	+	.	ID=rna-NM_001025613.1;Parent=gene-Otud7b;Dbxref=GeneID:229603,GenBank:NM_001025613.1,MGI:MGI:2654703;Name=NM_001025613.1;gbkey=mRNA;gene=Otud7b;product=OTU domain containing 7B%2C transcript variant 1;transcript_id=NM_001025613.1;matches_ref_protein=True;valid_ORF=True;extra_copy_number=0
CM058243.1	Liftoff	exon	94134172	94134464	.	+	.	ID=exon-NM_001025613.1-1;Parent=rna-NM_001025613.1;Dbxref=GeneID:229603,GenBank:NM_001025613.1,MGI:MGI:2654703;gbkey=mRNA;gene=Otud7b;product=OTU domain containing 7B%2C transcript variant 1;transcript_id=NM_001025613.1;extra_copy_number=0
CM058243.1	Liftoff	exon	94138356	94138413	.	+	.	ID=exon-NM_001025613.1-2;Parent=rna-NM_001025613.1;Dbxref=GeneID:229603,GenBank:NM_001025613.1,MGI:MGI:2654703;gbkey=mRNA;gene=Otud7b;product=OTU domain containing 7B%2C transcript variant 1;transcript_id=NM_001025613.1;extra_copy_number=0
CM058243.1	Liftoff	exon	94166119	94166269	.	+	.	ID=exon-NM_001025613.1-3;Parent=rna-NM_001025613.1;Dbxref=GeneID:229603,GenBank:NM_001025613.1,MGI:MGI:2654703;gbkey=mRNA;gene=Otud7b;product=OTU domain containing 7B%2C transcript variant 1;transcript_id=NM_001025613.1;extra_copy_number=0
CM058243.1	Liftoff	exon	94170062	94170250	.	+	.	ID=exon-NM_001025613.1-4;Parent=rna-NM_001025613.1;Dbxref=GeneID:229603,GenBank:NM_001025613.1,MGI:MGI:2654703;gbkey=mRNA;gene=Otud7b;product=OTU domain containing 7B%2C transcript variant 1;transcript_id=NM_001025613.1;extra_copy_number=0
CM058243.1	Liftoff	exon	94171133	94171360	.	+	.	ID=exon-NM_001025613.1-5;Parent=rna-NM_001025613.1;Dbxref=GeneID:229603,GenBank:NM_001025613.1,MGI:MGI:2654703;gbkey=mRNA;gene=Otud7b;product=OTU domain containing 7B%2C transcript variant 1;transcript_id=NM_001025613.1;extra_copy_number=0
CM058243.1	Liftoff	exon	94173886	94173987	.	+	.	ID=exon-NM_001025613.1-6;Parent=rna-NM_001025613.1;Dbxref=GeneID:229603,GenBank:NM_001025613.1,MGI:MGI:2654703;gbkey=mRNA;gene=Otud7b;product=OTU domain containing 7B%2C transcript variant 1;transcript_id=NM_001025613.1;extra_copy_number=0
CM058243.1	Liftoff	exon	94174613	94174740	.	+	.	ID=exon-NM_001025613.1-7;Parent=rna-NM_001025613.1;Dbxref=GeneID:229603,GenBank:NM_001025613.1,MGI:MGI:2654703;gbkey=mRNA;gene=Otud7b;product=OTU domain containing 7B%2C transcript variant 1;transcript_id=NM_001025613.1;extra_copy_number=0
CM058243.1	Liftoff	exon	94180509	94180621	.	+	.	ID=exon-NM_001025613.1-8;Parent=rna-NM_001025613.1;Dbxref=GeneID:229603,GenBank:NM_001025613.1,MGI:MGI:2654703;gbkey=mRNA;gene=Otud7b;product=OTU domain containing 7B%2C transcript variant 1;transcript_id=NM_001025613.1;extra_copy_number=0
CM058243.1	Liftoff	exon	94180985	94181112	.	+	.	ID=exon-NM_001025613.1-9;Parent=rna-NM_001025613.1;Dbxref=GeneID:229603,GenBank:NM_001025613.1,MGI:MGI:2654703;gbkey=mRNA;gene=Otud7b;product=OTU domain containing 7B%2C transcript variant 1;transcript_id=NM_001025613.1;extra_copy_number=0
CM058243.1	Liftoff	exon	94181542	94181691	.	+	.	ID=exon-NM_001025613.1-10;Parent=rna-NM_001025613.1;Dbxref=GeneID:229603,GenBank:NM_001025613.1,MGI:MGI:2654703;gbkey=mRNA;gene=Otud7b;product=OTU domain containing 7B%2C transcript variant 1;transcript_id=NM_001025613.1;extra_copy_number=0
CM058243.1	Liftoff	exon	94182160	94182274	.	+	.	ID=exon-NM_001025613.1-11;Parent=rna-NM_001025613.1;Dbxref=GeneID:229603,GenBank:NM_001025613.1,MGI:MGI:2654703;gbkey=mRNA;gene=Otud7b;product=OTU domain containing 7B%2C transcript variant 1;transcript_id=NM_001025613.1;extra_copy_number=0
CM058243.1	Liftoff	exon	94183057	94183141	.	+	.	ID=exon-NM_001025613.1-12;Parent=rna-NM_001025613.1;Dbxref=GeneID:229603,GenBank:NM_001025613.1,MGI:MGI:2654703;gbkey=mRNA;gene=Otud7b;product=OTU domain containing 7B%2C transcript variant 1;transcript_id=NM_001025613.1;extra_copy_number=0
CM058243.1	Liftoff	exon	94184418	94190778	.	+	.	ID=exon-NM_001025613.1-13;Parent=rna-NM_001025613.1;Dbxref=GeneID:229603,GenBank:NM_001025613.1,MGI:MGI:2654703;gbkey=mRNA;gene=Otud7b;product=OTU domain containing 7B%2C transcript variant 1;transcript_id=NM_001025613.1;extra_copy_number=0
CM058243.1	Liftoff	CDS	94166185	94166269	.	+	.	ID=cds-NP_001020784.1;Parent=rna-NM_001025613.1;Dbxref=CCDS:CCDS17629.1,GeneID:229603,GenBank:NP_001020784.1,MGI:MGI:2654703;Name=NP_001020784.1;gbkey=CDS;gene=Otud7b;product=OTU domain-containing protein 7B;protein_id=NP_001020784.1;extra_copy_number=0
CM058243.1	Liftoff	CDS	94170062	94170250	.	+	.	ID=cds-NP_001020784.1;Parent=rna-NM_001025613.1;Dbxref=CCDS:CCDS17629.1,GeneID:229603,GenBank:NP_001020784.1,MGI:MGI:2654703;Name=NP_001020784.1;gbkey=CDS;gene=Otud7b;product=OTU domain-containing protein 7B;protein_id=NP_001020784.1;extra_copy_number=0
CM058243.1	Liftoff	CDS	94171133	94171360	.	+	.	ID=cds-NP_001020784.1;Parent=rna-NM_001025613.1;Dbxref=CCDS:CCDS17629.1,GeneID:229603,GenBank:NP_001020784.1,MGI:MGI:2654703;Name=NP_001020784.1;gbkey=CDS;gene=Otud7b;product=OTU domain-containing protein 7B;protein_id=NP_001020784.1;extra_copy_number=0
CM058243.1	Liftoff	CDS	94173886	94173987	.	+	.	ID=cds-NP_001020784.1;Parent=rna-NM_001025613.1;Dbxref=CCDS:CCDS17629.1,GeneID:229603,GenBank:NP_001020784.1,MGI:MGI:2654703;Name=NP_001020784.1;gbkey=CDS;gene=Otud7b;product=OTU domain-containing protein 7B;protein_id=NP_001020784.1;extra_copy_number=0
CM058243.1	Liftoff	CDS	94174613	94174740	.	+	.	ID=cds-NP_001020784.1;Parent=rna-NM_001025613.1;Dbxref=CCDS:CCDS17629.1,GeneID:229603,GenBank:NP_001020784.1,MGI:MGI:2654703;Name=NP_001020784.1;gbkey=CDS;gene=Otud7b;product=OTU domain-containing protein 7B;protein_id=NP_001020784.1;extra_copy_number=0
CM058243.1	Liftoff	CDS	94180509	94180621	.	+	.	ID=cds-NP_001020784.1;Parent=rna-NM_001025613.1;Dbxref=CCDS:CCDS17629.1,GeneID:229603,GenBank:NP_001020784.1,MGI:MGI:2654703;Name=NP_001020784.1;gbkey=CDS;gene=Otud7b;product=OTU domain-containing protein 7B;protein_id=NP_001020784.1;extra_copy_number=0
CM058243.1	Liftoff	CDS	94180985	94181112	.	+	.	ID=cds-NP_001020784.1;Parent=rna-NM_001025613.1;Dbxref=CCDS:CCDS17629.1,GeneID:229603,GenBank:NP_001020784.1,MGI:MGI:2654703;Name=NP_001020784.1;gbkey=CDS;gene=Otud7b;product=OTU domain-containing protein 7B;protein_id=NP_001020784.1;extra_copy_number=0
CM058243.1	Liftoff	CDS	94181542	94181691	.	+	.	ID=cds-NP_001020784.1;Parent=rna-NM_001025613.1;Dbxref=CCDS:CCDS17629.1,GeneID:229603,GenBank:NP_001020784.1,MGI:MGI:2654703;Name=NP_001020784.1;gbkey=CDS;gene=Otud7b;product=OTU domain-containing protein 7B;protein_id=NP_001020784.1;extra_copy_number=0
CM058243.1	Liftoff	CDS	94182160	94182274	.	+	.	ID=cds-NP_001020784.1;Parent=rna-NM_001025613.1;Dbxref=CCDS:CCDS17629.1,GeneID:229603,GenBank:NP_001020784.1,MGI:MGI:2654703;Name=NP_001020784.1;gbkey=CDS;gene=Otud7b;product=OTU domain-containing protein 7B;protein_id=NP_001020784.1;extra_copy_number=0
CM058243.1	Liftoff	CDS	94183057	94183141	.	+	.	ID=cds-NP_001020784.1;Parent=rna-NM_001025613.1;Dbxref=CCDS:CCDS17629.1,GeneID:229603,GenBank:NP_001020784.1,MGI:MGI:2654703;Name=NP_001020784.1;gbkey=CDS;gene=Otud7b;product=OTU domain-containing protein 7B;protein_id=NP_001020784.1;extra_copy_number=0
CM058243.1	Liftoff	CDS	94184418	94185617	.	+	.	ID=cds-NP_001020784.1;Parent=rna-NM_001025613.1;Dbxref=CCDS:CCDS17629.1,GeneID:229603,GenBank:NP_001020784.1,MGI:MGI:2654703;Name=NP_001020784.1;gbkey=CDS;gene=Otud7b;product=OTU domain-containing protein 7B;protein_id=NP_001020784.1;extra_copy_number=0
CM058243.1	Liftoff	mRNA	94134172	94190778	.	+	.	ID=rna-NM_001025614.1;Parent=gene-Otud7b;Dbxref=GeneID:229603,GenBank:NM_001025614.1,MGI:MGI:2654703;Name=NM_001025614.1;gbkey=mRNA;gene=Otud7b;product=OTU domain containing 7B%2C transcript variant 2;tag=RefSeq Select;transcript_id=NM_001025614.1;matches_ref_protein=True;valid_ORF=True;extra_copy_number=0
CM058243.1	Liftoff	exon	94134172	94134464	.	+	.	ID=exon-NM_001025614.1-1;Parent=rna-NM_001025614.1;Dbxref=GeneID:229603,GenBank:NM_001025614.1,MGI:MGI:2654703;gbkey=mRNA;gene=Otud7b;product=OTU domain containing 7B%2C transcript variant 2;tag=RefSeq Select;transcript_id=NM_001025614.1;extra_copy_number=0
CM058243.1	Liftoff	exon	94166119	94166269	.	+	.	ID=exon-NM_001025614.1-2;Parent=rna-NM_001025614.1;Dbxref=GeneID:229603,GenBank:NM_001025614.1,MGI:MGI:2654703;gbkey=mRNA;gene=Otud7b;product=OTU domain containing 7B%2C transcript variant 2;tag=RefSeq Select;transcript_id=NM_001025614.1;extra_copy_number=0
CM058243.1	Liftoff	exon	94170062	94170250	.	+	.	ID=exon-NM_001025614.1-3;Parent=rna-NM_001025614.1;Dbxref=GeneID:229603,GenBank:NM_001025614.1,MGI:MGI:2654703;gbkey=mRNA;gene=Otud7b;product=OTU domain containing 7B%2C transcript variant 2;tag=RefSeq Select;transcript_id=NM_001025614.1;extra_copy_number=0
CM058243.1	Liftoff	exon	94171133	94171360	.	+	.	ID=exon-NM_001025614.1-4;Parent=rna-NM_001025614.1;Dbxref=GeneID:229603,GenBank:NM_001025614.1,MGI:MGI:2654703;gbkey=mRNA;gene=Otud7b;product=OTU domain containing 7B%2C transcript variant 2;tag=RefSeq Select;transcript_id=NM_001025614.1;extra_copy_number=0
CM058243.1	Liftoff	exon	94173886	94173987	.	+	.	ID=exon-NM_001025614.1-5;Parent=rna-NM_001025614.1;Dbxref=GeneID:229603,GenBank:NM_001025614.1,MGI:MGI:2654703;gbkey=mRNA;gene=Otud7b;product=OTU domain containing 7B%2C transcript variant 2;tag=RefSeq Select;transcript_id=NM_001025614.1;extra_copy_number=0
CM058243.1	Liftoff	exon	94174613	94174740	.	+	.	ID=exon-NM_001025614.1-6;Parent=rna-NM_001025614.1;Dbxref=GeneID:229603,GenBank:NM_001025614.1,MGI:MGI:2654703;gbkey=mRNA;gene=Otud7b;product=OTU domain containing 7B%2C transcript variant 2;tag=RefSeq Select;transcript_id=NM_001025614.1;extra_copy_number=0
CM058243.1	Liftoff	exon	94180509	94180621	.	+	.	ID=exon-NM_001025614.1-7;Parent=rna-NM_001025614.1;Dbxref=GeneID:229603,GenBank:NM_001025614.1,MGI:MGI:2654703;gbkey=mRNA;gene=Otud7b;product=OTU domain containing 7B%2C transcript variant 2;tag=RefSeq Select;transcript_id=NM_001025614.1;extra_copy_number=0
CM058243.1	Liftoff	exon	94180985	94181112	.	+	.	ID=exon-NM_001025614.1-8;Parent=rna-NM_001025614.1;Dbxref=GeneID:229603,GenBank:NM_001025614.1,MGI:MGI:2654703;gbkey=mRNA;gene=Otud7b;product=OTU domain containing 7B%2C transcript variant 2;tag=RefSeq Select;transcript_id=NM_001025614.1;extra_copy_number=0
CM058243.1	Liftoff	exon	94181542	94181691	.	+	.	ID=exon-NM_001025614.1-9;Parent=rna-NM_001025614.1;Dbxref=GeneID:229603,GenBank:NM_001025614.1,MGI:MGI:2654703;gbkey=mRNA;gene=Otud7b;product=OTU domain containing 7B%2C transcript variant 2;tag=RefSeq Select;transcript_id=NM_001025614.1;extra_copy_number=0
CM058243.1	Liftoff	exon	94182160	94182274	.	+	.	ID=exon-NM_001025614.1-10;Parent=rna-NM_001025614.1;Dbxref=GeneID:229603,GenBank:NM_001025614.1,MGI:MGI:2654703;gbkey=mRNA;gene=Otud7b;product=OTU domain containing 7B%2C transcript variant 2;tag=RefSeq Select;transcript_id=NM_001025614.1;extra_copy_number=0
CM058243.1	Liftoff	exon	94183057	94183141	.	+	.	ID=exon-NM_001025614.1-11;Parent=rna-NM_001025614.1;Dbxref=GeneID:229603,GenBank:NM_001025614.1,MGI:MGI:2654703;gbkey=mRNA;gene=Otud7b;product=OTU domain containing 7B%2C transcript variant 2;tag=RefSeq Select;transcript_id=NM_001025614.1;extra_copy_number=0
CM058243.1	Liftoff	exon	94184418	94190778	.	+	.	ID=exon-NM_001025614.1-12;Parent=rna-NM_001025614.1;Dbxref=GeneID:229603,GenBank:NM_001025614.1,MGI:MGI:2654703;gbkey=mRNA;gene=Otud7b;product=OTU domain containing 7B%2C transcript variant 2;tag=RefSeq Select;transcript_id=NM_001025614.1;extra_copy_number=0
CM058243.1	Liftoff	CDS	94166185	94166269	.	+	.	ID=cds-NP_001020785.1;Parent=rna-NM_001025614.1;Dbxref=CCDS:CCDS17629.1,GeneID:229603,GenBank:NP_001020785.1,MGI:MGI:2654703;Name=NP_001020785.1;gbkey=CDS;gene=Otud7b;product=OTU domain-containing protein 7B;protein_id=NP_001020785.1;tag=RefSeq Select;extra_copy_number=0
CM058243.1	Liftoff	CDS	94170062	94170250	.	+	.	ID=cds-NP_001020785.1;Parent=rna-NM_001025614.1;Dbxref=CCDS:CCDS17629.1,GeneID:229603,GenBank:NP_001020785.1,MGI:MGI:2654703;Name=NP_001020785.1;gbkey=CDS;gene=Otud7b;product=OTU domain-containing protein 7B;protein_id=NP_001020785.1;tag=RefSeq Select;extra_copy_number=0
CM058243.1	Liftoff	CDS	94171133	94171360	.	+	.	ID=cds-NP_001020785.1;Parent=rna-NM_001025614.1;Dbxref=CCDS:CCDS17629.1,GeneID:229603,GenBank:NP_001020785.1,MGI:MGI:2654703;Name=NP_001020785.1;gbkey=CDS;gene=Otud7b;product=OTU domain-containing protein 7B;protein_id=NP_001020785.1;tag=RefSeq Select;extra_copy_number=0
CM058243.1	Liftoff	CDS	94173886	94173987	.	+	.	ID=cds-NP_001020785.1;Parent=rna-NM_001025614.1;Dbxref=CCDS:CCDS17629.1,GeneID:229603,GenBank:NP_001020785.1,MGI:MGI:2654703;Name=NP_001020785.1;gbkey=CDS;gene=Otud7b;product=OTU domain-containing protein 7B;protein_id=NP_001020785.1;tag=RefSeq Select;extra_copy_number=0
CM058243.1	Liftoff	CDS	94174613	94174740	.	+	.	ID=cds-NP_001020785.1;Parent=rna-NM_001025614.1;Dbxref=CCDS:CCDS17629.1,GeneID:229603,GenBank:NP_001020785.1,MGI:MGI:2654703;Name=NP_001020785.1;gbkey=CDS;gene=Otud7b;product=OTU domain-containing protein 7B;protein_id=NP_001020785.1;tag=RefSeq Select;extra_copy_number=0
CM058243.1	Liftoff	CDS	94180509	94180621	.	+	.	ID=cds-NP_001020785.1;Parent=rna-NM_001025614.1;Dbxref=CCDS:CCDS17629.1,GeneID:229603,GenBank:NP_001020785.1,MGI:MGI:2654703;Name=NP_001020785.1;gbkey=CDS;gene=Otud7b;product=OTU domain-containing protein 7B;protein_id=NP_001020785.1;tag=RefSeq Select;extra_copy_number=0
CM058243.1	Liftoff	CDS	94180985	94181112	.	+	.	ID=cds-NP_001020785.1;Parent=rna-NM_001025614.1;Dbxref=CCDS:CCDS17629.1,GeneID:229603,GenBank:NP_001020785.1,MGI:MGI:2654703;Name=NP_001020785.1;gbkey=CDS;gene=Otud7b;product=OTU domain-containing protein 7B;protein_id=NP_001020785.1;tag=RefSeq Select;extra_copy_number=0
CM058243.1	Liftoff	CDS	94181542	94181691	.	+	.	ID=cds-NP_001020785.1;Parent=rna-NM_001025614.1;Dbxref=CCDS:CCDS17629.1,GeneID:229603,GenBank:NP_001020785.1,MGI:MGI:2654703;Name=NP_001020785.1;gbkey=CDS;gene=Otud7b;product=OTU domain-containing protein 7B;protein_id=NP_001020785.1;tag=RefSeq Select;extra_copy_number=0
CM058243.1	Liftoff	CDS	94182160	94182274	.	+	.	ID=cds-NP_001020785.1;Parent=rna-NM_001025614.1;Dbxref=CCDS:CCDS17629.1,GeneID:229603,GenBank:NP_001020785.1,MGI:MGI:2654703;Name=NP_001020785.1;gbkey=CDS;gene=Otud7b;product=OTU domain-containing protein 7B;protein_id=NP_001020785.1;tag=RefSeq Select;extra_copy_number=0
CM058243.1	Liftoff	CDS	94183057	94183141	.	+	.	ID=cds-NP_001020785.1;Parent=rna-NM_001025614.1;Dbxref=CCDS:CCDS17629.1,GeneID:229603,GenBank:NP_001020785.1,MGI:MGI:2654703;Name=NP_001020785.1;gbkey=CDS;gene=Otud7b;product=OTU domain-containing protein 7B;protein_id=NP_001020785.1;tag=RefSeq Select;extra_copy_number=0
CM058243.1	Liftoff	CDS	94184418	94185617	.	+	.	ID=cds-NP_001020785.1;Parent=rna-NM_001025614.1;Dbxref=CCDS:CCDS17629.1,GeneID:229603,GenBank:NP_001020785.1,MGI:MGI:2654703;Name=NP_001020785.1;gbkey=CDS;gene=Otud7b;product=OTU domain-containing protein 7B;protein_id=NP_001020785.1;tag=RefSeq Select;extra_copy_number=0
CM058243.1	Liftoff	mRNA	94134191	94190778	.	+	.	ID=rna-XM_017319546.1;Parent=gene-Otud7b;Dbxref=GeneID:229603,GenBank:XM_017319546.1,MGI:MGI:2654703;Name=XM_017319546.1;gbkey=mRNA;gene=Otud7b;model_evidence=Supporting evidence includes similarity to: 4 mRNAs%2C 20 ESTs%2C 5 Proteins%2C 1486 long SRA reads%2C and 99%25 coverage of the annotated genomic feature by RNAseq alignments%2C including 25 samples with support for all annotated introns;product=OTU domain containing 7B%2C transcript variant X4;transcript_id=XM_017319546.1;matches_ref_protein=True;valid_ORF=True;extra_copy_number=0
CM058243.1	Liftoff	exon	94134191	94134273	.	+	.	ID=exon-XM_017319546.1-1;Parent=rna-XM_017319546.1;Dbxref=GeneID:229603,GenBank:XM_017319546.1,MGI:MGI:2654703;gbkey=mRNA;gene=Otud7b;product=OTU domain containing 7B%2C transcript variant X4;transcript_id=XM_017319546.1;extra_copy_number=0
CM058243.1	Liftoff	exon	94159876	94159988	.	+	.	ID=exon-XM_017319546.1-2;Parent=rna-XM_017319546.1;Dbxref=GeneID:229603,GenBank:XM_017319546.1,MGI:MGI:2654703;gbkey=mRNA;gene=Otud7b;product=OTU domain containing 7B%2C transcript variant X4;transcript_id=XM_017319546.1;extra_copy_number=0
CM058243.1	Liftoff	exon	94166119	94166269	.	+	.	ID=exon-XM_017319546.1-3;Parent=rna-XM_017319546.1;Dbxref=GeneID:229603,GenBank:XM_017319546.1,MGI:MGI:2654703;gbkey=mRNA;gene=Otud7b;product=OTU domain containing 7B%2C transcript variant X4;transcript_id=XM_017319546.1;extra_copy_number=0
CM058243.1	Liftoff	exon	94170062	94170250	.	+	.	ID=exon-XM_017319546.1-4;Parent=rna-XM_017319546.1;Dbxref=GeneID:229603,GenBank:XM_017319546.1,MGI:MGI:2654703;gbkey=mRNA;gene=Otud7b;product=OTU domain containing 7B%2C transcript variant X4;transcript_id=XM_017319546.1;extra_copy_number=0
CM058243.1	Liftoff	exon	94171133	94171360	.	+	.	ID=exon-XM_017319546.1-5;Parent=rna-XM_017319546.1;Dbxref=GeneID:229603,GenBank:XM_017319546.1,MGI:MGI:2654703;gbkey=mRNA;gene=Otud7b;product=OTU domain containing 7B%2C transcript variant X4;transcript_id=XM_017319546.1;extra_copy_number=0
CM058243.1	Liftoff	exon	94173886	94173987	.	+	.	ID=exon-XM_017319546.1-6;Parent=rna-XM_017319546.1;Dbxref=GeneID:229603,GenBank:XM_017319546.1,MGI:MGI:2654703;gbkey=mRNA;gene=Otud7b;product=OTU domain containing 7B%2C transcript variant X4;transcript_id=XM_017319546.1;extra_copy_number=0
CM058243.1	Liftoff	exon	94174613	94174740	.	+	.	ID=exon-XM_017319546.1-7;Parent=rna-XM_017319546.1;Dbxref=GeneID:229603,GenBank:XM_017319546.1,MGI:MGI:2654703;gbkey=mRNA;gene=Otud7b;product=OTU domain containing 7B%2C transcript variant X4;transcript_id=XM_017319546.1;extra_copy_number=0
CM058243.1	Liftoff	exon	94180509	94180621	.	+	.	ID=exon-XM_017319546.1-8;Parent=rna-XM_017319546.1;Dbxref=GeneID:229603,GenBank:XM_017319546.1,MGI:MGI:2654703;gbkey=mRNA;gene=Otud7b;product=OTU domain containing 7B%2C transcript variant X4;transcript_id=XM_017319546.1;extra_copy_number=0
CM058243.1	Liftoff	exon	94180985	94181112	.	+	.	ID=exon-XM_017319546.1-9;Parent=rna-XM_017319546.1;Dbxref=GeneID:229603,GenBank:XM_017319546.1,MGI:MGI:2654703;gbkey=mRNA;gene=Otud7b;product=OTU domain containing 7B%2C transcript variant X4;transcript_id=XM_017319546.1;extra_copy_number=0
CM058243.1	Liftoff	exon	94181542	94181691	.	+	.	ID=exon-XM_017319546.1-10;Parent=rna-XM_017319546.1;Dbxref=GeneID:229603,GenBank:XM_017319546.1,MGI:MGI:2654703;gbkey=mRNA;gene=Otud7b;product=OTU domain containing 7B%2C transcript variant X4;transcript_id=XM_017319546.1;extra_copy_number=0
CM058243.1	Liftoff	exon	94182160	94182274	.	+	.	ID=exon-XM_017319546.1-11;Parent=rna-XM_017319546.1;Dbxref=GeneID:229603,GenBank:XM_017319546.1,MGI:MGI:2654703;gbkey=mRNA;gene=Otud7b;product=OTU domain containing 7B%2C transcript variant X4;transcript_id=XM_017319546.1;extra_copy_number=0
CM058243.1	Liftoff	exon	94183057	94183141	.	+	.	ID=exon-XM_017319546.1-12;Parent=rna-XM_017319546.1;Dbxref=GeneID:229603,GenBank:XM_017319546.1,MGI:MGI:2654703;gbkey=mRNA;gene=Otud7b;product=OTU domain containing 7B%2C transcript variant X4;transcript_id=XM_017319546.1;extra_copy_number=0
CM058243.1	Liftoff	exon	94184418	94190778	.	+	.	ID=exon-XM_017319546.1-13;Parent=rna-XM_017319546.1;Dbxref=GeneID:229603,GenBank:XM_017319546.1,MGI:MGI:2654703;gbkey=mRNA;gene=Otud7b;product=OTU domain containing 7B%2C transcript variant X4;transcript_id=XM_017319546.1;extra_copy_number=0
CM058243.1	Liftoff	CDS	94166185	94166269	.	+	.	ID=cds-XP_017175035.1;Parent=rna-XM_017319546.1;Dbxref=GeneID:229603,GenBank:XP_017175035.1,MGI:MGI:2654703;Name=XP_017175035.1;gbkey=CDS;gene=Otud7b;product=OTU domain-containing protein 7B isoform X1;protein_id=XP_017175035.1;extra_copy_number=0
CM058243.1	Liftoff	CDS	94170062	94170250	.	+	.	ID=cds-XP_017175035.1;Parent=rna-XM_017319546.1;Dbxref=GeneID:229603,GenBank:XP_017175035.1,MGI:MGI:2654703;Name=XP_017175035.1;gbkey=CDS;gene=Otud7b;product=OTU domain-containing protein 7B isoform X1;protein_id=XP_017175035.1;extra_copy_number=0
CM058243.1	Liftoff	CDS	94171133	94171360	.	+	.	ID=cds-XP_017175035.1;Parent=rna-XM_017319546.1;Dbxref=GeneID:229603,GenBank:XP_017175035.1,MGI:MGI:2654703;Name=XP_017175035.1;gbkey=CDS;gene=Otud7b;product=OTU domain-containing protein 7B isoform X1;protein_id=XP_017175035.1;extra_copy_number=0
CM058243.1	Liftoff	CDS	94173886	94173987	.	+	.	ID=cds-XP_017175035.1;Parent=rna-XM_017319546.1;Dbxref=GeneID:229603,GenBank:XP_017175035.1,MGI:MGI:2654703;Name=XP_017175035.1;gbkey=CDS;gene=Otud7b;product=OTU domain-containing protein 7B isoform X1;protein_id=XP_017175035.1;extra_copy_number=0
CM058243.1	Liftoff	CDS	94174613	94174740	.	+	.	ID=cds-XP_017175035.1;Parent=rna-XM_017319546.1;Dbxref=GeneID:229603,GenBank:XP_017175035.1,MGI:MGI:2654703;Name=XP_017175035.1;gbkey=CDS;gene=Otud7b;product=OTU domain-containing protein 7B isoform X1;protein_id=XP_017175035.1;extra_copy_number=0
CM058243.1	Liftoff	CDS	94180509	94180621	.	+	.	ID=cds-XP_017175035.1;Parent=rna-XM_017319546.1;Dbxref=GeneID:229603,GenBank:XP_017175035.1,MGI:MGI:2654703;Name=XP_017175035.1;gbkey=CDS;gene=Otud7b;product=OTU domain-containing protein 7B isoform X1;protein_id=XP_017175035.1;extra_copy_number=0
CM058243.1	Liftoff	CDS	94180985	94181112	.	+	.	ID=cds-XP_017175035.1;Parent=rna-XM_017319546.1;Dbxref=GeneID:229603,GenBank:XP_017175035.1,MGI:MGI:2654703;Name=XP_017175035.1;gbkey=CDS;gene=Otud7b;product=OTU domain-containing protein 7B isoform X1;protein_id=XP_017175035.1;extra_copy_number=0
CM058243.1	Liftoff	CDS	94181542	94181691	.	+	.	ID=cds-XP_017175035.1;Parent=rna-XM_017319546.1;Dbxref=GeneID:229603,GenBank:XP_017175035.1,MGI:MGI:2654703;Name=XP_017175035.1;gbkey=CDS;gene=Otud7b;product=OTU domain-containing protein 7B isoform X1;protein_id=XP_017175035.1;extra_copy_number=0
CM058243.1	Liftoff	CDS	94182160	94182274	.	+	.	ID=cds-XP_017175035.1;Parent=rna-XM_017319546.1;Dbxref=GeneID:229603,GenBank:XP_017175035.1,MGI:MGI:2654703;Name=XP_017175035.1;gbkey=CDS;gene=Otud7b;product=OTU domain-containing protein 7B isoform X1;protein_id=XP_017175035.1;extra_copy_number=0
CM058243.1	Liftoff	CDS	94183057	94183141	.	+	.	ID=cds-XP_017175035.1;Parent=rna-XM_017319546.1;Dbxref=GeneID:229603,GenBank:XP_017175035.1,MGI:MGI:2654703;Name=XP_017175035.1;gbkey=CDS;gene=Otud7b;product=OTU domain-containing protein 7B isoform X1;protein_id=XP_017175035.1;extra_copy_number=0
CM058243.1	Liftoff	CDS	94184418	94185617	.	+	.	ID=cds-XP_017175035.1;Parent=rna-XM_017319546.1;Dbxref=GeneID:229603,GenBank:XP_017175035.1,MGI:MGI:2654703;Name=XP_017175035.1;gbkey=CDS;gene=Otud7b;product=OTU domain-containing protein 7B isoform X1;protein_id=XP_017175035.1;extra_copy_number=0
CM058243.1	Liftoff	gene	94191619	94201367	.	+	.	ID=gene-Mtmr11;Dbxref=GeneID:194126,MGI:MGI:2652817;Name=Mtmr11;description=myotubularin related protein 11;gbkey=Gene;gene=Mtmr11;gene_biotype=protein_coding;gene_synonym=Cra;coverage=1.0;sequence_ID=1.0;valid_ORFs=1;extra_copy_number=0;copy_num_ID=gene-Mtmr11_0
CM058243.1	Liftoff	mRNA	94191619	94201367	.	+	.	ID=rna-NM_181409.3;Parent=gene-Mtmr11;Dbxref=GeneID:194126,GenBank:NM_181409.3,MGI:MGI:2652817;Name=NM_181409.3;gbkey=mRNA;gene=Mtmr11;product=myotubularin related protein 11;tag=RefSeq Select;transcript_id=NM_181409.3;matches_ref_protein=True;valid_ORF=True;extra_copy_number=0
CM058243.1	Liftoff	exon	94191619	94191907	.	+	.	ID=exon-NM_181409.3-1;Parent=rna-NM_181409.3;Dbxref=GeneID:194126,GenBank:NM_181409.3,MGI:MGI:2652817;gbkey=mRNA;gene=Mtmr11;product=myotubularin related protein 11;tag=RefSeq Select;transcript_id=NM_181409.3;extra_copy_number=0
CM058243.1	Liftoff	exon	94192279	94192369	.	+	.	ID=exon-NM_181409.3-2;Parent=rna-NM_181409.3;Dbxref=GeneID:194126,GenBank:NM_181409.3,MGI:MGI:2652817;gbkey=mRNA;gene=Mtmr11;product=myotubularin related protein 11;tag=RefSeq Select;transcript_id=NM_181409.3;extra_copy_number=0
CM058243.1	Liftoff	exon	94192742	94192863	.	+	.	ID=exon-NM_181409.3-3;Parent=rna-NM_181409.3;Dbxref=GeneID:194126,GenBank:NM_181409.3,MGI:MGI:2652817;gbkey=mRNA;gene=Mtmr11;product=myotubularin related protein 11;tag=RefSeq Select;transcript_id=NM_181409.3;extra_copy_number=0
CM058243.1	Liftoff	exon	94193118	94193178	.	+	.	ID=exon-NM_181409.3-4;Parent=rna-NM_181409.3;Dbxref=GeneID:194126,GenBank:NM_181409.3,MGI:MGI:2652817;gbkey=mRNA;gene=Mtmr11;product=myotubularin related protein 11;tag=RefSeq Select;transcript_id=NM_181409.3;extra_copy_number=0
CM058243.1	Liftoff	exon	94193318	94193460	.	+	.	ID=exon-NM_181409.3-5;Parent=rna-NM_181409.3;Dbxref=GeneID:194126,GenBank:NM_181409.3,MGI:MGI:2652817;gbkey=mRNA;gene=Mtmr11;product=myotubularin related protein 11;tag=RefSeq Select;transcript_id=NM_181409.3;extra_copy_number=0
CM058243.1	Liftoff	exon	94193898	94193976	.	+	.	ID=exon-NM_181409.3-6;Parent=rna-NM_181409.3;Dbxref=GeneID:194126,GenBank:NM_181409.3,MGI:MGI:2652817;gbkey=mRNA;gene=Mtmr11;product=myotubularin related protein 11;tag=RefSeq Select;transcript_id=NM_181409.3;extra_copy_number=0
CM058243.1	Liftoff	exon	94194083	94194218	.	+	.	ID=exon-NM_181409.3-7;Parent=rna-NM_181409.3;Dbxref=GeneID:194126,GenBank:NM_181409.3,MGI:MGI:2652817;gbkey=mRNA;gene=Mtmr11;product=myotubularin related protein 11;tag=RefSeq Select;transcript_id=NM_181409.3;extra_copy_number=0
CM058243.1	Liftoff	exon	94194436	94194523	.	+	.	ID=exon-NM_181409.3-8;Parent=rna-NM_181409.3;Dbxref=GeneID:194126,GenBank:NM_181409.3,MGI:MGI:2652817;gbkey=mRNA;gene=Mtmr11;product=myotubularin related protein 11;tag=RefSeq Select;transcript_id=NM_181409.3;extra_copy_number=0
CM058243.1	Liftoff	exon	94194647	94194735	.	+	.	ID=exon-NM_181409.3-9;Parent=rna-NM_181409.3;Dbxref=GeneID:194126,GenBank:NM_181409.3,MGI:MGI:2652817;gbkey=mRNA;gene=Mtmr11;product=myotubularin related protein 11;tag=RefSeq Select;transcript_id=NM_181409.3;extra_copy_number=0
CM058243.1	Liftoff	exon	94194821	94194945	.	+	.	ID=exon-NM_181409.3-10;Parent=rna-NM_181409.3;Dbxref=GeneID:194126,GenBank:NM_181409.3,MGI:MGI:2652817;gbkey=mRNA;gene=Mtmr11;product=myotubularin related protein 11;tag=RefSeq Select;transcript_id=NM_181409.3;extra_copy_number=0
CM058243.1	Liftoff	exon	94197461	94197527	.	+	.	ID=exon-NM_181409.3-11;Parent=rna-NM_181409.3;Dbxref=GeneID:194126,GenBank:NM_181409.3,MGI:MGI:2652817;gbkey=mRNA;gene=Mtmr11;product=myotubularin related protein 11;tag=RefSeq Select;transcript_id=NM_181409.3;extra_copy_number=0
CM058243.1	Liftoff	exon	94197722	94197792	.	+	.	ID=exon-NM_181409.3-12;Parent=rna-NM_181409.3;Dbxref=GeneID:194126,GenBank:NM_181409.3,MGI:MGI:2652817;gbkey=mRNA;gene=Mtmr11;product=myotubularin related protein 11;tag=RefSeq Select;transcript_id=NM_181409.3;extra_copy_number=0
CM058243.1	Liftoff	exon	94198248	94198414	.	+	.	ID=exon-NM_181409.3-13;Parent=rna-NM_181409.3;Dbxref=GeneID:194126,GenBank:NM_181409.3,MGI:MGI:2652817;gbkey=mRNA;gene=Mtmr11;product=myotubularin related protein 11;tag=RefSeq Select;transcript_id=NM_181409.3;extra_copy_number=0
CM058243.1	Liftoff	exon	94198685	94198858	.	+	.	ID=exon-NM_181409.3-14;Parent=rna-NM_181409.3;Dbxref=GeneID:194126,GenBank:NM_181409.3,MGI:MGI:2652817;gbkey=mRNA;gene=Mtmr11;product=myotubularin related protein 11;tag=RefSeq Select;transcript_id=NM_181409.3;extra_copy_number=0
CM058243.1	Liftoff	exon	94199456	94199638	.	+	.	ID=exon-NM_181409.3-15;Parent=rna-NM_181409.3;Dbxref=GeneID:194126,GenBank:NM_181409.3,MGI:MGI:2652817;gbkey=mRNA;gene=Mtmr11;product=myotubularin related protein 11;tag=RefSeq Select;transcript_id=NM_181409.3;extra_copy_number=0
CM058243.1	Liftoff	exon	94200002	94200295	.	+	.	ID=exon-NM_181409.3-16;Parent=rna-NM_181409.3;Dbxref=GeneID:194126,GenBank:NM_181409.3,MGI:MGI:2652817;gbkey=mRNA;gene=Mtmr11;product=myotubularin related protein 11;tag=RefSeq Select;transcript_id=NM_181409.3;extra_copy_number=0
CM058243.1	Liftoff	exon	94200735	94201367	.	+	.	ID=exon-NM_181409.3-17;Parent=rna-NM_181409.3;Dbxref=GeneID:194126,GenBank:NM_181409.3,MGI:MGI:2652817;gbkey=mRNA;gene=Mtmr11;product=myotubularin related protein 11;tag=RefSeq Select;transcript_id=NM_181409.3;extra_copy_number=0
CM058243.1	Liftoff	CDS	94191842	94191907	.	+	.	ID=cds-NP_852074.2;Parent=rna-NM_181409.3;Dbxref=CCDS:CCDS51000.1,GeneID:194126,GenBank:NP_852074.2,MGI:MGI:2652817;Name=NP_852074.2;gbkey=CDS;gene=Mtmr11;product=myotubularin-related protein 11;protein_id=NP_852074.2;tag=RefSeq Select;extra_copy_number=0
CM058243.1	Liftoff	CDS	94192279	94192369	.	+	.	ID=cds-NP_852074.2;Parent=rna-NM_181409.3;Dbxref=CCDS:CCDS51000.1,GeneID:194126,GenBank:NP_852074.2,MGI:MGI:2652817;Name=NP_852074.2;gbkey=CDS;gene=Mtmr11;product=myotubularin-related protein 11;protein_id=NP_852074.2;tag=RefSeq Select;extra_copy_number=0
CM058243.1	Liftoff	CDS	94192742	94192863	.	+	.	ID=cds-NP_852074.2;Parent=rna-NM_181409.3;Dbxref=CCDS:CCDS51000.1,GeneID:194126,GenBank:NP_852074.2,MGI:MGI:2652817;Name=NP_852074.2;gbkey=CDS;gene=Mtmr11;product=myotubularin-related protein 11;protein_id=NP_852074.2;tag=RefSeq Select;extra_copy_number=0
CM058243.1	Liftoff	CDS	94193118	94193178	.	+	.	ID=cds-NP_852074.2;Parent=rna-NM_181409.3;Dbxref=CCDS:CCDS51000.1,GeneID:194126,GenBank:NP_852074.2,MGI:MGI:2652817;Name=NP_852074.2;gbkey=CDS;gene=Mtmr11;product=myotubularin-related protein 11;protein_id=NP_852074.2;tag=RefSeq Select;extra_copy_number=0
CM058243.1	Liftoff	CDS	94193318	94193460	.	+	.	ID=cds-NP_852074.2;Parent=rna-NM_181409.3;Dbxref=CCDS:CCDS51000.1,GeneID:194126,GenBank:NP_852074.2,MGI:MGI:2652817;Name=NP_852074.2;gbkey=CDS;gene=Mtmr11;product=myotubularin-related protein 11;protein_id=NP_852074.2;tag=RefSeq Select;extra_copy_number=0
CM058243.1	Liftoff	CDS	94193898	94193976	.	+	.	ID=cds-NP_852074.2;Parent=rna-NM_181409.3;Dbxref=CCDS:CCDS51000.1,GeneID:194126,GenBank:NP_852074.2,MGI:MGI:2652817;Name=NP_852074.2;gbkey=CDS;gene=Mtmr11;product=myotubularin-related protein 11;protein_id=NP_852074.2;tag=RefSeq Select;extra_copy_number=0
CM058243.1	Liftoff	CDS	94194083	94194218	.	+	.	ID=cds-NP_852074.2;Parent=rna-NM_181409.3;Dbxref=CCDS:CCDS51000.1,GeneID:194126,GenBank:NP_852074.2,MGI:MGI:2652817;Name=NP_852074.2;gbkey=CDS;gene=Mtmr11;product=myotubularin-related protein 11;protein_id=NP_852074.2;tag=RefSeq Select;extra_copy_number=0
CM058243.1	Liftoff	CDS	94194436	94194523	.	+	.	ID=cds-NP_852074.2;Parent=rna-NM_181409.3;Dbxref=CCDS:CCDS51000.1,GeneID:194126,GenBank:NP_852074.2,MGI:MGI:2652817;Name=NP_852074.2;gbkey=CDS;gene=Mtmr11;product=myotubularin-related protein 11;protein_id=NP_852074.2;tag=RefSeq Select;extra_copy_number=0
CM058243.1	Liftoff	CDS	94194647	94194735	.	+	.	ID=cds-NP_852074.2;Parent=rna-NM_181409.3;Dbxref=CCDS:CCDS51000.1,GeneID:194126,GenBank:NP_852074.2,MGI:MGI:2652817;Name=NP_852074.2;gbkey=CDS;gene=Mtmr11;product=myotubularin-related protein 11;protein_id=NP_852074.2;tag=RefSeq Select;extra_copy_number=0
CM058243.1	Liftoff	CDS	94194821	94194945	.	+	.	ID=cds-NP_852074.2;Parent=rna-NM_181409.3;Dbxref=CCDS:CCDS51000.1,GeneID:194126,GenBank:NP_852074.2,MGI:MGI:2652817;Name=NP_852074.2;gbkey=CDS;gene=Mtmr11;product=myotubularin-related protein 11;protein_id=NP_852074.2;tag=RefSeq Select;extra_copy_number=0
CM058243.1	Liftoff	CDS	94197461	94197527	.	+	.	ID=cds-NP_852074.2;Parent=rna-NM_181409.3;Dbxref=CCDS:CCDS51000.1,GeneID:194126,GenBank:NP_852074.2,MGI:MGI:2652817;Name=NP_852074.2;gbkey=CDS;gene=Mtmr11;product=myotubularin-related protein 11;protein_id=NP_852074.2;tag=RefSeq Select;extra_copy_number=0
CM058243.1	Liftoff	CDS	94197722	94197792	.	+	.	ID=cds-NP_852074.2;Parent=rna-NM_181409.3;Dbxref=CCDS:CCDS51000.1,GeneID:194126,GenBank:NP_852074.2,MGI:MGI:2652817;Name=NP_852074.2;gbkey=CDS;gene=Mtmr11;product=myotubularin-related protein 11;protein_id=NP_852074.2;tag=RefSeq Select;extra_copy_number=0
CM058243.1	Liftoff	CDS	94198248	94198414	.	+	.	ID=cds-NP_852074.2;Parent=rna-NM_181409.3;Dbxref=CCDS:CCDS51000.1,GeneID:194126,GenBank:NP_852074.2,MGI:MGI:2652817;Name=NP_852074.2;gbkey=CDS;gene=Mtmr11;product=myotubularin-related protein 11;protein_id=NP_852074.2;tag=RefSeq Select;extra_copy_number=0
CM058243.1	Liftoff	CDS	94198685	94198858	.	+	.	ID=cds-NP_852074.2;Parent=rna-NM_181409.3;Dbxref=CCDS:CCDS51000.1,GeneID:194126,GenBank:NP_852074.2,MGI:MGI:2652817;Name=NP_852074.2;gbkey=CDS;gene=Mtmr11;product=myotubularin-related protein 11;protein_id=NP_852074.2;tag=RefSeq Select;extra_copy_number=0
CM058243.1	Liftoff	CDS	94199456	94199638	.	+	.	ID=cds-NP_852074.2;Parent=rna-NM_181409.3;Dbxref=CCDS:CCDS51000.1,GeneID:194126,GenBank:NP_852074.2,MGI:MGI:2652817;Name=NP_852074.2;gbkey=CDS;gene=Mtmr11;product=myotubularin-related protein 11;protein_id=NP_852074.2;tag=RefSeq Select;extra_copy_number=0
CM058243.1	Liftoff	CDS	94200002	94200295	.	+	.	ID=cds-NP_852074.2;Parent=rna-NM_181409.3;Dbxref=CCDS:CCDS51000.1,GeneID:194126,GenBank:NP_852074.2,MGI:MGI:2652817;Name=NP_852074.2;gbkey=CDS;gene=Mtmr11;product=myotubularin-related protein 11;protein_id=NP_852074.2;tag=RefSeq Select;extra_copy_number=0
CM058243.1	Liftoff	CDS	94200735	94200881	.	+	.	ID=cds-NP_852074.2;Parent=rna-NM_181409.3;Dbxref=CCDS:CCDS51000.1,GeneID:194126,GenBank:NP_852074.2,MGI:MGI:2652817;Name=NP_852074.2;gbkey=CDS;gene=Mtmr11;product=myotubularin-related protein 11;protein_id=NP_852074.2;tag=RefSeq Select;extra_copy_number=0
CM058243.1	Liftoff	match	94201806	94202189	.	+	.	ID=b6b57bfe-9dff-494f-8f55-8ae82cd86182;Target=NG_150590.1 1 384 +;assembly_bases_aln=384;assembly_bases_seq=384;bit_score=715.683;blast_aligner=1;blast_score=384;common_component=0;e_value=0;filter_score=0;for_remapping=2;gap_count=0;hsp_percent_coverage=100;matchable_bases=384;matched_bases=384;num_ident=384;num_mismatch=0;pct_coverage=100;pct_coverage_hiqual=100;pct_identity_gap=100;pct_identity_gapopen_only=100;pct_identity_ungap=100;rank=1;weighted_identity=1;coverage=1.0;sequence_ID=1.0;extra_copy_number=0;copy_num_ID=b6b57bfe-9dff-494f-8f55-8ae82cd86182_0
CM058243.1	Liftoff	enhancer	94201906	94202089	.	.	.	ID=id-GeneID:128924842;Dbxref=GeneID:128924842;Note=cis-regulatory module chr3:95976180-95976363 (MGSCv37/mm9 assembly coordinates);experiment=EXISTENCE:reporter gene assay evidence [ECO:0000049][PMID:25872643];function=activates a minimal SCP1 promoter by CapStarr-seq with weak activity in P5424 T cells and NIH3T3 fibroblasts {active_cell/tissue: P5424 T cell | NIH3T3};gbkey=regulatory;regulatory_class=enhancer;coverage=1.0;sequence_ID=1.0;extra_copy_number=0;copy_num_ID=id-GeneID:128924842_0
CM058243.1	Liftoff	biological_region	94201906	94202089	.	+	.	ID=id-GeneID:128924842-2;Dbxref=GeneID:128924842;Name=biological region;gbkey=Region;standard_name=CapStarr-seq enhancer MGSCv37_chr3:95976180-95976363;coverage=1.0;sequence_ID=1.0;extra_copy_number=0;copy_num_ID=id-GeneID:128924842-2_0
CM058243.1	Liftoff	gene	94202155	94207213	.	+	.	ID=gene-Sf3b4;Dbxref=GeneID:107701,MGI:MGI:109580;Name=Sf3b4;description=splicing factor 3b%2C subunit 4;gbkey=Gene;gene=Sf3b4;gene_biotype=protein_coding;gene_synonym=Sap49,SF3b49,SF3b50;coverage=1.0;sequence_ID=1.0;valid_ORFs=1;extra_copy_number=0;copy_num_ID=gene-Sf3b4_0
CM058243.1	Liftoff	mRNA	94202155	94207213	.	+	.	ID=rna-NM_153053.4;Parent=gene-Sf3b4;Dbxref=GeneID:107701,GenBank:NM_153053.4,MGI:MGI:109580;Name=NM_153053.4;gbkey=mRNA;gene=Sf3b4;product=splicing factor 3b%2C subunit 4;tag=RefSeq Select;transcript_id=NM_153053.4;matches_ref_protein=True;valid_ORF=True;extra_copy_number=0
CM058243.1	Liftoff	exon	94202155	94202256	.	+	.	ID=exon-NM_153053.4-1;Parent=rna-NM_153053.4;Dbxref=GeneID:107701,GenBank:NM_153053.4,MGI:MGI:109580;gbkey=mRNA;gene=Sf3b4;product=splicing factor 3b%2C subunit 4;tag=RefSeq Select;transcript_id=NM_153053.4;extra_copy_number=0
CM058243.1	Liftoff	exon	94202620	94202748	.	+	.	ID=exon-NM_153053.4-2;Parent=rna-NM_153053.4;Dbxref=GeneID:107701,GenBank:NM_153053.4,MGI:MGI:109580;gbkey=mRNA;gene=Sf3b4;product=splicing factor 3b%2C subunit 4;tag=RefSeq Select;transcript_id=NM_153053.4;extra_copy_number=0
CM058243.1	Liftoff	exon	94203190	94203732	.	+	.	ID=exon-NM_153053.4-3;Parent=rna-NM_153053.4;Dbxref=GeneID:107701,GenBank:NM_153053.4,MGI:MGI:109580;gbkey=mRNA;gene=Sf3b4;product=splicing factor 3b%2C subunit 4;tag=RefSeq Select;transcript_id=NM_153053.4;extra_copy_number=0
CM058243.1	Liftoff	exon	94203972	94204178	.	+	.	ID=exon-NM_153053.4-4;Parent=rna-NM_153053.4;Dbxref=GeneID:107701,GenBank:NM_153053.4,MGI:MGI:109580;gbkey=mRNA;gene=Sf3b4;product=splicing factor 3b%2C subunit 4;tag=RefSeq Select;transcript_id=NM_153053.4;extra_copy_number=0
CM058243.1	Liftoff	exon	94206284	94206457	.	+	.	ID=exon-NM_153053.4-5;Parent=rna-NM_153053.4;Dbxref=GeneID:107701,GenBank:NM_153053.4,MGI:MGI:109580;gbkey=mRNA;gene=Sf3b4;product=splicing factor 3b%2C subunit 4;tag=RefSeq Select;transcript_id=NM_153053.4;extra_copy_number=0
CM058243.1	Liftoff	exon	94206628	94207213	.	+	.	ID=exon-NM_153053.4-6;Parent=rna-NM_153053.4;Dbxref=GeneID:107701,GenBank:NM_153053.4,MGI:MGI:109580;gbkey=mRNA;gene=Sf3b4;product=splicing factor 3b%2C subunit 4;tag=RefSeq Select;transcript_id=NM_153053.4;extra_copy_number=0
CM058243.1	Liftoff	CDS	94202223	94202256	.	+	.	ID=cds-NP_694693.1;Parent=rna-NM_153053.4;Dbxref=CCDS:CCDS17630.1,GeneID:107701,GenBank:NP_694693.1,MGI:MGI:109580;Name=NP_694693.1;gbkey=CDS;gene=Sf3b4;product=splicing factor 3B subunit 4;protein_id=NP_694693.1;tag=RefSeq Select;extra_copy_number=0
CM058243.1	Liftoff	CDS	94202620	94202748	.	+	.	ID=cds-NP_694693.1;Parent=rna-NM_153053.4;Dbxref=CCDS:CCDS17630.1,GeneID:107701,GenBank:NP_694693.1,MGI:MGI:109580;Name=NP_694693.1;gbkey=CDS;gene=Sf3b4;product=splicing factor 3B subunit 4;protein_id=NP_694693.1;tag=RefSeq Select;extra_copy_number=0
CM058243.1	Liftoff	CDS	94203190	94203732	.	+	.	ID=cds-NP_694693.1;Parent=rna-NM_153053.4;Dbxref=CCDS:CCDS17630.1,GeneID:107701,GenBank:NP_694693.1,MGI:MGI:109580;Name=NP_694693.1;gbkey=CDS;gene=Sf3b4;product=splicing factor 3B subunit 4;protein_id=NP_694693.1;tag=RefSeq Select;extra_copy_number=0
CM058243.1	Liftoff	CDS	94203972	94204178	.	+	.	ID=cds-NP_694693.1;Parent=rna-NM_153053.4;Dbxref=CCDS:CCDS17630.1,GeneID:107701,GenBank:NP_694693.1,MGI:MGI:109580;Name=NP_694693.1;gbkey=CDS;gene=Sf3b4;product=splicing factor 3B subunit 4;protein_id=NP_694693.1;tag=RefSeq Select;extra_copy_number=0
CM058243.1	Liftoff	CDS	94206284	94206457	.	+	.	ID=cds-NP_694693.1;Parent=rna-NM_153053.4;Dbxref=CCDS:CCDS17630.1,GeneID:107701,GenBank:NP_694693.1,MGI:MGI:109580;Name=NP_694693.1;gbkey=CDS;gene=Sf3b4;product=splicing factor 3B subunit 4;protein_id=NP_694693.1;tag=RefSeq Select;extra_copy_number=0
CM058243.1	Liftoff	CDS	94206628	94206815	.	+	.	ID=cds-NP_694693.1;Parent=rna-NM_153053.4;Dbxref=CCDS:CCDS17630.1,GeneID:107701,GenBank:NP_694693.1,MGI:MGI:109580;Name=NP_694693.1;gbkey=CDS;gene=Sf3b4;product=splicing factor 3B subunit 4;protein_id=NP_694693.1;tag=RefSeq Select;extra_copy_number=0
CM058243.1	Liftoff	gene	94206010	94206136	.	+	.	ID=gene-Gm22027;Dbxref=GeneID:115486186,MGI:MGI:5451804;Name=Gm22027;description=predicted gene%2C 22027;gbkey=Gene;gene=Gm22027;gene_biotype=snoRNA;coverage=1.0;sequence_ID=1.0;extra_copy_number=0;copy_num_ID=gene-Gm22027_0
CM058243.1	Liftoff	snoRNA	94206010	94206136	.	+	.	ID=rna-XR_004941701.1;Parent=gene-Gm22027;Dbxref=GeneID:115486186,RFAM:RF00413,GenBank:XR_004941701.1,MGI:MGI:5451804;Name=XR_004941701.1;gbkey=ncRNA;gene=Gm22027;inference=COORDINATES: profile:INFERNAL:1.1.1;product=small nucleolar RNA SNORA19;transcript_id=XR_004941701.1;extra_copy_number=0
CM058243.1	Liftoff	exon	94206010	94206136	.	+	.	ID=exon-XR_004941701.1-1;Parent=rna-XR_004941701.1;Dbxref=GeneID:115486186,RFAM:RF00413,GenBank:XR_004941701.1,MGI:MGI:5451804;gbkey=ncRNA;gene=Gm22027;inference=COORDINATES: profile:INFERNAL:1.1.1;product=small nucleolar RNA SNORA19;transcript_id=XR_004941701.1;extra_copy_number=0
CM058243.1	Liftoff	gene	94210877	94224840	.	+	.	ID=gene-Sv2a;Dbxref=GeneID:64051,MGI:MGI:1927139;Name=Sv2a;description=synaptic vesicle glycoprotein 2a;gbkey=Gene;gene=Sv2a;gene_biotype=protein_coding;gene_synonym=mKIAA0736;coverage=1.0;sequence_ID=1.0;valid_ORFs=1;extra_copy_number=0;copy_num_ID=gene-Sv2a_0
CM058243.1	Liftoff	mRNA	94210877	94224840	.	+	.	ID=rna-NM_022030.3;Parent=gene-Sv2a;Dbxref=GeneID:64051,GenBank:NM_022030.3,MGI:MGI:1927139;Name=NM_022030.3;gbkey=mRNA;gene=Sv2a;product=synaptic vesicle glycoprotein 2a;tag=RefSeq Select;transcript_id=NM_022030.3;matches_ref_protein=True;valid_ORF=True;extra_copy_number=0
CM058243.1	Liftoff	exon	94210877	94210953	.	+	.	ID=exon-NM_022030.3-1;Parent=rna-NM_022030.3;Dbxref=GeneID:64051,GenBank:NM_022030.3,MGI:MGI:1927139;gbkey=mRNA;gene=Sv2a;product=synaptic vesicle glycoprotein 2a;tag=RefSeq Select;transcript_id=NM_022030.3;extra_copy_number=0
CM058243.1	Liftoff	exon	94214291	94215259	.	+	.	ID=exon-NM_022030.3-2;Parent=rna-NM_022030.3;Dbxref=GeneID:64051,GenBank:NM_022030.3,MGI:MGI:1927139;gbkey=mRNA;gene=Sv2a;product=synaptic vesicle glycoprotein 2a;tag=RefSeq Select;transcript_id=NM_022030.3;extra_copy_number=0
CM058243.1	Liftoff	exon	94216630	94216810	.	+	.	ID=exon-NM_022030.3-3;Parent=rna-NM_022030.3;Dbxref=GeneID:64051,GenBank:NM_022030.3,MGI:MGI:1927139;gbkey=mRNA;gene=Sv2a;product=synaptic vesicle glycoprotein 2a;tag=RefSeq Select;transcript_id=NM_022030.3;extra_copy_number=0
CM058243.1	Liftoff	exon	94217753	94217904	.	+	.	ID=exon-NM_022030.3-4;Parent=rna-NM_022030.3;Dbxref=GeneID:64051,GenBank:NM_022030.3,MGI:MGI:1927139;gbkey=mRNA;gene=Sv2a;product=synaptic vesicle glycoprotein 2a;tag=RefSeq Select;transcript_id=NM_022030.3;extra_copy_number=0
CM058243.1	Liftoff	exon	94217982	94218115	.	+	.	ID=exon-NM_022030.3-5;Parent=rna-NM_022030.3;Dbxref=GeneID:64051,GenBank:NM_022030.3,MGI:MGI:1927139;gbkey=mRNA;gene=Sv2a;product=synaptic vesicle glycoprotein 2a;tag=RefSeq Select;transcript_id=NM_022030.3;extra_copy_number=0
CM058243.1	Liftoff	exon	94218719	94218808	.	+	.	ID=exon-NM_022030.3-6;Parent=rna-NM_022030.3;Dbxref=GeneID:64051,GenBank:NM_022030.3,MGI:MGI:1927139;gbkey=mRNA;gene=Sv2a;product=synaptic vesicle glycoprotein 2a;tag=RefSeq Select;transcript_id=NM_022030.3;extra_copy_number=0
CM058243.1	Liftoff	exon	94219024	94219134	.	+	.	ID=exon-NM_022030.3-7;Parent=rna-NM_022030.3;Dbxref=GeneID:64051,GenBank:NM_022030.3,MGI:MGI:1927139;gbkey=mRNA;gene=Sv2a;product=synaptic vesicle glycoprotein 2a;tag=RefSeq Select;transcript_id=NM_022030.3;extra_copy_number=0
CM058243.1	Liftoff	exon	94219308	94219396	.	+	.	ID=exon-NM_022030.3-8;Parent=rna-NM_022030.3;Dbxref=GeneID:64051,GenBank:NM_022030.3,MGI:MGI:1927139;gbkey=mRNA;gene=Sv2a;product=synaptic vesicle glycoprotein 2a;tag=RefSeq Select;transcript_id=NM_022030.3;extra_copy_number=0
CM058243.1	Liftoff	exon	94219940	94220104	.	+	.	ID=exon-NM_022030.3-9;Parent=rna-NM_022030.3;Dbxref=GeneID:64051,GenBank:NM_022030.3,MGI:MGI:1927139;gbkey=mRNA;gene=Sv2a;product=synaptic vesicle glycoprotein 2a;tag=RefSeq Select;transcript_id=NM_022030.3;extra_copy_number=0
CM058243.1	Liftoff	exon	94220284	94220417	.	+	.	ID=exon-NM_022030.3-10;Parent=rna-NM_022030.3;Dbxref=GeneID:64051,GenBank:NM_022030.3,MGI:MGI:1927139;gbkey=mRNA;gene=Sv2a;product=synaptic vesicle glycoprotein 2a;tag=RefSeq Select;transcript_id=NM_022030.3;extra_copy_number=0
CM058243.1	Liftoff	exon	94222071	94222277	.	+	.	ID=exon-NM_022030.3-11;Parent=rna-NM_022030.3;Dbxref=GeneID:64051,GenBank:NM_022030.3,MGI:MGI:1927139;gbkey=mRNA;gene=Sv2a;product=synaptic vesicle glycoprotein 2a;tag=RefSeq Select;transcript_id=NM_022030.3;extra_copy_number=0
CM058243.1	Liftoff	exon	94222846	94223005	.	+	.	ID=exon-NM_022030.3-12;Parent=rna-NM_022030.3;Dbxref=GeneID:64051,GenBank:NM_022030.3,MGI:MGI:1927139;gbkey=mRNA;gene=Sv2a;product=synaptic vesicle glycoprotein 2a;tag=RefSeq Select;transcript_id=NM_022030.3;extra_copy_number=0
CM058243.1	Liftoff	exon	94223390	94224840	.	+	.	ID=exon-NM_022030.3-13;Parent=rna-NM_022030.3;Dbxref=GeneID:64051,GenBank:NM_022030.3,MGI:MGI:1927139;gbkey=mRNA;gene=Sv2a;product=synaptic vesicle glycoprotein 2a;tag=RefSeq Select;transcript_id=NM_022030.3;extra_copy_number=0
CM058243.1	Liftoff	CDS	94214638	94215259	.	+	.	ID=cds-NP_071313.1;Parent=rna-NM_022030.3;Dbxref=CCDS:CCDS17631.1,GeneID:64051,GenBank:NP_071313.1,MGI:MGI:1927139;Name=NP_071313.1;gbkey=CDS;gene=Sv2a;product=synaptic vesicle glycoprotein 2A;protein_id=NP_071313.1;tag=RefSeq Select;extra_copy_number=0
CM058243.1	Liftoff	CDS	94216630	94216810	.	+	.	ID=cds-NP_071313.1;Parent=rna-NM_022030.3;Dbxref=CCDS:CCDS17631.1,GeneID:64051,GenBank:NP_071313.1,MGI:MGI:1927139;Name=NP_071313.1;gbkey=CDS;gene=Sv2a;product=synaptic vesicle glycoprotein 2A;protein_id=NP_071313.1;tag=RefSeq Select;extra_copy_number=0
CM058243.1	Liftoff	CDS	94217753	94217904	.	+	.	ID=cds-NP_071313.1;Parent=rna-NM_022030.3;Dbxref=CCDS:CCDS17631.1,GeneID:64051,GenBank:NP_071313.1,MGI:MGI:1927139;Name=NP_071313.1;gbkey=CDS;gene=Sv2a;product=synaptic vesicle glycoprotein 2A;protein_id=NP_071313.1;tag=RefSeq Select;extra_copy_number=0
CM058243.1	Liftoff	CDS	94217982	94218115	.	+	.	ID=cds-NP_071313.1;Parent=rna-NM_022030.3;Dbxref=CCDS:CCDS17631.1,GeneID:64051,GenBank:NP_071313.1,MGI:MGI:1927139;Name=NP_071313.1;gbkey=CDS;gene=Sv2a;product=synaptic vesicle glycoprotein 2A;protein_id=NP_071313.1;tag=RefSeq Select;extra_copy_number=0
CM058243.1	Liftoff	CDS	94218719	94218808	.	+	.	ID=cds-NP_071313.1;Parent=rna-NM_022030.3;Dbxref=CCDS:CCDS17631.1,GeneID:64051,GenBank:NP_071313.1,MGI:MGI:1927139;Name=NP_071313.1;gbkey=CDS;gene=Sv2a;product=synaptic vesicle glycoprotein 2A;protein_id=NP_071313.1;tag=RefSeq Select;extra_copy_number=0
CM058243.1	Liftoff	CDS	94219024	94219134	.	+	.	ID=cds-NP_071313.1;Parent=rna-NM_022030.3;Dbxref=CCDS:CCDS17631.1,GeneID:64051,GenBank:NP_071313.1,MGI:MGI:1927139;Name=NP_071313.1;gbkey=CDS;gene=Sv2a;product=synaptic vesicle glycoprotein 2A;protein_id=NP_071313.1;tag=RefSeq Select;extra_copy_number=0
CM058243.1	Liftoff	CDS	94219308	94219396	.	+	.	ID=cds-NP_071313.1;Parent=rna-NM_022030.3;Dbxref=CCDS:CCDS17631.1,GeneID:64051,GenBank:NP_071313.1,MGI:MGI:1927139;Name=NP_071313.1;gbkey=CDS;gene=Sv2a;product=synaptic vesicle glycoprotein 2A;protein_id=NP_071313.1;tag=RefSeq Select;extra_copy_number=0
CM058243.1	Liftoff	CDS	94219940	94220104	.	+	.	ID=cds-NP_071313.1;Parent=rna-NM_022030.3;Dbxref=CCDS:CCDS17631.1,GeneID:64051,GenBank:NP_071313.1,MGI:MGI:1927139;Name=NP_071313.1;gbkey=CDS;gene=Sv2a;product=synaptic vesicle glycoprotein 2A;protein_id=NP_071313.1;tag=RefSeq Select;extra_copy_number=0
CM058243.1	Liftoff	CDS	94220284	94220417	.	+	.	ID=cds-NP_071313.1;Parent=rna-NM_022030.3;Dbxref=CCDS:CCDS17631.1,GeneID:64051,GenBank:NP_071313.1,MGI:MGI:1927139;Name=NP_071313.1;gbkey=CDS;gene=Sv2a;product=synaptic vesicle glycoprotein 2A;protein_id=NP_071313.1;tag=RefSeq Select;extra_copy_number=0
CM058243.1	Liftoff	CDS	94222071	94222277	.	+	.	ID=cds-NP_071313.1;Parent=rna-NM_022030.3;Dbxref=CCDS:CCDS17631.1,GeneID:64051,GenBank:NP_071313.1,MGI:MGI:1927139;Name=NP_071313.1;gbkey=CDS;gene=Sv2a;product=synaptic vesicle glycoprotein 2A;protein_id=NP_071313.1;tag=RefSeq Select;extra_copy_number=0
CM058243.1	Liftoff	CDS	94222846	94223005	.	+	.	ID=cds-NP_071313.1;Parent=rna-NM_022030.3;Dbxref=CCDS:CCDS17631.1,GeneID:64051,GenBank:NP_071313.1,MGI:MGI:1927139;Name=NP_071313.1;gbkey=CDS;gene=Sv2a;product=synaptic vesicle glycoprotein 2A;protein_id=NP_071313.1;tag=RefSeq Select;extra_copy_number=0
CM058243.1	Liftoff	CDS	94223390	94223573	.	+	.	ID=cds-NP_071313.1;Parent=rna-NM_022030.3;Dbxref=CCDS:CCDS17631.1,GeneID:64051,GenBank:NP_071313.1,MGI:MGI:1927139;Name=NP_071313.1;gbkey=CDS;gene=Sv2a;product=synaptic vesicle glycoprotein 2A;protein_id=NP_071313.1;tag=RefSeq Select;extra_copy_number=0
CM058243.1	Liftoff	gene	94226240	94230067	.	-	.	ID=gene-Bola1;Dbxref=GeneID:69168,MGI:MGI:1916418;Name=Bola1;description=bolA-like 1 (E. coli);gbkey=Gene;gene=Bola1;gene_biotype=protein_coding;gene_synonym=1810037G04Rik;coverage=1.0;sequence_ID=1.0;valid_ORFs=3;extra_copy_number=0;copy_num_ID=gene-Bola1_0
CM058243.1	Liftoff	mRNA	94226240	94228142	.	-	.	ID=rna-XM_006502012.2;Parent=gene-Bola1;Dbxref=GeneID:69168,GenBank:XM_006502012.2,MGI:MGI:1916418;Name=XM_006502012.2;gbkey=mRNA;gene=Bola1;model_evidence=Supporting evidence includes similarity to: 4 mRNAs%2C 4 ESTs%2C 7 Proteins%2C 2372 long SRA reads%2C and 100%25 coverage of the annotated genomic feature by RNAseq alignments%2C including 22 samples with support for all annotated introns;product=bolA-like 1 (E. coli)%2C transcript variant X1;transcript_id=XM_006502012.2;matches_ref_protein=True;valid_ORF=True;extra_copy_number=0
CM058243.1	Liftoff	exon	94226240	94226936	.	-	.	ID=exon-XM_006502012.2-3;Parent=rna-XM_006502012.2;Dbxref=GeneID:69168,GenBank:XM_006502012.2,MGI:MGI:1916418;gbkey=mRNA;gene=Bola1;product=bolA-like 1 (E. coli)%2C transcript variant X1;transcript_id=XM_006502012.2;extra_copy_number=0
CM058243.1	Liftoff	exon	94227207	94227394	.	-	.	ID=exon-XM_006502012.2-2;Parent=rna-XM_006502012.2;Dbxref=GeneID:69168,GenBank:XM_006502012.2,MGI:MGI:1916418;gbkey=mRNA;gene=Bola1;product=bolA-like 1 (E. coli)%2C transcript variant X1;transcript_id=XM_006502012.2;extra_copy_number=0
CM058243.1	Liftoff	exon	94228094	94228142	.	-	.	ID=exon-XM_006502012.2-1;Parent=rna-XM_006502012.2;Dbxref=GeneID:69168,GenBank:XM_006502012.2,MGI:MGI:1916418;gbkey=mRNA;gene=Bola1;product=bolA-like 1 (E. coli)%2C transcript variant X1;transcript_id=XM_006502012.2;extra_copy_number=0
CM058243.1	Liftoff	CDS	94226520	94226933	.	-	.	ID=cds-XP_006502075.1;Parent=rna-XM_006502012.2;Dbxref=GeneID:69168,GenBank:XP_006502075.1,MGI:MGI:1916418;Name=XP_006502075.1;gbkey=CDS;gene=Bola1;product=bolA-like protein 1 isoform X1;protein_id=XP_006502075.1;extra_copy_number=0
CM058243.1	Liftoff	mRNA	94226240	94230067	.	-	.	ID=rna-XM_036163270.1;Parent=gene-Bola1;Dbxref=GeneID:69168,GenBank:XM_036163270.1,MGI:MGI:1916418;Name=XM_036163270.1;gbkey=mRNA;gene=Bola1;model_evidence=Supporting evidence includes similarity to: 3 mRNAs%2C 5 ESTs%2C 7 Proteins%2C 2371 long SRA reads%2C and 92%25 coverage of the annotated genomic feature by RNAseq alignments%2C including 4 samples with support for all annotated introns;product=bolA-like 1 (E. coli)%2C transcript variant X2;transcript_id=XM_036163270.1;matches_ref_protein=True;valid_ORF=True;extra_copy_number=0
CM058243.1	Liftoff	exon	94226240	94226936	.	-	.	ID=exon-XM_036163270.1-3;Parent=rna-XM_036163270.1;Dbxref=GeneID:69168,GenBank:XM_036163270.1,MGI:MGI:1916418;gbkey=mRNA;gene=Bola1;product=bolA-like 1 (E. coli)%2C transcript variant X2;transcript_id=XM_036163270.1;extra_copy_number=0
CM058243.1	Liftoff	exon	94227207	94227394	.	-	.	ID=exon-XM_036163270.1-2;Parent=rna-XM_036163270.1;Dbxref=GeneID:69168,GenBank:XM_036163270.1,MGI:MGI:1916418;gbkey=mRNA;gene=Bola1;product=bolA-like 1 (E. coli)%2C transcript variant X2;transcript_id=XM_036163270.1;extra_copy_number=0
CM058243.1	Liftoff	exon	94229982	94230067	.	-	.	ID=exon-XM_036163270.1-1;Parent=rna-XM_036163270.1;Dbxref=GeneID:69168,GenBank:XM_036163270.1,MGI:MGI:1916418;gbkey=mRNA;gene=Bola1;product=bolA-like 1 (E. coli)%2C transcript variant X2;transcript_id=XM_036163270.1;extra_copy_number=0
CM058243.1	Liftoff	CDS	94226520	94226933	.	-	.	ID=cds-XP_036019163.1;Parent=rna-XM_036163270.1;Dbxref=GeneID:69168,GenBank:XP_036019163.1,MGI:MGI:1916418;Name=XP_036019163.1;gbkey=CDS;gene=Bola1;product=bolA-like protein 1 isoform X1;protein_id=XP_036019163.1;extra_copy_number=0
CM058243.1	Liftoff	mRNA	94226245	94227243	.	-	.	ID=rna-NM_026975.2;Parent=gene-Bola1;Dbxref=GeneID:69168,GenBank:NM_026975.2,MGI:MGI:1916418;Name=NM_026975.2;gbkey=mRNA;gene=Bola1;product=bolA-like 1 (E. coli);tag=RefSeq Select;transcript_id=NM_026975.2;matches_ref_protein=True;valid_ORF=True;extra_copy_number=0
CM058243.1	Liftoff	exon	94226245	94226936	.	-	.	ID=exon-NM_026975.2-2;Parent=rna-NM_026975.2;Dbxref=GeneID:69168,GenBank:NM_026975.2,MGI:MGI:1916418;gbkey=mRNA;gene=Bola1;product=bolA-like 1 (E. coli);tag=RefSeq Select;transcript_id=NM_026975.2;extra_copy_number=0
CM058243.1	Liftoff	exon	94227207	94227243	.	-	.	ID=exon-NM_026975.2-1;Parent=rna-NM_026975.2;Dbxref=GeneID:69168,GenBank:NM_026975.2,MGI:MGI:1916418;gbkey=mRNA;gene=Bola1;product=bolA-like 1 (E. coli);tag=RefSeq Select;transcript_id=NM_026975.2;extra_copy_number=0
CM058243.1	Liftoff	CDS	94226520	94226933	.	-	.	ID=cds-NP_081251.1;Parent=rna-NM_026975.2;Dbxref=CCDS:CCDS17632.1,GeneID:69168,GenBank:NP_081251.1,MGI:MGI:1916418;Name=NP_081251.1;gbkey=CDS;gene=Bola1;product=bolA-like protein 1;protein_id=NP_081251.1;tag=RefSeq Select;extra_copy_number=0
CM058243.1	Liftoff	gene	94249544	94249977	.	+	.	ID=gene-H2ac21;Dbxref=GeneID:621893,MGI:MGI:2448314;Name=H2ac21;description=H2A clustered histone 21;gbkey=Gene;gene=H2ac21;gene_biotype=protein_coding;gene_synonym=EG621893,H2a-613a,Hist2h2ab;coverage=1.0;sequence_ID=1.0;valid_ORFs=1;extra_copy_number=0;copy_num_ID=gene-H2ac21_0
CM058243.1	Liftoff	mRNA	94249544	94249977	.	+	.	ID=rna-NM_178213.6;Parent=gene-H2ac21;Dbxref=GeneID:621893,GenBank:NM_178213.6,MGI:MGI:2448314;Name=NM_178213.6;gbkey=mRNA;gene=H2ac21;product=H2A clustered histone 21;tag=RefSeq Select;transcript_id=NM_178213.6;matches_ref_protein=True;valid_ORF=True;extra_copy_number=0
CM058243.1	Liftoff	exon	94249544	94249977	.	+	.	ID=exon-NM_178213.6-1;Parent=rna-NM_178213.6;Dbxref=GeneID:621893,GenBank:NM_178213.6,MGI:MGI:2448314;gbkey=mRNA;gene=H2ac21;product=H2A clustered histone 21;tag=RefSeq Select;transcript_id=NM_178213.6;extra_copy_number=0
CM058243.1	Liftoff	CDS	94249575	94249967	.	+	.	ID=cds-NP_835585.3;Parent=rna-NM_178213.6;Dbxref=CCDS:CCDS38553.1,GeneID:621893,GenBank:NP_835585.3,MGI:MGI:2448314;Name=NP_835585.3;gbkey=CDS;gene=H2ac21;product=histone H2A type 2-B;protein_id=NP_835585.3;tag=RefSeq Select;extra_copy_number=0
CM058243.1	Liftoff	gene	94250071	94250552	.	-	.	ID=gene-H2ac20;Dbxref=GeneID:319176,MGI:MGI:2448316;Name=H2ac20;description=H2A clustered histone 20;gbkey=Gene;gene=H2ac20;gene_biotype=protein_coding;gene_synonym=H2a-613b,Hist2h2ac;coverage=1.0;sequence_ID=1.0;valid_ORFs=1;extra_copy_number=0;copy_num_ID=gene-H2ac20_0
CM058243.1	Liftoff	mRNA	94250071	94250552	.	-	.	ID=rna-NM_175662.3;Parent=gene-H2ac20;Dbxref=GeneID:319176,GenBank:NM_175662.3,MGI:MGI:2448316;Name=NM_175662.3;gbkey=mRNA;gene=H2ac20;product=H2A clustered histone 20;tag=RefSeq Select;transcript_id=NM_175662.3;matches_ref_protein=True;valid_ORF=True;extra_copy_number=0
CM058243.1	Liftoff	exon	94250071	94250552	.	-	.	ID=exon-NM_175662.3-1;Parent=rna-NM_175662.3;Dbxref=GeneID:319176,GenBank:NM_175662.3,MGI:MGI:2448316;gbkey=mRNA;gene=H2ac20;product=H2A clustered histone 20;tag=RefSeq Select;transcript_id=NM_175662.3;extra_copy_number=0
CM058243.1	Liftoff	CDS	94250114	94250503	.	-	.	ID=cds-NP_783593.1;Parent=rna-NM_175662.3;Dbxref=CCDS:CCDS17634.1,GeneID:319176,GenBank:NP_783593.1,MGI:MGI:2448316;Name=NP_783593.1;gbkey=CDS;gene=H2ac20;product=histone H2A type 2-C;protein_id=NP_783593.1;tag=RefSeq Select;extra_copy_number=0
CM058243.1	Liftoff	gene	94250778	94253400	.	+	.	ID=gene-H2bc21;Dbxref=GeneID:319190,MGI:MGI:2448415;Name=H2bc21;description=H2B clustered histone 21;gbkey=Gene;gene=H2bc21;gene_biotype=protein_coding;gene_synonym=H2b-613,Hist2h2be;coverage=1.0;sequence_ID=1.0;valid_ORFs=1;extra_copy_number=0;copy_num_ID=gene-H2bc21_0
CM058243.1	Liftoff	mRNA	94250778	94253400	.	+	.	ID=rna-NM_178214.5;Parent=gene-H2bc21;Dbxref=GeneID:319190,GenBank:NM_178214.5,MGI:MGI:2448415;Name=NM_178214.5;gbkey=mRNA;gene=H2bc21;product=H2B clustered histone 21;tag=RefSeq Select;transcript_id=NM_178214.5;matches_ref_protein=True;valid_ORF=True;extra_copy_number=0
CM058243.1	Liftoff	exon	94250778	94253400	.	+	.	ID=exon-NM_178214.5-1;Parent=rna-NM_178214.5;Dbxref=GeneID:319190,GenBank:NM_178214.5,MGI:MGI:2448415;gbkey=mRNA;gene=H2bc21;product=H2B clustered histone 21;tag=RefSeq Select;transcript_id=NM_178214.5;extra_copy_number=0
CM058243.1	Liftoff	CDS	94250825	94251205	.	+	.	ID=cds-NP_835586.2;Parent=rna-NM_178214.5;Dbxref=CCDS:CCDS17635.1,GeneID:319190,GenBank:NP_835586.2,MGI:MGI:2448415;Name=NP_835586.2;gbkey=CDS;gene=H2bc21;product=histone H2B type 2-E;protein_id=NP_835586.2;tag=RefSeq Select;extra_copy_number=0
CM058243.1	Liftoff	gene	94267767	94268643	.	-	.	ID=gene-H3c15;Dbxref=GeneID:97114,MGI:MGI:2448357;Name=H3c15;description=H3 clustered histone 15;gbkey=Gene;gene=H3c15;gene_biotype=protein_coding;gene_synonym=H3-614,H3.2-614,H3c13,H3c14,H3c2,H3c3,H3c4,H3c6,H3c7,Hist2h3c2,Hist2h3c2-ps,Hist2h3ca1;coverage=1.0;sequence_ID=1.0;valid_ORFs=1;extra_copy_number=0;copy_num_ID=gene-H3c15_0
CM058243.1	Liftoff	mRNA	94267767	94268643	.	-	.	ID=rna-NM_054045.5;Parent=gene-H3c15;Dbxref=GeneID:97114,GenBank:NM_054045.5,MGI:MGI:2448357;Name=NM_054045.5;gbkey=mRNA;gene=H3c15;product=H3 clustered histone 15;tag=RefSeq Select;transcript_id=NM_054045.5;matches_ref_protein=True;valid_ORF=True;extra_copy_number=0
CM058243.1	Liftoff	exon	94267767	94268643	.	-	.	ID=exon-NM_054045.5-1;Parent=rna-NM_054045.5;Dbxref=GeneID:97114,GenBank:NM_054045.5,MGI:MGI:2448357;gbkey=mRNA;gene=H3c15;product=H3 clustered histone 15;tag=RefSeq Select;transcript_id=NM_054045.5;extra_copy_number=0
CM058243.1	Liftoff	CDS	94268190	94268600	.	-	.	ID=cds-NP_473386.1;Parent=rna-NM_054045.5;Dbxref=CCDS:CCDS57240.1,GeneID:97114,GenBank:NP_473386.1,MGI:MGI:2448357;Name=NP_473386.1;gbkey=CDS;gene=H3c15;product=histone H3.2;protein_id=NP_473386.1;tag=RefSeq Select;extra_copy_number=0
CM058243.1	Liftoff	gene	94269408	94269981	.	-	.	ID=gene-H2ac19;Dbxref=GeneID:319192,MGI:MGI:2448283;Name=H2ac19;description=H2A clustered histone 19;gbkey=Gene;gene=H2ac19;gene_biotype=protein_coding;gene_synonym=H2a-614,H2a-615,Hist2h2aa2;coverage=1.0;sequence_ID=1.0;valid_ORFs=1;extra_copy_number=0;copy_num_ID=gene-H2ac19_0
CM058243.1	Liftoff	mRNA	94269408	94269981	.	-	.	ID=rna-NM_178212.4;Parent=gene-H2ac19;Dbxref=GeneID:319192,GenBank:NM_178212.4,MGI:MGI:2448283;Name=NM_178212.4;gbkey=mRNA;gene=H2ac19;product=H2A clustered histone 19;tag=RefSeq Select;transcript_id=NM_178212.4;matches_ref_protein=True;valid_ORF=True;extra_copy_number=0
CM058243.1	Liftoff	exon	94269408	94269981	.	-	.	ID=exon-NM_178212.4-1;Parent=rna-NM_178212.4;Dbxref=GeneID:319192,GenBank:NM_178212.4,MGI:MGI:2448283;gbkey=mRNA;gene=H2ac19;product=H2A clustered histone 19;tag=RefSeq Select;transcript_id=NM_178212.4;extra_copy_number=0
CM058243.1	Liftoff	CDS	94269517	94269909	.	-	.	ID=cds-NP_835584.1;Parent=rna-NM_178212.4;Dbxref=CCDS:CCDS57241.1,GeneID:319192,GenBank:NP_835584.1,MGI:MGI:2448283;Name=NP_835584.1;gbkey=CDS;gene=H2ac19;product=histone H2A type 2-A;protein_id=NP_835584.1;tag=RefSeq Select;extra_copy_number=0
CM058243.1	Liftoff	gene	94275196	94275782	.	+	.	ID=gene-H2ac18;Dbxref=GeneID:15267,MGI:MGI:96097;Name=H2ac18;description=H2A clustered histone 18;gbkey=Gene;gene=H2ac18;gene_biotype=protein_coding;gene_synonym=H2a-614,H2a-615,Hist2,Hist2h2aa1;coverage=1.0;sequence_ID=1.0;valid_ORFs=1;extra_copy_number=0;copy_num_ID=gene-H2ac18_0
CM058243.1	Liftoff	mRNA	94275196	94275782	.	+	.	ID=rna-NM_013549.3;Parent=gene-H2ac18;Dbxref=GeneID:15267,GenBank:NM_013549.3,MGI:MGI:96097;Name=NM_013549.3;gbkey=mRNA;gene=H2ac18;product=H2A clustered histone 18;tag=RefSeq Select;transcript_id=NM_013549.3;matches_ref_protein=True;valid_ORF=True;extra_copy_number=0
CM058243.1	Liftoff	exon	94275196	94275782	.	+	.	ID=exon-NM_013549.3-1;Parent=rna-NM_013549.3;Dbxref=GeneID:15267,GenBank:NM_013549.3,MGI:MGI:96097;gbkey=mRNA;gene=H2ac18;product=H2A clustered histone 18;tag=RefSeq Select;transcript_id=NM_013549.3;extra_copy_number=0
CM058243.1	Liftoff	CDS	94275240	94275632	.	+	.	ID=cds-NP_038577.1;Parent=rna-NM_013549.3;Dbxref=CCDS:CCDS57242.1,GeneID:15267,GenBank:NP_038577.1,MGI:MGI:96097;Name=NP_038577.1;gbkey=CDS;gene=H2ac18;product=histone H2A type 2-A;protein_id=NP_038577.1;tag=RefSeq Select;extra_copy_number=0
CM058243.1	Liftoff	gene	94276345	94277008	.	+	.	ID=gene-H3c14;Dbxref=GeneID:15077,MGI:MGI:2448355;Name=H3c14;description=H3 clustered histone 14;gbkey=Gene;gene=H3c14;gene_biotype=protein_coding;gene_synonym=H3-615,H3c13,H3c15,H3c2,H3c3,H3c4,H3c6,H3c7,H3f2,Hist2h3c1,Hist2h3ca1;coverage=1.0;sequence_ID=1.0;valid_ORFs=1;extra_copy_number=0;copy_num_ID=gene-H3c14_0
CM058243.1	Liftoff	mRNA	94276345	94277008	.	+	.	ID=rna-NM_178216.3;Parent=gene-H3c14;Dbxref=GeneID:15077,GenBank:NM_178216.3,MGI:MGI:2448355;Name=NM_178216.3;gbkey=mRNA;gene=H3c14;product=H3 clustered histone 14;tag=RefSeq Select;transcript_id=NM_178216.3;matches_ref_protein=True;valid_ORF=True;extra_copy_number=0
CM058243.1	Liftoff	exon	94276345	94277008	.	+	.	ID=exon-NM_178216.3-1;Parent=rna-NM_178216.3;Dbxref=GeneID:15077,GenBank:NM_178216.3,MGI:MGI:2448355;gbkey=mRNA;gene=H3c14;product=H3 clustered histone 14;tag=RefSeq Select;transcript_id=NM_178216.3;extra_copy_number=0
CM058243.1	Liftoff	CDS	94276546	94276956	.	+	.	ID=cds-NP_835734.2;Parent=rna-NM_178216.3;Dbxref=CCDS:CCDS38554.2,GeneID:15077,GenBank:NP_835734.2,MGI:MGI:2448355;Name=NP_835734.2;gbkey=CDS;gene=H3c14;product=histone H3.2;protein_id=NP_835734.2;tag=RefSeq Select;extra_copy_number=0
CM058243.1	Liftoff	gene	94284282	94287411	.	-	.	ID=gene-Gm20627;Dbxref=GeneID:102631874,MGI:MGI:5313074;Name=Gm20627;description=predicted gene 20627;gbkey=Gene;gene=Gm20627;gene_biotype=lncRNA;coverage=1.0;sequence_ID=1.0;extra_copy_number=0;copy_num_ID=gene-Gm20627_0
CM058243.1	Liftoff	lnc_RNA	94284282	94287411	.	-	.	ID=rna-XR_375857.2;Parent=gene-Gm20627;Dbxref=GeneID:102631874,GenBank:XR_375857.2,MGI:MGI:5313074;Name=XR_375857.2;gbkey=ncRNA;gene=Gm20627;model_evidence=Supporting evidence includes similarity to: 3 ESTs%2C 12 long SRA reads%2C and 97%25 coverage of the annotated genomic feature by RNAseq alignments%2C including 19 samples with support for all annotated introns;product=predicted gene 20627;transcript_id=XR_375857.2;extra_copy_number=0
CM058243.1	Liftoff	exon	94284282	94284611	.	-	.	ID=exon-XR_375857.2-3;Parent=rna-XR_375857.2;Dbxref=GeneID:102631874,GenBank:XR_375857.2,MGI:MGI:5313074;gbkey=ncRNA;gene=Gm20627;product=predicted gene 20627;transcript_id=XR_375857.2;extra_copy_number=0
CM058243.1	Liftoff	exon	94284880	94285057	.	-	.	ID=exon-XR_375857.2-2;Parent=rna-XR_375857.2;Dbxref=GeneID:102631874,GenBank:XR_375857.2,MGI:MGI:5313074;gbkey=ncRNA;gene=Gm20627;product=predicted gene 20627;transcript_id=XR_375857.2;extra_copy_number=0
CM058243.1	Liftoff	exon	94285885	94287411	.	-	.	ID=exon-XR_375857.2-1;Parent=rna-XR_375857.2;Dbxref=GeneID:102631874,GenBank:XR_375857.2,MGI:MGI:5313074;gbkey=ncRNA;gene=Gm20627;product=predicted gene 20627;transcript_id=XR_375857.2;extra_copy_number=0
CM058243.1	Liftoff	gene	94292598	94292982	.	-	.	ID=gene-H4c14;Dbxref=GeneID:97122,MGI:MGI:2140113;Name=H4c14;description=H4 clustered histone 14;gbkey=Gene;gene=H4c14;gene_biotype=protein_coding;gene_synonym=H4,H4c1,H4c11,H4c12,H4c16,H4c2,H4c3,H4c4,H4c6,H4c8,H4c9,H4f16,Hist2h4;coverage=1.0;sequence_ID=0.998;valid_ORFs=1;extra_copy_number=0;copy_num_ID=gene-H4c14_0
CM058243.1	Liftoff	mRNA	94292598	94292982	.	-	.	ID=rna-NM_033596.3;Parent=gene-H4c14;Dbxref=GeneID:97122,GenBank:NM_033596.3,MGI:MGI:2140113;Name=NM_033596.3;gbkey=mRNA;gene=H4c14;product=H4 clustered histone 14;tag=RefSeq Select;transcript_id=NM_033596.3;matches_ref_protein=True;valid_ORF=True;extra_copy_number=0
CM058243.1	Liftoff	exon	94292598	94292982	.	-	.	ID=exon-NM_033596.3-1;Parent=rna-NM_033596.3;Dbxref=GeneID:97122,GenBank:NM_033596.3,MGI:MGI:2140113;gbkey=mRNA;gene=H4c14;product=H4 clustered histone 14;tag=RefSeq Select;transcript_id=NM_033596.3;extra_copy_number=0
CM058243.1	Liftoff	CDS	94292658	94292969	.	-	.	ID=cds-NP_291074.1;Parent=rna-NM_033596.3;Dbxref=CCDS:CCDS51002.1,GeneID:97122,GenBank:NP_291074.1,MGI:MGI:2140113;Name=NP_291074.1;gbkey=CDS;gene=H4c14;product=histone H4;protein_id=NP_291074.1;tag=RefSeq Select;extra_copy_number=0
CM058243.1	Liftoff	match	94293246	94293633	.	+	.	ID=ff84dab0-1f44-4cd7-b139-87d8a9ff8357;Target=NG_150591.1 1 388 +;assembly_bases_aln=388;assembly_bases_seq=388;bit_score=723.127;blast_aligner=1;blast_score=388;common_component=0;e_value=0;filter_score=0;for_remapping=2;gap_count=0;hsp_percent_coverage=100;matchable_bases=388;matched_bases=388;num_ident=388;num_mismatch=0;pct_coverage=100;pct_coverage_hiqual=100;pct_identity_gap=100;pct_identity_gapopen_only=100;pct_identity_ungap=100;rank=1;weighted_identity=1;coverage=1.0;sequence_ID=1.0;extra_copy_number=0;copy_num_ID=ff84dab0-1f44-4cd7-b139-87d8a9ff8357_0
CM058243.1	Liftoff	enhancer	94293346	94293533	.	.	.	ID=id-GeneID:128924843;Dbxref=GeneID:128924843;Note=cis-regulatory module chr3:96067604-96067791 (MGSCv37/mm9 assembly coordinates);experiment=EXISTENCE:reporter gene assay evidence [ECO:0000049][PMID:25872643];function=activates a minimal SCP1 promoter by CapStarr-seq with weak activity in P5424 T cells and NIH3T3 fibroblasts {active_cell/tissue: P5424 T cell | NIH3T3};gbkey=regulatory;regulatory_class=enhancer;coverage=1.0;sequence_ID=1.0;extra_copy_number=0;copy_num_ID=id-GeneID:128924843_0
CM058243.1	Liftoff	biological_region	94293346	94293533	.	+	.	ID=id-GeneID:128924843-2;Dbxref=GeneID:128924843;Name=biological region;gbkey=Region;standard_name=CapStarr-seq enhancer MGSCv37_chr3:96067604-96067791;coverage=1.0;sequence_ID=1.0;extra_copy_number=0;copy_num_ID=id-GeneID:128924843-2_0
CM058243.1	Liftoff	gene	94298319	94298820	.	+	.	ID=gene-H3c13;Dbxref=GeneID:319154,MGI:MGI:2448351;Name=H3c13;description=H3 clustered histone 13;gbkey=Gene;gene=H3c13;gene_biotype=protein_coding;gene_synonym=H3-615,H3-616,H3c14,H3c15,H3c2,H3c3,H3c4,H3c6,H3c7,Hist2h3b;coverage=1.0;sequence_ID=1.0;valid_ORFs=1;extra_copy_number=0;copy_num_ID=gene-H3c13_0
CM058243.1	Liftoff	mRNA	94298319	94298820	.	+	.	ID=rna-NM_178215.2;Parent=gene-H3c13;Dbxref=GeneID:319154,GenBank:NM_178215.2,MGI:MGI:2448351;Name=NM_178215.2;gbkey=mRNA;gene=H3c13;product=H3 clustered histone 13;tag=RefSeq Select;transcript_id=NM_178215.2;matches_ref_protein=True;valid_ORF=True;extra_copy_number=0
CM058243.1	Liftoff	exon	94298319	94298820	.	+	.	ID=exon-NM_178215.2-1;Parent=rna-NM_178215.2;Dbxref=GeneID:319154,GenBank:NM_178215.2,MGI:MGI:2448351;gbkey=mRNA;gene=H3c13;product=H3 clustered histone 13;tag=RefSeq Select;transcript_id=NM_178215.2;extra_copy_number=0
CM058243.1	Liftoff	CDS	94298359	94298769	.	+	.	ID=cds-NP_835587.1;Parent=rna-NM_178215.2;Dbxref=CCDS:CCDS17638.1,GeneID:319154,GenBank:NP_835587.1,MGI:MGI:2448351;Name=NP_835587.1;gbkey=CDS;gene=H3c13;product=histone H3.2;protein_id=NP_835587.1;tag=RefSeq Select;extra_copy_number=0
CM058243.1	Liftoff	gene	94299365	94299857	.	+	.	ID=gene-H2bc18;Dbxref=GeneID:319189,MGI:MGI:2448413;Name=H2bc18;description=H2B clustered histone 18;gbkey=Gene;gene=H2bc18;gene_biotype=protein_coding;gene_synonym=H2b-616,Hist2h2bb;coverage=1.0;sequence_ID=1.0;valid_ORFs=1;extra_copy_number=0;copy_num_ID=gene-H2bc18_0
CM058243.1	Liftoff	mRNA	94299365	94299857	.	+	.	ID=rna-NM_175666.3;Parent=gene-H2bc18;Dbxref=GeneID:319189,GenBank:NM_175666.3,MGI:MGI:2448413;Name=NM_175666.3;gbkey=mRNA;gene=H2bc18;product=H2B clustered histone 18;tag=RefSeq Select;transcript_id=NM_175666.3;matches_ref_protein=True;valid_ORF=True;extra_copy_number=0
CM058243.1	Liftoff	exon	94299365	94299857	.	+	.	ID=exon-NM_175666.3-1;Parent=rna-NM_175666.3;Dbxref=GeneID:319189,GenBank:NM_175666.3,MGI:MGI:2448413;gbkey=mRNA;gene=H2bc18;product=H2B clustered histone 18;tag=RefSeq Select;transcript_id=NM_175666.3;extra_copy_number=0
CM058243.1	Liftoff	CDS	94299417	94299797	.	+	.	ID=cds-NP_783597.2;Parent=rna-NM_175666.3;Dbxref=CCDS:CCDS57243.1,GeneID:319189,GenBank:NP_783597.2,MGI:MGI:2448413;Name=NP_783597.2;gbkey=CDS;gene=H2bc18;product=histone H2B type 2-B;protein_id=NP_783597.2;tag=RefSeq Select;extra_copy_number=0
CM058243.1	Liftoff	match	94303280	94303633	.	+	.	ID=97de8394-819f-4b7e-acba-40cb34566b08;Target=NG_150592.1 1 354 +;assembly_bases_aln=354;assembly_bases_seq=354;bit_score=659.85;blast_aligner=1;blast_score=354;common_component=0;e_value=0;filter_score=0;for_remapping=2;gap_count=0;hsp_percent_coverage=100;matchable_bases=354;matched_bases=354;num_ident=354;num_mismatch=0;pct_coverage=100;pct_coverage_hiqual=100;pct_identity_gap=100;pct_identity_gapopen_only=100;pct_identity_ungap=100;rank=1;weighted_identity=1;coverage=1.0;sequence_ID=1.0;extra_copy_number=0;copy_num_ID=97de8394-819f-4b7e-acba-40cb34566b08_0
CM058243.1	Liftoff	enhancer	94303380	94303533	.	.	.	ID=id-GeneID:128924844;Dbxref=GeneID:128924844;Note=cis-regulatory module chr3:96077638-96077791 (MGSCv37/mm9 assembly coordinates);experiment=EXISTENCE:reporter gene assay evidence [ECO:0000049][PMID:25872643];function=activates a minimal SCP1 promoter by CapStarr-seq with weak activity in P5424 T cells and NIH3T3 fibroblasts {active_cell/tissue: P5424 T cell | NIH3T3};gbkey=regulatory;regulatory_class=enhancer;coverage=1.0;sequence_ID=1.0;extra_copy_number=0;copy_num_ID=id-GeneID:128924844_0
CM058243.1	Liftoff	biological_region	94303380	94303533	.	+	.	ID=id-GeneID:128924844-2;Dbxref=GeneID:128924844;Name=biological region;gbkey=Region;standard_name=CapStarr-seq enhancer MGSCv37_chr3:96077638-96077791;coverage=1.0;sequence_ID=1.0;extra_copy_number=0;copy_num_ID=id-GeneID:128924844-2_0
CM058243.1	Liftoff	gene	94312574	94323634	.	-	.	ID=gene-Fcgr1;Dbxref=GeneID:14129,MGI:MGI:95498;Name=Fcgr1;description=Fc receptor%2C IgG%2C high affinity I;gbkey=Gene;gene=Fcgr1;gene_biotype=protein_coding;gene_synonym=CD64,FcgammaRI,IGGHAFC;coverage=1.0;sequence_ID=1.0;valid_ORFs=1;extra_copy_number=0;copy_num_ID=gene-Fcgr1_0
CM058243.1	Liftoff	mRNA	94312574	94323634	.	-	.	ID=rna-NM_010186.5;Parent=gene-Fcgr1;Dbxref=GeneID:14129,GenBank:NM_010186.5,MGI:MGI:95498;Name=NM_010186.5;gbkey=mRNA;gene=Fcgr1;product=Fc receptor%2C IgG%2C high affinity I;tag=RefSeq Select;transcript_id=NM_010186.5;matches_ref_protein=True;valid_ORF=True;extra_copy_number=0
CM058243.1	Liftoff	exon	94312574	94314284	.	-	.	ID=exon-NM_010186.5-6;Parent=rna-NM_010186.5;Dbxref=GeneID:14129,GenBank:NM_010186.5,MGI:MGI:95498;gbkey=mRNA;gene=Fcgr1;product=Fc receptor%2C IgG%2C high affinity I;tag=RefSeq Select;transcript_id=NM_010186.5;extra_copy_number=0
CM058243.1	Liftoff	exon	94315474	94315758	.	-	.	ID=exon-NM_010186.5-5;Parent=rna-NM_010186.5;Dbxref=GeneID:14129,GenBank:NM_010186.5,MGI:MGI:95498;gbkey=mRNA;gene=Fcgr1;product=Fc receptor%2C IgG%2C high affinity I;tag=RefSeq Select;transcript_id=NM_010186.5;extra_copy_number=0
CM058243.1	Liftoff	exon	94316649	94316897	.	-	.	ID=exon-NM_010186.5-4;Parent=rna-NM_010186.5;Dbxref=GeneID:14129,GenBank:NM_010186.5,MGI:MGI:95498;gbkey=mRNA;gene=Fcgr1;product=Fc receptor%2C IgG%2C high affinity I;tag=RefSeq Select;transcript_id=NM_010186.5;extra_copy_number=0
CM058243.1	Liftoff	exon	94321918	94322175	.	-	.	ID=exon-NM_010186.5-3;Parent=rna-NM_010186.5;Dbxref=GeneID:14129,GenBank:NM_010186.5,MGI:MGI:95498;gbkey=mRNA;gene=Fcgr1;product=Fc receptor%2C IgG%2C high affinity I;tag=RefSeq Select;transcript_id=NM_010186.5;extra_copy_number=0
CM058243.1	Liftoff	exon	94323184	94323204	.	-	.	ID=exon-NM_010186.5-2;Parent=rna-NM_010186.5;Dbxref=GeneID:14129,GenBank:NM_010186.5,MGI:MGI:95498;gbkey=mRNA;gene=Fcgr1;product=Fc receptor%2C IgG%2C high affinity I;tag=RefSeq Select;transcript_id=NM_010186.5;extra_copy_number=0
CM058243.1	Liftoff	exon	94323570	94323634	.	-	.	ID=exon-NM_010186.5-1;Parent=rna-NM_010186.5;Dbxref=GeneID:14129,GenBank:NM_010186.5,MGI:MGI:95498;gbkey=mRNA;gene=Fcgr1;product=Fc receptor%2C IgG%2C high affinity I;tag=RefSeq Select;transcript_id=NM_010186.5;extra_copy_number=0
CM058243.1	Liftoff	CDS	94313941	94314284	.	-	.	ID=cds-NP_034316.1;Parent=rna-NM_010186.5;Dbxref=CCDS:CCDS17639.1,GeneID:14129,GenBank:NP_034316.1,MGI:MGI:95498;Name=NP_034316.1;gbkey=CDS;gene=Fcgr1;product=high affinity immunoglobulin gamma Fc receptor I precursor;protein_id=NP_034316.1;tag=RefSeq Select;extra_copy_number=0
CM058243.1	Liftoff	CDS	94315474	94315758	.	-	.	ID=cds-NP_034316.1;Parent=rna-NM_010186.5;Dbxref=CCDS:CCDS17639.1,GeneID:14129,GenBank:NP_034316.1,MGI:MGI:95498;Name=NP_034316.1;gbkey=CDS;gene=Fcgr1;product=high affinity immunoglobulin gamma Fc receptor I precursor;protein_id=NP_034316.1;tag=RefSeq Select;extra_copy_number=0
CM058243.1	Liftoff	CDS	94316649	94316897	.	-	.	ID=cds-NP_034316.1;Parent=rna-NM_010186.5;Dbxref=CCDS:CCDS17639.1,GeneID:14129,GenBank:NP_034316.1,MGI:MGI:95498;Name=NP_034316.1;gbkey=CDS;gene=Fcgr1;product=high affinity immunoglobulin gamma Fc receptor I precursor;protein_id=NP_034316.1;tag=RefSeq Select;extra_copy_number=0
CM058243.1	Liftoff	CDS	94321918	94322175	.	-	.	ID=cds-NP_034316.1;Parent=rna-NM_010186.5;Dbxref=CCDS:CCDS17639.1,GeneID:14129,GenBank:NP_034316.1,MGI:MGI:95498;Name=NP_034316.1;gbkey=CDS;gene=Fcgr1;product=high affinity immunoglobulin gamma Fc receptor I precursor;protein_id=NP_034316.1;tag=RefSeq Select;extra_copy_number=0
CM058243.1	Liftoff	CDS	94323184	94323204	.	-	.	ID=cds-NP_034316.1;Parent=rna-NM_010186.5;Dbxref=CCDS:CCDS17639.1,GeneID:14129,GenBank:NP_034316.1,MGI:MGI:95498;Name=NP_034316.1;gbkey=CDS;gene=Fcgr1;product=high affinity immunoglobulin gamma Fc receptor I precursor;protein_id=NP_034316.1;tag=RefSeq Select;extra_copy_number=0
CM058243.1	Liftoff	CDS	94323570	94323627	.	-	.	ID=cds-NP_034316.1;Parent=rna-NM_010186.5;Dbxref=CCDS:CCDS17639.1,GeneID:14129,GenBank:NP_034316.1,MGI:MGI:95498;Name=NP_034316.1;gbkey=CDS;gene=Fcgr1;product=high affinity immunoglobulin gamma Fc receptor I precursor;protein_id=NP_034316.1;tag=RefSeq Select;extra_copy_number=0
CM058243.1	Liftoff	gene	94351740	94351813	.	+	.	ID=gene-n-TNgtt4;Dbxref=GeneID:102467475,MGI:MGI:4413741;Name=n-TNgtt4;description=nuclear encoded tRNA asparagine 4 (anticodon GTT);gbkey=Gene;gene=n-TNgtt4;gene_biotype=tRNA;coverage=1.0;sequence_ID=1.0;extra_copy_number=0;copy_num_ID=gene-n-TNgtt4_0
CM058243.1	Liftoff	tRNA	94351740	94351813	.	+	.	ID=rna-n-TNgtt4;Parent=gene-n-TNgtt4;Dbxref=GeneID:102467475,MGI:MGI:4413741;Note=nuclear encoded tRNA asparagine 4 (anticodon GTT);anticodon=(pos:96229424..96229426);gbkey=tRNA;gene=n-TNgtt4;inference=COORDINATES: profile:tRNAscan-SE:2.0.4;product=tRNA-Asn;extra_copy_number=0
CM058243.1	Liftoff	exon	94351740	94351813	.	+	.	ID=exon-n-TNgtt4-1;Parent=rna-n-TNgtt4;Dbxref=GeneID:102467475,MGI:MGI:4413741;Note=nuclear encoded tRNA asparagine 4 (anticodon GTT);anticodon=(pos:96229424..96229426);gbkey=tRNA;gene=n-TNgtt4;inference=COORDINATES: profile:tRNAscan-SE:2.0.4;product=tRNA-Asn;extra_copy_number=0
CM058243.1	Liftoff	gene	94358092	94358257	.	+	.	ID=gene-Gm24830;Dbxref=GeneID:115489789,MGI:MGI:5454607;Name=Gm24830;description=predicted gene%2C 24830;gbkey=Gene;gene=Gm24830;gene_biotype=snRNA;coverage=1.0;sequence_ID=1.0;extra_copy_number=0;copy_num_ID=gene-Gm24830_0
CM058243.1	Liftoff	snRNA	94358092	94358257	.	+	.	ID=rna-XR_004941673.1;Parent=gene-Gm24830;Dbxref=GeneID:115489789,RFAM:RF00003,GenBank:XR_004941673.1,MGI:MGI:5454607;Name=XR_004941673.1;gbkey=ncRNA;gene=Gm24830;inference=COORDINATES: profile:INFERNAL:1.1.1;product=U1 spliceosomal RNA;transcript_id=XR_004941673.1;extra_copy_number=0
CM058243.1	Liftoff	exon	94358092	94358257	.	+	.	ID=exon-XR_004941673.1-1;Parent=rna-XR_004941673.1;Dbxref=GeneID:115489789,RFAM:RF00003,GenBank:XR_004941673.1,MGI:MGI:5454607;gbkey=ncRNA;gene=Gm24830;inference=COORDINATES: profile:INFERNAL:1.1.1;product=U1 spliceosomal RNA;transcript_id=XR_004941673.1;extra_copy_number=0
CM058243.1	Liftoff	gene	94362407	94362479	.	+	.	ID=gene-n-TVcac10;Dbxref=GeneID:102467407,MGI:MGI:4414101;Name=n-TVcac10;description=nuclear encoded tRNA valine 10 (anticodon CAC);gbkey=Gene;gene=n-TVcac10;gene_biotype=tRNA;coverage=1.0;sequence_ID=1.0;extra_copy_number=0;copy_num_ID=gene-n-TVcac10_0
CM058243.1	Liftoff	tRNA	94362407	94362479	.	+	.	ID=rna-n-TVcac10;Parent=gene-n-TVcac10;Dbxref=GeneID:102467407,MGI:MGI:4414101;Note=nuclear encoded tRNA valine 10 (anticodon CAC);anticodon=(pos:96240089..96240091);gbkey=tRNA;gene=n-TVcac10;inference=COORDINATES: profile:tRNAscan-SE:2.0.4;product=tRNA-Val;extra_copy_number=0
CM058243.1	Liftoff	exon	94362407	94362479	.	+	.	ID=exon-n-TVcac10-1;Parent=rna-n-TVcac10;Dbxref=GeneID:102467407,MGI:MGI:4414101;Note=nuclear encoded tRNA valine 10 (anticodon CAC);anticodon=(pos:96240089..96240091);gbkey=tRNA;gene=n-TVcac10;inference=COORDINATES: profile:tRNAscan-SE:2.0.4;product=tRNA-Val;extra_copy_number=0
CM058243.1	Liftoff	gene	94364282	94364355	.	-	.	ID=gene-n-TNgtt5;Dbxref=GeneID:102467256,MGI:MGI:4413742;Name=n-TNgtt5;description=nuclear encoded tRNA asparagine 5 (anticodon GTT);gbkey=Gene;gene=n-TNgtt5;gene_biotype=tRNA;coverage=1.0;sequence_ID=1.0;extra_copy_number=0;copy_num_ID=gene-n-TNgtt5_0
CM058243.1	Liftoff	tRNA	94364282	94364355	.	-	.	ID=rna-n-TNgtt5;Parent=gene-n-TNgtt5;Dbxref=GeneID:102467256,MGI:MGI:4413742;Note=nuclear encoded tRNA asparagine 5 (anticodon GTT);anticodon=(pos:complement(96241968..96241970));gbkey=tRNA;gene=n-TNgtt5;inference=COORDINATES: profile:tRNAscan-SE:2.0.4;product=tRNA-Asn;extra_copy_number=0
CM058243.1	Liftoff	exon	94364282	94364355	.	-	.	ID=exon-n-TNgtt5-1;Parent=rna-n-TNgtt5;Dbxref=GeneID:102467256,MGI:MGI:4413742;Note=nuclear encoded tRNA asparagine 5 (anticodon GTT);anticodon=(pos:complement(96241968..96241970));gbkey=tRNA;gene=n-TNgtt5;inference=COORDINATES: profile:tRNAscan-SE:2.0.4;product=tRNA-Asn;extra_copy_number=0
CM058243.1	Liftoff	gene	94364638	94364711	.	+	.	ID=gene-n-TNgtt1;Dbxref=GeneID:102467254,MGI:MGI:4413738;Name=n-TNgtt1;description=nuclear encoded tRNA asparagine 1 (anticodon GTT);gbkey=Gene;gene=n-TNgtt1;gene_biotype=tRNA;coverage=1.0;sequence_ID=1.0;extra_copy_number=0;copy_num_ID=gene-n-TNgtt1_0
CM058243.1	Liftoff	tRNA	94364638	94364711	.	+	.	ID=rna-n-TNgtt1;Parent=gene-n-TNgtt1;Dbxref=GeneID:102467254,MGI:MGI:4413738;Note=nuclear encoded tRNA asparagine 1 (anticodon GTT);anticodon=(pos:96242321..96242323);gbkey=tRNA;gene=n-TNgtt1;inference=COORDINATES: profile:tRNAscan-SE:2.0.4;product=tRNA-Asn;extra_copy_number=0
CM058243.1	Liftoff	exon	94364638	94364711	.	+	.	ID=exon-n-TNgtt1-1;Parent=rna-n-TNgtt1;Dbxref=GeneID:102467254,MGI:MGI:4413738;Note=nuclear encoded tRNA asparagine 1 (anticodon GTT);anticodon=(pos:96242321..96242323);gbkey=tRNA;gene=n-TNgtt1;inference=COORDINATES: profile:tRNAscan-SE:2.0.4;product=tRNA-Asn;extra_copy_number=0
CM058243.1	Liftoff	gene	94370823	94370894	.	-	.	ID=gene-n-TQctg5;Dbxref=GeneID:102467292,MGI:MGI:4413829;Name=n-TQctg5;description=nuclear encoded tRNA glutamine 5 (anticodon CTG);gbkey=Gene;gene=n-TQctg5;gene_biotype=tRNA;coverage=1.0;sequence_ID=1.0;extra_copy_number=0;copy_num_ID=gene-n-TQctg5_0
CM058243.1	Liftoff	tRNA	94370823	94370894	.	-	.	ID=rna-n-TQctg5;Parent=gene-n-TQctg5;Dbxref=GeneID:102467292,MGI:MGI:4413829;Note=nuclear encoded tRNA glutamine 5 (anticodon CTG);anticodon=(pos:complement(96248508..96248510));gbkey=tRNA;gene=n-TQctg5;inference=COORDINATES: profile:tRNAscan-SE:2.0.4;product=tRNA-Gln;extra_copy_number=0
CM058243.1	Liftoff	exon	94370823	94370894	.	-	.	ID=exon-n-TQctg5-1;Parent=rna-n-TQctg5;Dbxref=GeneID:102467292,MGI:MGI:4413829;Note=nuclear encoded tRNA glutamine 5 (anticodon CTG);anticodon=(pos:complement(96248508..96248510));gbkey=tRNA;gene=n-TQctg5;inference=COORDINATES: profile:tRNAscan-SE:2.0.4;product=tRNA-Gln;extra_copy_number=0
CM058243.1	Liftoff	gene	94374954	94388146	.	+	.	ID=gene-Platr30;Dbxref=GeneID:100504145,MGI:MGI:4937214;Name=Platr30;description=pluripotency associated transcript 30;gbkey=Gene;gene=Platr30;gene_biotype=lncRNA;gene_synonym=Gm17580;coverage=1.0;sequence_ID=1.0;extra_copy_number=0;copy_num_ID=gene-Platr30_0
CM058243.1	Liftoff	lnc_RNA	94374954	94388146	.	+	.	ID=rna-NR_152105.1;Parent=gene-Platr30;Dbxref=GeneID:100504145,GenBank:NR_152105.1,MGI:MGI:4937214;Name=NR_152105.1;gbkey=ncRNA;gene=Platr30;product=pluripotency associated transcript 30;transcript_id=NR_152105.1;extra_copy_number=0
CM058243.1	Liftoff	exon	94374954	94375189	.	+	.	ID=exon-NR_152105.1-1;Parent=rna-NR_152105.1;Dbxref=GeneID:100504145,GenBank:NR_152105.1,MGI:MGI:4937214;gbkey=ncRNA;gene=Platr30;product=pluripotency associated transcript 30;transcript_id=NR_152105.1;extra_copy_number=0
CM058243.1	Liftoff	exon	94375791	94376044	.	+	.	ID=exon-NR_152105.1-2;Parent=rna-NR_152105.1;Dbxref=GeneID:100504145,GenBank:NR_152105.1,MGI:MGI:4937214;gbkey=ncRNA;gene=Platr30;product=pluripotency associated transcript 30;transcript_id=NR_152105.1;extra_copy_number=0
CM058243.1	Liftoff	exon	94379193	94379308	.	+	.	ID=exon-NR_152105.1-3;Parent=rna-NR_152105.1;Dbxref=GeneID:100504145,GenBank:NR_152105.1,MGI:MGI:4937214;gbkey=ncRNA;gene=Platr30;product=pluripotency associated transcript 30;transcript_id=NR_152105.1;extra_copy_number=0
CM058243.1	Liftoff	exon	94385074	94385139	.	+	.	ID=exon-NR_152105.1-4;Parent=rna-NR_152105.1;Dbxref=GeneID:100504145,GenBank:NR_152105.1,MGI:MGI:4937214;gbkey=ncRNA;gene=Platr30;product=pluripotency associated transcript 30;transcript_id=NR_152105.1;extra_copy_number=0
CM058243.1	Liftoff	exon	94385939	94386053	.	+	.	ID=exon-NR_152105.1-5;Parent=rna-NR_152105.1;Dbxref=GeneID:100504145,GenBank:NR_152105.1,MGI:MGI:4937214;gbkey=ncRNA;gene=Platr30;product=pluripotency associated transcript 30;transcript_id=NR_152105.1;extra_copy_number=0
CM058243.1	Liftoff	exon	94386945	94388146	.	+	.	ID=exon-NR_152105.1-6;Parent=rna-NR_152105.1;Dbxref=GeneID:100504145,GenBank:NR_152105.1,MGI:MGI:4937214;gbkey=ncRNA;gene=Platr30;product=pluripotency associated transcript 30;transcript_id=NR_152105.1;extra_copy_number=0
CM058243.1	Liftoff	gene	94376342	94376413	.	+	.	ID=gene-n-TEttc3;Dbxref=GeneID:102467302,MGI:MGI:4413854;Name=n-TEttc3;description=nuclear encoded tRNA glutamic acid 3 (anticodon TTC);gbkey=Gene;gene=n-TEttc3;gene_biotype=tRNA;coverage=1.0;sequence_ID=1.0;extra_copy_number=0;copy_num_ID=gene-n-TEttc3_0
CM058243.1	Liftoff	tRNA	94376342	94376413	.	+	.	ID=rna-n-TEttc3;Parent=gene-n-TEttc3;Dbxref=GeneID:102467302,MGI:MGI:4413854;Note=nuclear encoded tRNA glutamic acid 3 (anticodon TTC);anticodon=(pos:96254024..96254026);gbkey=tRNA;gene=n-TEttc3;inference=COORDINATES: profile:tRNAscan-SE:2.0.4;product=tRNA-Glu;extra_copy_number=0
CM058243.1	Liftoff	exon	94376342	94376413	.	+	.	ID=exon-n-TEttc3-1;Parent=rna-n-TEttc3;Dbxref=GeneID:102467302,MGI:MGI:4413854;Note=nuclear encoded tRNA glutamic acid 3 (anticodon TTC);anticodon=(pos:96254024..96254026);gbkey=tRNA;gene=n-TEttc3;inference=COORDINATES: profile:tRNAscan-SE:2.0.4;product=tRNA-Glu;extra_copy_number=0
CM058243.1	Liftoff	gene	94379254	94386775	.	-	.	ID=gene-Gm26553;Dbxref=GeneID:74690,MGI:MGI:5477047;Name=Gm26553;description=predicted gene%2C 26553;gbkey=Gene;gene=Gm26553;gene_biotype=lncRNA;coverage=1.0;sequence_ID=1.0;extra_copy_number=0;copy_num_ID=gene-Gm26553_0
CM058243.1	Liftoff	lnc_RNA	94379254	94386775	.	-	.	ID=rna-XR_375859.3;Parent=gene-Gm26553;Dbxref=GeneID:74690,GenBank:XR_375859.3,MGI:MGI:5477047;Name=XR_375859.3;gbkey=ncRNA;gene=Gm26553;model_evidence=Supporting evidence includes similarity to: 1 mRNA%2C 1 EST%2C and 100%25 coverage of the annotated genomic feature by RNAseq alignments%2C including 1 sample with support for all annotated introns;product=predicted gene%2C 26553%2C transcript variant X1;transcript_id=XR_375859.3;extra_copy_number=0
CM058243.1	Liftoff	exon	94379254	94379639	.	-	.	ID=exon-XR_375859.3-4;Parent=rna-XR_375859.3;Dbxref=GeneID:74690,GenBank:XR_375859.3,MGI:MGI:5477047;gbkey=ncRNA;gene=Gm26553;product=predicted gene%2C 26553%2C transcript variant X1;transcript_id=XR_375859.3;extra_copy_number=0
CM058243.1	Liftoff	exon	94379941	94380199	.	-	.	ID=exon-XR_375859.3-3;Parent=rna-XR_375859.3;Dbxref=GeneID:74690,GenBank:XR_375859.3,MGI:MGI:5477047;gbkey=ncRNA;gene=Gm26553;product=predicted gene%2C 26553%2C transcript variant X1;transcript_id=XR_375859.3;extra_copy_number=0
CM058243.1	Liftoff	exon	94381073	94381170	.	-	.	ID=exon-XR_375859.3-2;Parent=rna-XR_375859.3;Dbxref=GeneID:74690,GenBank:XR_375859.3,MGI:MGI:5477047;gbkey=ncRNA;gene=Gm26553;product=predicted gene%2C 26553%2C transcript variant X1;transcript_id=XR_375859.3;extra_copy_number=0
CM058243.1	Liftoff	exon	94386647	94386775	.	-	.	ID=exon-XR_375859.3-1;Parent=rna-XR_375859.3;Dbxref=GeneID:74690,GenBank:XR_375859.3,MGI:MGI:5477047;gbkey=ncRNA;gene=Gm26553;product=predicted gene%2C 26553%2C transcript variant X1;transcript_id=XR_375859.3;extra_copy_number=0
CM058243.1	Liftoff	lnc_RNA	94379254	94381873	.	-	.	ID=rna-XR_375860.2;Parent=gene-Gm26553;Dbxref=GeneID:74690,GenBank:XR_375860.2,MGI:MGI:5477047;Name=XR_375860.2;gbkey=ncRNA;gene=Gm26553;model_evidence=Supporting evidence includes similarity to: 100%25 coverage of the annotated genomic feature by RNAseq alignments%2C including 1 sample with support for all annotated introns;product=predicted gene%2C 26553%2C transcript variant X2;transcript_id=XR_375860.2;extra_copy_number=0
CM058243.1	Liftoff	exon	94379254	94379639	.	-	.	ID=exon-XR_375860.2-4;Parent=rna-XR_375860.2;Dbxref=GeneID:74690,GenBank:XR_375860.2,MGI:MGI:5477047;gbkey=ncRNA;gene=Gm26553;product=predicted gene%2C 26553%2C transcript variant X2;transcript_id=XR_375860.2;extra_copy_number=0
CM058243.1	Liftoff	exon	94379941	94380199	.	-	.	ID=exon-XR_375860.2-3;Parent=rna-XR_375860.2;Dbxref=GeneID:74690,GenBank:XR_375860.2,MGI:MGI:5477047;gbkey=ncRNA;gene=Gm26553;product=predicted gene%2C 26553%2C transcript variant X2;transcript_id=XR_375860.2;extra_copy_number=0
CM058243.1	Liftoff	exon	94381073	94381170	.	-	.	ID=exon-XR_375860.2-2;Parent=rna-XR_375860.2;Dbxref=GeneID:74690,GenBank:XR_375860.2,MGI:MGI:5477047;gbkey=ncRNA;gene=Gm26553;product=predicted gene%2C 26553%2C transcript variant X2;transcript_id=XR_375860.2;extra_copy_number=0
CM058243.1	Liftoff	exon	94381789	94381873	.	-	.	ID=exon-XR_375860.2-1;Parent=rna-XR_375860.2;Dbxref=GeneID:74690,GenBank:XR_375860.2,MGI:MGI:5477047;gbkey=ncRNA;gene=Gm26553;product=predicted gene%2C 26553%2C transcript variant X2;transcript_id=XR_375860.2;extra_copy_number=0
CM058243.1	Liftoff	lnc_RNA	94379254	94386775	.	-	.	ID=rna-XR_375861.3;Parent=gene-Gm26553;Dbxref=GeneID:74690,GenBank:XR_375861.3,MGI:MGI:5477047;Name=XR_375861.3;gbkey=ncRNA;gene=Gm26553;model_evidence=Supporting evidence includes similarity to: 1 EST%2C and 100%25 coverage of the annotated genomic feature by RNAseq alignments%2C including 1 sample with support for all annotated introns;product=predicted gene%2C 26553%2C transcript variant X3;transcript_id=XR_375861.3;extra_copy_number=0
CM058243.1	Liftoff	exon	94379254	94379639	.	-	.	ID=exon-XR_375861.3-4;Parent=rna-XR_375861.3;Dbxref=GeneID:74690,GenBank:XR_375861.3,MGI:MGI:5477047;gbkey=ncRNA;gene=Gm26553;product=predicted gene%2C 26553%2C transcript variant X3;transcript_id=XR_375861.3;extra_copy_number=0
CM058243.1	Liftoff	exon	94379991	94380199	.	-	.	ID=exon-XR_375861.3-3;Parent=rna-XR_375861.3;Dbxref=GeneID:74690,GenBank:XR_375861.3,MGI:MGI:5477047;gbkey=ncRNA;gene=Gm26553;product=predicted gene%2C 26553%2C transcript variant X3;transcript_id=XR_375861.3;extra_copy_number=0
CM058243.1	Liftoff	exon	94381073	94381170	.	-	.	ID=exon-XR_375861.3-2;Parent=rna-XR_375861.3;Dbxref=GeneID:74690,GenBank:XR_375861.3,MGI:MGI:5477047;gbkey=ncRNA;gene=Gm26553;product=predicted gene%2C 26553%2C transcript variant X3;transcript_id=XR_375861.3;extra_copy_number=0
CM058243.1	Liftoff	exon	94386647	94386775	.	-	.	ID=exon-XR_375861.3-1;Parent=rna-XR_375861.3;Dbxref=GeneID:74690,GenBank:XR_375861.3,MGI:MGI:5477047;gbkey=ncRNA;gene=Gm26553;product=predicted gene%2C 26553%2C transcript variant X3;transcript_id=XR_375861.3;extra_copy_number=0
CM058243.1	Liftoff	gene	94380834	94380904	.	-	.	ID=gene-n-TGccc5;Dbxref=GeneID:102467528,MGI:MGI:4413866;Name=n-TGccc5;description=nuclear encoded tRNA glycine 5 (anticodon CCC);gbkey=Gene;gene=n-TGccc5;gene_biotype=tRNA;coverage=1.0;sequence_ID=1.0;extra_copy_number=0;copy_num_ID=gene-n-TGccc5_0
```
