## Supplementary material for "Chromosome-scale genome assembly of B10.RIII, an autoimmune susceptible mouse strain": b10_swarm.gff3 (part 175 of 931)

```
CM058243.1	Liftoff	tRNA	94380834	94380904	.	-	.	ID=rna-n-TGccc5;Parent=gene-n-TGccc5;Dbxref=GeneID:102467528,MGI:MGI:4413866;Note=nuclear encoded tRNA glycine 5 (anticodon CCC);anticodon=(pos:complement(96258519..96258521));gbkey=tRNA;gene=n-TGccc5;inference=COORDINATES: profile:tRNAscan-SE:2.0.4;product=tRNA-Gly;extra_copy_number=0
CM058243.1	Liftoff	exon	94380834	94380904	.	-	.	ID=exon-n-TGccc5-1;Parent=rna-n-TGccc5;Dbxref=GeneID:102467528,MGI:MGI:4413866;Note=nuclear encoded tRNA glycine 5 (anticodon CCC);anticodon=(pos:complement(96258519..96258521));gbkey=tRNA;gene=n-TGccc5;inference=COORDINATES: profile:tRNAscan-SE:2.0.4;product=tRNA-Gly;extra_copy_number=0
CM058243.1	Liftoff	gene	94389622	94389786	.	-	.	ID=gene-Rnu1b1;Dbxref=GeneID:19844,MGI:MGI:97974;Name=Rnu1b1;description=U1b1 small nuclear RNA;gbkey=Gene;gene=Rnu1b1;gene_biotype=snRNA;gene_synonym=Rnu1b-1;coverage=1.0;sequence_ID=1.0;extra_copy_number=0;copy_num_ID=gene-Rnu1b1_0
CM058243.1	Liftoff	snRNA	94389622	94389786	.	-	.	ID=rna-NR_004412.1;Parent=gene-Rnu1b1;Dbxref=GeneID:19844,GenBank:NR_004412.1,MGI:MGI:97974;Name=NR_004412.1;gbkey=ncRNA;gene=Rnu1b1;product=U1b1 small nuclear RNA;transcript_id=NR_004412.1;extra_copy_number=0
CM058243.1	Liftoff	exon	94389622	94389786	.	-	.	ID=exon-NR_004412.1-1;Parent=rna-NR_004412.1;Dbxref=GeneID:19844,GenBank:NR_004412.1,MGI:MGI:97974;gbkey=ncRNA;gene=Rnu1b1;product=U1b1 small nuclear RNA;transcript_id=NR_004412.1;extra_copy_number=0
CM058243.1	Liftoff	gene	94403690	94403854	.	+	.	ID=gene-Rnu1b2;Dbxref=GeneID:19845,MGI:MGI:104624;Name=Rnu1b2;description=U1b2 small nuclear RNA;gbkey=Gene;gene=Rnu1b2;gene_biotype=snRNA;gene_synonym=pU1.2;coverage=1.0;sequence_ID=1.0;extra_copy_number=0;copy_num_ID=gene-Rnu1b2_0
CM058243.1	Liftoff	snRNA	94403690	94403854	.	+	.	ID=rna-NR_024200.3;Parent=gene-Rnu1b2;Dbxref=GeneID:19845,GenBank:NR_024200.3,MGI:MGI:104624;Name=NR_024200.3;gbkey=ncRNA;gene=Rnu1b2;product=U1b2 small nuclear RNA;transcript_id=NR_024200.3;extra_copy_number=0
CM058243.1	Liftoff	exon	94403690	94403854	.	+	.	ID=exon-NR_024200.3-1;Parent=rna-NR_024200.3;Dbxref=GeneID:19845,GenBank:NR_024200.3,MGI:MGI:104624;gbkey=ncRNA;gene=Rnu1b2;product=U1b2 small nuclear RNA;transcript_id=NR_024200.3;extra_copy_number=0
CM058243.1	Liftoff	gene	94406703	94414220	.	+	.	ID=gene-Gm26689;Dbxref=GeneID:102632400,MGI:MGI:5477183;Name=Gm26689;description=predicted gene%2C 26689;gbkey=Gene;gene=Gm26689;gene_biotype=lncRNA;coverage=1.0;sequence_ID=1.0;extra_copy_number=0;copy_num_ID=gene-Gm26689_0
CM058243.1	Liftoff	lnc_RNA	94406703	94414220	.	+	.	ID=rna-NR_153346.1;Parent=gene-Gm26689;Dbxref=GeneID:102632400,GenBank:NR_153346.1,MGI:MGI:5477183;Name=NR_153346.1;gbkey=ncRNA;gene=Gm26689;product=predicted gene%2C 26689%2C transcript variant 1;transcript_id=NR_153346.1;extra_copy_number=0
CM058243.1	Liftoff	exon	94406703	94406817	.	+	.	ID=exon-NR_153346.1-1;Parent=rna-NR_153346.1;Dbxref=GeneID:102632400,GenBank:NR_153346.1,MGI:MGI:5477183;gbkey=ncRNA;gene=Gm26689;product=predicted gene%2C 26689%2C transcript variant 1;transcript_id=NR_153346.1;extra_copy_number=0
CM058243.1	Liftoff	exon	94412315	94412412	.	+	.	ID=exon-NR_153346.1-2;Parent=rna-NR_153346.1;Dbxref=GeneID:102632400,GenBank:NR_153346.1,MGI:MGI:5477183;gbkey=ncRNA;gene=Gm26689;product=predicted gene%2C 26689%2C transcript variant 1;transcript_id=NR_153346.1;extra_copy_number=0
CM058243.1	Liftoff	exon	94413288	94413546	.	+	.	ID=exon-NR_153346.1-3;Parent=rna-NR_153346.1;Dbxref=GeneID:102632400,GenBank:NR_153346.1,MGI:MGI:5477183;gbkey=ncRNA;gene=Gm26689;product=predicted gene%2C 26689%2C transcript variant 1;transcript_id=NR_153346.1;extra_copy_number=0
CM058243.1	Liftoff	exon	94413848	94414220	.	+	.	ID=exon-NR_153346.1-4;Parent=rna-NR_153346.1;Dbxref=GeneID:102632400,GenBank:NR_153346.1,MGI:MGI:5477183;gbkey=ncRNA;gene=Gm26689;product=predicted gene%2C 26689%2C transcript variant 1;transcript_id=NR_153346.1;extra_copy_number=0
CM058243.1	Liftoff	lnc_RNA	94406703	94414220	.	+	.	ID=rna-NR_153347.1;Parent=gene-Gm26689;Dbxref=GeneID:102632400,GenBank:NR_153347.1,MGI:MGI:5477183;Name=NR_153347.1;gbkey=ncRNA;gene=Gm26689;product=predicted gene%2C 26689%2C transcript variant 2;transcript_id=NR_153347.1;extra_copy_number=0
CM058243.1	Liftoff	exon	94406703	94406817	.	+	.	ID=exon-NR_153347.1-1;Parent=rna-NR_153347.1;Dbxref=GeneID:102632400,GenBank:NR_153347.1,MGI:MGI:5477183;gbkey=ncRNA;gene=Gm26689;product=predicted gene%2C 26689%2C transcript variant 2;transcript_id=NR_153347.1;extra_copy_number=0
CM058243.1	Liftoff	exon	94412315	94412412	.	+	.	ID=exon-NR_153347.1-2;Parent=rna-NR_153347.1;Dbxref=GeneID:102632400,GenBank:NR_153347.1,MGI:MGI:5477183;gbkey=ncRNA;gene=Gm26689;product=predicted gene%2C 26689%2C transcript variant 2;transcript_id=NR_153347.1;extra_copy_number=0
CM058243.1	Liftoff	exon	94413288	94413496	.	+	.	ID=exon-NR_153347.1-3;Parent=rna-NR_153347.1;Dbxref=GeneID:102632400,GenBank:NR_153347.1,MGI:MGI:5477183;gbkey=ncRNA;gene=Gm26689;product=predicted gene%2C 26689%2C transcript variant 2;transcript_id=NR_153347.1;extra_copy_number=0
CM058243.1	Liftoff	exon	94413848	94414220	.	+	.	ID=exon-NR_153347.1-4;Parent=rna-NR_153347.1;Dbxref=GeneID:102632400,GenBank:NR_153347.1,MGI:MGI:5477183;gbkey=ncRNA;gene=Gm26689;product=predicted gene%2C 26689%2C transcript variant 2;transcript_id=NR_153347.1;extra_copy_number=0
CM058243.1	Liftoff	gene	94412581	94412651	.	+	.	ID=gene-n-TGccc1;Dbxref=GeneID:102467307,MGI:MGI:4413865;Name=n-TGccc1;description=nuclear encoded tRNA glycine 1 (anticodon CCC);gbkey=Gene;gene=n-TGccc1;gene_biotype=tRNA;coverage=1.0;sequence_ID=1.0;extra_copy_number=0;copy_num_ID=gene-n-TGccc1_0
CM058243.1	Liftoff	tRNA	94412581	94412651	.	+	.	ID=rna-n-TGccc1;Parent=gene-n-TGccc1;Dbxref=GeneID:102467307,MGI:MGI:4413865;Note=nuclear encoded tRNA glycine 1 (anticodon CCC);anticodon=(pos:96290259..96290261);gbkey=tRNA;gene=n-TGccc1;inference=COORDINATES: profile:tRNAscan-SE:2.0.4;product=tRNA-Gly;extra_copy_number=0
CM058243.1	Liftoff	exon	94412581	94412651	.	+	.	ID=exon-n-TGccc1-1;Parent=rna-n-TGccc1;Dbxref=GeneID:102467307,MGI:MGI:4413865;Note=nuclear encoded tRNA glycine 1 (anticodon CCC);anticodon=(pos:96290259..96290261);gbkey=tRNA;gene=n-TGccc1;inference=COORDINATES: profile:tRNAscan-SE:2.0.4;product=tRNA-Gly;extra_copy_number=0
CM058243.1	Liftoff	gene	94417075	94417146	.	-	.	ID=gene-n-TEttc2;Dbxref=GeneID:102467523,MGI:MGI:4413855;Name=n-TEttc2;description=nuclear encoded tRNA glutamic acid 2 (anticodon TTC);gbkey=Gene;gene=n-TEttc2;gene_biotype=tRNA;coverage=1.0;sequence_ID=1.0;extra_copy_number=0;copy_num_ID=gene-n-TEttc2_0
CM058243.1	Liftoff	tRNA	94417075	94417146	.	-	.	ID=rna-n-TEttc2;Parent=gene-n-TEttc2;Dbxref=GeneID:102467523,MGI:MGI:4413855;Note=nuclear encoded tRNA glutamic acid 2 (anticodon TTC);anticodon=(pos:complement(96294757..96294759));gbkey=tRNA;gene=n-TEttc2;inference=COORDINATES: profile:tRNAscan-SE:2.0.4;product=tRNA-Glu;extra_copy_number=0
CM058243.1	Liftoff	exon	94417075	94417146	.	-	.	ID=exon-n-TEttc2-1;Parent=rna-n-TEttc2;Dbxref=GeneID:102467523,MGI:MGI:4413855;Note=nuclear encoded tRNA glutamic acid 2 (anticodon TTC);anticodon=(pos:complement(96294757..96294759));gbkey=tRNA;gene=n-TEttc2;inference=COORDINATES: profile:tRNAscan-SE:2.0.4;product=tRNA-Glu;extra_copy_number=0
CM058243.1	Liftoff	gene	94428730	94428801	.	-	.	ID=gene-n-TQctg4;Dbxref=GeneID:102467413,MGI:MGI:4413828;Name=n-TQctg4;description=nuclear encoded tRNA glutamine 4 (anticodon CTG);gbkey=Gene;gene=n-TQctg4;gene_biotype=tRNA;coverage=1.0;sequence_ID=1.0;extra_copy_number=0;copy_num_ID=gene-n-TQctg4_0
CM058243.1	Liftoff	tRNA	94428730	94428801	.	-	.	ID=rna-n-TQctg4;Parent=gene-n-TQctg4;Dbxref=GeneID:102467413,MGI:MGI:4413828;Note=nuclear encoded tRNA glutamine 4 (anticodon CTG);anticodon=(pos:complement(96306411..96306413));gbkey=tRNA;gene=n-TQctg4;inference=COORDINATES: profile:tRNAscan-SE:2.0.4;product=tRNA-Gln;extra_copy_number=0
CM058243.1	Liftoff	exon	94428730	94428801	.	-	.	ID=exon-n-TQctg4-1;Parent=rna-n-TQctg4;Dbxref=GeneID:102467413,MGI:MGI:4413828;Note=nuclear encoded tRNA glutamine 4 (anticodon CTG);anticodon=(pos:complement(96306411..96306413));gbkey=tRNA;gene=n-TQctg4;inference=COORDINATES: profile:tRNAscan-SE:2.0.4;product=tRNA-Gln;extra_copy_number=0
CM058243.1	Liftoff	gene	94429543	94432623	.	+	.	ID=gene-Gm26654;Dbxref=GeneID:105244502,MGI:MGI:5477148;Name=Gm26654;description=predicted gene%2C 26654;gbkey=Gene;gene=Gm26654;gene_biotype=lncRNA;coverage=1.0;sequence_ID=1.0;extra_copy_number=0;copy_num_ID=gene-Gm26654_0
CM058243.1	Liftoff	lnc_RNA	94429543	94432623	.	+	.	ID=rna-XR_867473.2;Parent=gene-Gm26654;Dbxref=GeneID:105244502,GenBank:XR_867473.2,MGI:MGI:5477148;Name=XR_867473.2;gbkey=ncRNA;gene=Gm26654;model_evidence=Supporting evidence includes similarity to: 6 long SRA reads%2C and 100%25 coverage of the annotated genomic feature by RNAseq alignments%2C including 1 sample with support for all annotated introns;product=predicted gene%2C 26654;transcript_id=XR_867473.2;extra_copy_number=0
CM058243.1	Liftoff	exon	94429543	94429603	.	+	.	ID=exon-XR_867473.2-1;Parent=rna-XR_867473.2;Dbxref=GeneID:105244502,GenBank:XR_867473.2,MGI:MGI:5477148;gbkey=ncRNA;gene=Gm26654;product=predicted gene%2C 26654;transcript_id=XR_867473.2;extra_copy_number=0
CM058243.1	Liftoff	exon	94431222	94432208	.	+	.	ID=exon-XR_867473.2-2;Parent=rna-XR_867473.2;Dbxref=GeneID:105244502,GenBank:XR_867473.2,MGI:MGI:5477148;gbkey=ncRNA;gene=Gm26654;product=predicted gene%2C 26654;transcript_id=XR_867473.2;extra_copy_number=0
CM058243.1	Liftoff	exon	94432521	94432623	.	+	.	ID=exon-XR_867473.2-3;Parent=rna-XR_867473.2;Dbxref=GeneID:105244502,GenBank:XR_867473.2,MGI:MGI:5477148;gbkey=ncRNA;gene=Gm26654;product=predicted gene%2C 26654;transcript_id=XR_867473.2;extra_copy_number=0
CM058243.1	Liftoff	gene	94431889	94431962	.	+	.	ID=gene-n-TNgtt10;Dbxref=GeneID:102467258,MGI:MGI:4413747;Name=n-TNgtt10;description=nuclear encoded tRNA asparagine 10 (anticodon GTT);gbkey=Gene;gene=n-TNgtt10;gene_biotype=tRNA;coverage=1.0;sequence_ID=1.0;extra_copy_number=0;copy_num_ID=gene-n-TNgtt10_0
CM058243.1	Liftoff	tRNA	94431889	94431962	.	+	.	ID=rna-n-TNgtt10;Parent=gene-n-TNgtt10;Dbxref=GeneID:102467258,MGI:MGI:4413747;Note=nuclear encoded tRNA asparagine 10 (anticodon GTT);anticodon=(pos:96309568..96309570);gbkey=tRNA;gene=n-TNgtt10;inference=COORDINATES: profile:tRNAscan-SE:2.0.4;product=tRNA-Asn;extra_copy_number=0
CM058243.1	Liftoff	exon	94431889	94431962	.	+	.	ID=exon-n-TNgtt10-1;Parent=rna-n-TNgtt10;Dbxref=GeneID:102467258,MGI:MGI:4413747;Note=nuclear encoded tRNA asparagine 10 (anticodon GTT);anticodon=(pos:96309568..96309570);gbkey=tRNA;gene=n-TNgtt10;inference=COORDINATES: profile:tRNAscan-SE:2.0.4;product=tRNA-Asn;extra_copy_number=0
CM058243.1	Liftoff	match	94436950	94439237	.	+	.	ID=b01dc06f-7ee3-43fd-a2ae-518da6e8978f;Target=NG_001422.3 1 2288 -;assembly_bases_aln=2288;assembly_bases_seq=2288;bit_score=4259.17;blast_aligner=1;blast_score=2288;common_component=0;e_value=0;filter_score=0;for_remapping=2;gap_count=0;hsp_percent_coverage=100;matchable_bases=2288;matched_bases=2288;num_ident=2288;num_mismatch=0;pct_coverage=100;pct_coverage_hiqual=100;pct_identity_gap=100;pct_identity_gapopen_only=100;pct_identity_ungap=100;rank=1;weighted_identity=1;coverage=1.0;sequence_ID=1.0;extra_copy_number=0;copy_num_ID=b01dc06f-7ee3-43fd-a2ae-518da6e8978f_0
CM058243.1	Liftoff	pseudogene	94437050	94439137	.	-	.	ID=gene-Pafah1b1-ps1;Dbxref=GeneID:18473,MGI:MGI:103115;Name=Pafah1b1-ps1;description=platelet-activating factor acetylhydrolase%2C isoform 1b%2C beta1 subunit%2C pseudogene 1;gbkey=Gene;gene=Pafah1b1-ps1;gene_biotype=pseudogene;gene_synonym=Lis3,Mdsh3,Pafaha-ps1;pseudo=true;coverage=1.0;sequence_ID=1.0;extra_copy_number=0;copy_num_ID=gene-Pafah1b1-ps1_0
CM058243.1	Liftoff	gene	94439742	94439813	.	+	.	ID=gene-n-THgtg6;Dbxref=GeneID:102467539,MGI:MGI:4413896;Name=n-THgtg6;description=nuclear encoded tRNA histidine 6 (anticodon GTG);gbkey=Gene;gene=n-THgtg6;gene_biotype=tRNA;coverage=1.0;sequence_ID=1.0;extra_copy_number=0;copy_num_ID=gene-n-THgtg6_0
CM058243.1	Liftoff	tRNA	94439742	94439813	.	+	.	ID=rna-n-THgtg6;Parent=gene-n-THgtg6;Dbxref=GeneID:102467539,MGI:MGI:4413896;Note=nuclear encoded tRNA histidine 6 (anticodon GTG);anticodon=(pos:96317418..96317420);gbkey=tRNA;gene=n-THgtg6;inference=COORDINATES: profile:tRNAscan-SE:2.0.4;product=tRNA-His;extra_copy_number=0
CM058243.1	Liftoff	exon	94439742	94439813	.	+	.	ID=exon-n-THgtg6-1;Parent=rna-n-THgtg6;Dbxref=GeneID:102467539,MGI:MGI:4413896;Note=nuclear encoded tRNA histidine 6 (anticodon GTG);anticodon=(pos:96317418..96317420);gbkey=tRNA;gene=n-THgtg6;inference=COORDINATES: profile:tRNAscan-SE:2.0.4;product=tRNA-His;extra_copy_number=0
CM058243.1	Liftoff	gene	94444110	94444506	.	-	.	ID=gene-Terc;Dbxref=GeneID:21748,MGI:MGI:109558;Name=Terc;description=telomerase RNA component;gbkey=Gene;gene=Terc;gene_biotype=telomerase_RNA;gene_synonym=mTER,mTR;coverage=1.0;sequence_ID=1.0;extra_copy_number=0;copy_num_ID=gene-Terc_0
CM058243.1	Liftoff	telomerase_RNA	94444110	94444506	.	-	.	ID=rna-NR_001579.1;Parent=gene-Terc;Dbxref=GeneID:21748,GenBank:NR_001579.1,MGI:MGI:109558;Name=NR_001579.1;gbkey=ncRNA;gene=Terc;product=telomerase RNA component;transcript_id=NR_001579.1;extra_copy_number=0
CM058243.1	Liftoff	exon	94444110	94444506	.	-	.	ID=exon-NR_001579.1-1;Parent=rna-NR_001579.1;Dbxref=GeneID:21748,GenBank:NR_001579.1,MGI:MGI:109558;gbkey=ncRNA;gene=Terc;product=telomerase RNA component;transcript_id=NR_001579.1;extra_copy_number=0
CM058243.1	Liftoff	gene	94452408	94452572	.	+	.	ID=gene-Gm24136;Dbxref=GeneID:115489821,MGI:MGI:5453913;Name=Gm24136;description=predicted gene%2C 24136;gbkey=Gene;gene=Gm24136;gene_biotype=snRNA;coverage=1.0;sequence_ID=1.0;extra_copy_number=0;copy_num_ID=gene-Gm24136_0
CM058243.1	Liftoff	snRNA	94452408	94452572	.	+	.	ID=rna-XR_004941703.1;Parent=gene-Gm24136;Dbxref=GeneID:115489821,RFAM:RF00003,GenBank:XR_004941703.1,MGI:MGI:5453913;Name=XR_004941703.1;gbkey=ncRNA;gene=Gm24136;inference=COORDINATES: profile:INFERNAL:1.1.1;product=U1 spliceosomal RNA;transcript_id=XR_004941703.1;extra_copy_number=0
CM058243.1	Liftoff	exon	94452408	94452572	.	+	.	ID=exon-XR_004941703.1-1;Parent=rna-XR_004941703.1;Dbxref=GeneID:115489821,RFAM:RF00003,GenBank:XR_004941703.1,MGI:MGI:5453913;gbkey=ncRNA;gene=Gm24136;inference=COORDINATES: profile:INFERNAL:1.1.1;product=U1 spliceosomal RNA;transcript_id=XR_004941703.1;extra_copy_number=0
CM058243.1	Liftoff	gene	94453708	94453778	.	-	.	ID=gene-n-TGccc6;Dbxref=GeneID:102467308,MGI:MGI:4413867;Name=n-TGccc6;description=nuclear encoded tRNA glycine 6 (anticodon CCC);gbkey=Gene;gene=n-TGccc6;gene_biotype=tRNA;coverage=1.0;sequence_ID=1.0;extra_copy_number=0;copy_num_ID=gene-n-TGccc6_0
CM058243.1	Liftoff	tRNA	94453708	94453778	.	-	.	ID=rna-n-TGccc6;Parent=gene-n-TGccc6;Dbxref=GeneID:102467308,MGI:MGI:4413867;Note=nuclear encoded tRNA glycine 6 (anticodon CCC);anticodon=(pos:complement(96331385..96331387));gbkey=tRNA;gene=n-TGccc6;inference=COORDINATES: profile:tRNAscan-SE:2.0.4;product=tRNA-Gly;extra_copy_number=0
CM058243.1	Liftoff	exon	94453708	94453778	.	-	.	ID=exon-n-TGccc6-1;Parent=rna-n-TGccc6;Dbxref=GeneID:102467308,MGI:MGI:4413867;Note=nuclear encoded tRNA glycine 6 (anticodon CCC);anticodon=(pos:complement(96331385..96331387));gbkey=tRNA;gene=n-TGccc6;inference=COORDINATES: profile:tRNAscan-SE:2.0.4;product=tRNA-Gly;extra_copy_number=0
CM058243.1	Liftoff	gene	94457910	94457982	.	+	.	ID=gene-n-TKctt15;Dbxref=GeneID:102467347,MGI:MGI:4413962;Name=n-TKctt15;description=nuclear encoded tRNA lysine 15 (anticodon CTT);gbkey=Gene;gene=n-TKctt15;gene_biotype=tRNA;coverage=1.0;sequence_ID=1.0;extra_copy_number=0;copy_num_ID=gene-n-TKctt15_0
CM058243.1	Liftoff	tRNA	94457910	94457982	.	+	.	ID=rna-n-TKctt15;Parent=gene-n-TKctt15;Dbxref=GeneID:102467347,MGI:MGI:4413962;Note=nuclear encoded tRNA lysine 15 (anticodon CTT);anticodon=(pos:96335584..96335586);gbkey=tRNA;gene=n-TKctt15;inference=COORDINATES: profile:tRNAscan-SE:2.0.4;product=tRNA-Lys;extra_copy_number=0
CM058243.1	Liftoff	exon	94457910	94457982	.	+	.	ID=exon-n-TKctt15-1;Parent=rna-n-TKctt15;Dbxref=GeneID:102467347,MGI:MGI:4413962;Note=nuclear encoded tRNA lysine 15 (anticodon CTT);anticodon=(pos:96335584..96335586);gbkey=tRNA;gene=n-TKctt15;inference=COORDINATES: profile:tRNAscan-SE:2.0.4;product=tRNA-Lys;extra_copy_number=0
CM058243.1	Liftoff	gene	94463463	94484035	.	-	.	ID=gene-BC107364;Dbxref=GeneID:329716,MGI:MGI:3618860;Name=BC107364;description=cDNA sequence BC107364;gbkey=Gene;gene=BC107364;gene_biotype=protein_coding;gene_synonym=D730018G16;coverage=0.999;sequence_ID=0.999;valid_ORFs=3;extra_copy_number=0;copy_num_ID=gene-BC107364_0
CM058243.1	Liftoff	mRNA	94463463	94481982	.	-	.	ID=rna-NM_001256180.1;Parent=gene-BC107364;Dbxref=GeneID:329716,GenBank:NM_001256180.1,MGI:MGI:3618860;Name=NM_001256180.1;gbkey=mRNA;gene=BC107364;product=cDNA sequence BC107364%2C transcript variant 1;transcript_id=NM_001256180.1;matches_ref_protein=True;valid_ORF=True;extra_copy_number=0
CM058243.1	Liftoff	exon	94463463	94464117	.	-	.	ID=exon-NM_001256180.1-5;Parent=rna-NM_001256180.1;Dbxref=GeneID:329716,GenBank:NM_001256180.1,MGI:MGI:3618860;gbkey=mRNA;gene=BC107364;product=cDNA sequence BC107364%2C transcript variant 1;transcript_id=NM_001256180.1;extra_copy_number=0
CM058243.1	Liftoff	exon	94464412	94464505	.	-	.	ID=exon-NM_001256180.1-4;Parent=rna-NM_001256180.1;Dbxref=GeneID:329716,GenBank:NM_001256180.1,MGI:MGI:3618860;gbkey=mRNA;gene=BC107364;product=cDNA sequence BC107364%2C transcript variant 1;transcript_id=NM_001256180.1;extra_copy_number=0
CM058243.1	Liftoff	exon	94470384	94470537	.	-	.	ID=exon-NM_001256180.1-3;Parent=rna-NM_001256180.1;Dbxref=GeneID:329716,GenBank:NM_001256180.1,MGI:MGI:3618860;gbkey=mRNA;gene=BC107364;product=cDNA sequence BC107364%2C transcript variant 1;transcript_id=NM_001256180.1;extra_copy_number=0
CM058243.1	Liftoff	exon	94471718	94471842	.	-	.	ID=exon-NM_001256180.1-2;Parent=rna-NM_001256180.1;Dbxref=GeneID:329716,GenBank:NM_001256180.1,MGI:MGI:3618860;gbkey=mRNA;gene=BC107364;product=cDNA sequence BC107364%2C transcript variant 1;transcript_id=NM_001256180.1;extra_copy_number=0
CM058243.1	Liftoff	exon	94481852	94481982	.	-	.	ID=exon-NM_001256180.1-1;Parent=rna-NM_001256180.1;Dbxref=GeneID:329716,GenBank:NM_001256180.1,MGI:MGI:3618860;gbkey=mRNA;gene=BC107364;product=cDNA sequence BC107364%2C transcript variant 1;transcript_id=NM_001256180.1;extra_copy_number=0
CM058243.1	Liftoff	CDS	94464052	94464117	.	-	.	ID=cds-NP_001243109.1;Parent=rna-NM_001256180.1;Dbxref=CCDS:CCDS57245.1,GeneID:329716,GenBank:NP_001243109.1,MGI:MGI:3618860;Name=NP_001243109.1;Note=isoform 1 is encoded by transcript variant 1;gbkey=CDS;gene=BC107364;product=uncharacterized protein LOC329716 isoform 1;protein_id=NP_001243109.1;extra_copy_number=0
CM058243.1	Liftoff	CDS	94464412	94464505	.	-	.	ID=cds-NP_001243109.1;Parent=rna-NM_001256180.1;Dbxref=CCDS:CCDS57245.1,GeneID:329716,GenBank:NP_001243109.1,MGI:MGI:3618860;Name=NP_001243109.1;Note=isoform 1 is encoded by transcript variant 1;gbkey=CDS;gene=BC107364;product=uncharacterized protein LOC329716 isoform 1;protein_id=NP_001243109.1;extra_copy_number=0
CM058243.1	Liftoff	CDS	94470384	94470537	.	-	.	ID=cds-NP_001243109.1;Parent=rna-NM_001256180.1;Dbxref=CCDS:CCDS57245.1,GeneID:329716,GenBank:NP_001243109.1,MGI:MGI:3618860;Name=NP_001243109.1;Note=isoform 1 is encoded by transcript variant 1;gbkey=CDS;gene=BC107364;product=uncharacterized protein LOC329716 isoform 1;protein_id=NP_001243109.1;extra_copy_number=0
CM058243.1	Liftoff	CDS	94471718	94471826	.	-	.	ID=cds-NP_001243109.1;Parent=rna-NM_001256180.1;Dbxref=CCDS:CCDS57245.1,GeneID:329716,GenBank:NP_001243109.1,MGI:MGI:3618860;Name=NP_001243109.1;Note=isoform 1 is encoded by transcript variant 1;gbkey=CDS;gene=BC107364;product=uncharacterized protein LOC329716 isoform 1;protein_id=NP_001243109.1;extra_copy_number=0
CM058243.1	Liftoff	mRNA	94463463	94481982	.	-	.	ID=rna-NM_001256181.1;Parent=gene-BC107364;Dbxref=GeneID:329716,GenBank:NM_001256181.1,MGI:MGI:3618860;Name=NM_001256181.1;gbkey=mRNA;gene=BC107364;product=cDNA sequence BC107364%2C transcript variant 2;tag=RefSeq Select;transcript_id=NM_001256181.1;matches_ref_protein=True;valid_ORF=True;extra_copy_number=0
CM058243.1	Liftoff	exon	94463463	94464117	.	-	.	ID=exon-NM_001256181.1-4;Parent=rna-NM_001256181.1;Dbxref=GeneID:329716,GenBank:NM_001256181.1,MGI:MGI:3618860;gbkey=mRNA;gene=BC107364;product=cDNA sequence BC107364%2C transcript variant 2;tag=RefSeq Select;transcript_id=NM_001256181.1;extra_copy_number=0
CM058243.1	Liftoff	exon	94470384	94470537	.	-	.	ID=exon-NM_001256181.1-3;Parent=rna-NM_001256181.1;Dbxref=GeneID:329716,GenBank:NM_001256181.1,MGI:MGI:3618860;gbkey=mRNA;gene=BC107364;product=cDNA sequence BC107364%2C transcript variant 2;tag=RefSeq Select;transcript_id=NM_001256181.1;extra_copy_number=0
CM058243.1	Liftoff	exon	94471718	94471842	.	-	.	ID=exon-NM_001256181.1-2;Parent=rna-NM_001256181.1;Dbxref=GeneID:329716,GenBank:NM_001256181.1,MGI:MGI:3618860;gbkey=mRNA;gene=BC107364;product=cDNA sequence BC107364%2C transcript variant 2;tag=RefSeq Select;transcript_id=NM_001256181.1;extra_copy_number=0
CM058243.1	Liftoff	exon	94481852	94481982	.	-	.	ID=exon-NM_001256181.1-1;Parent=rna-NM_001256181.1;Dbxref=GeneID:329716,GenBank:NM_001256181.1,MGI:MGI:3618860;gbkey=mRNA;gene=BC107364;product=cDNA sequence BC107364%2C transcript variant 2;tag=RefSeq Select;transcript_id=NM_001256181.1;extra_copy_number=0
CM058243.1	Liftoff	CDS	94464081	94464117	.	-	.	ID=cds-NP_001243110.1;Parent=rna-NM_001256181.1;Dbxref=CCDS:CCDS57244.1,GeneID:329716,GenBank:NP_001243110.1,MGI:MGI:3618860;Name=NP_001243110.1;Note=isoform 2 is encoded by transcript variant 2;gbkey=CDS;gene=BC107364;product=uncharacterized protein LOC329716 isoform 2;protein_id=NP_001243110.1;tag=RefSeq Select;extra_copy_number=0
CM058243.1	Liftoff	CDS	94470384	94470537	.	-	.	ID=cds-NP_001243110.1;Parent=rna-NM_001256181.1;Dbxref=CCDS:CCDS57244.1,GeneID:329716,GenBank:NP_001243110.1,MGI:MGI:3618860;Name=NP_001243110.1;Note=isoform 2 is encoded by transcript variant 2;gbkey=CDS;gene=BC107364;product=uncharacterized protein LOC329716 isoform 2;protein_id=NP_001243110.1;tag=RefSeq Select;extra_copy_number=0
CM058243.1	Liftoff	CDS	94471718	94471826	.	-	.	ID=cds-NP_001243110.1;Parent=rna-NM_001256181.1;Dbxref=CCDS:CCDS57244.1,GeneID:329716,GenBank:NP_001243110.1,MGI:MGI:3618860;Name=NP_001243110.1;Note=isoform 2 is encoded by transcript variant 2;gbkey=CDS;gene=BC107364;product=uncharacterized protein LOC329716 isoform 2;protein_id=NP_001243110.1;tag=RefSeq Select;extra_copy_number=0
CM058243.1	Liftoff	mRNA	94474484	94484035	.	-	.	ID=rna-XM_030252654.2;Parent=gene-BC107364;Dbxref=GeneID:329716,GenBank:XM_030252654.2,MGI:MGI:3618860;Name=XM_030252654.2;gbkey=mRNA;gene=BC107364;model_evidence=Supporting evidence includes similarity to: 2 ESTs%2C 1 long SRA read%2C and 98%25 coverage of the annotated genomic feature by RNAseq alignments%2C including 6 samples with support for all annotated introns;product=cDNA sequence BC107364%2C transcript variant X1;transcript_id=XM_030252654.2;matches_ref_protein=True;valid_ORF=True;extra_copy_number=0
CM058243.1	Liftoff	exon	94474484	94478066	.	-	.	ID=exon-XM_030252654.2-2;Parent=rna-XM_030252654.2;Dbxref=GeneID:329716,GenBank:XM_030252654.2,MGI:MGI:3618860;gbkey=mRNA;gene=BC107364;product=cDNA sequence BC107364%2C transcript variant X1;transcript_id=XM_030252654.2;extra_copy_number=0
CM058243.1	Liftoff	exon	94481852	94484035	.	-	.	ID=exon-XM_030252654.2-1;Parent=rna-XM_030252654.2;Dbxref=GeneID:329716,GenBank:XM_030252654.2,MGI:MGI:3618860;gbkey=mRNA;gene=BC107364;product=cDNA sequence BC107364%2C transcript variant X1;transcript_id=XM_030252654.2;extra_copy_number=0
CM058243.1	Liftoff	CDS	94477908	94478066	.	-	.	ID=cds-XP_030108514.1;Parent=rna-XM_030252654.2;Dbxref=GeneID:329716,GenBank:XP_030108514.1,MGI:MGI:3618860;Name=XP_030108514.1;gbkey=CDS;gene=BC107364;product=uncharacterized protein LOC329716 isoform X1;protein_id=XP_030108514.1;extra_copy_number=0
CM058243.1	Liftoff	CDS	94481852	94482301	.	-	.	ID=cds-XP_030108514.1;Parent=rna-XM_030252654.2;Dbxref=GeneID:329716,GenBank:XP_030108514.1,MGI:MGI:3618860;Name=XP_030108514.1;gbkey=CDS;gene=BC107364;product=uncharacterized protein LOC329716 isoform X1;protein_id=XP_030108514.1;extra_copy_number=0
CM058243.1	Liftoff	transcript	94474484	94479556	.	-	.	ID=rna-XR_003954335.1;Parent=gene-BC107364;Dbxref=GeneID:329716,GenBank:XR_003954335.1,MGI:MGI:3618860;Name=XR_003954335.1;gbkey=misc_RNA;gene=BC107364;model_evidence=Supporting evidence includes similarity to: 1 EST%2C 16 long SRA reads%2C and 100%25 coverage of the annotated genomic feature by RNAseq alignments%2C including 18 samples with support for all annotated introns;product=cDNA sequence BC107364%2C transcript variant X2;transcript_id=XR_003954335.1;extra_copy_number=0
CM058243.1	Liftoff	exon	94474484	94478066	.	-	.	ID=exon-XR_003954335.1-2;Parent=rna-XR_003954335.1;Dbxref=GeneID:329716,GenBank:XR_003954335.1,MGI:MGI:3618860;gbkey=misc_RNA;gene=BC107364;product=cDNA sequence BC107364%2C transcript variant X2;transcript_id=XR_003954335.1;extra_copy_number=0
CM058243.1	Liftoff	exon	94479469	94479556	.	-	.	ID=exon-XR_003954335.1-1;Parent=rna-XR_003954335.1;Dbxref=GeneID:329716,GenBank:XR_003954335.1,MGI:MGI:3618860;gbkey=misc_RNA;gene=BC107364;product=cDNA sequence BC107364%2C transcript variant X2;transcript_id=XR_003954335.1;extra_copy_number=0
CM058243.1	Liftoff	gene	94465647	94465718	.	+	.	ID=gene-n-THgtg2;Dbxref=GeneID:22053,MGI:MGI:4413892;Name=n-THgtg2;description=nuclear encoded tRNA histidine 2 (anticodon GTG);gbkey=Gene;gene=n-THgtg2;gene_biotype=tRNA;coverage=1.0;sequence_ID=1.0;extra_copy_number=0;copy_num_ID=gene-n-THgtg2_0
CM058243.1	Liftoff	tRNA	94465647	94465718	.	+	.	ID=rna-n-THgtg2;Parent=gene-n-THgtg2;Dbxref=GeneID:22053,MGI:MGI:4413892;Note=nuclear encoded tRNA histidine 2 (anticodon GTG);anticodon=(pos:96343321..96343323);gbkey=tRNA;gene=n-THgtg2;inference=COORDINATES: profile:tRNAscan-SE:2.0.4;product=tRNA-His;extra_copy_number=0
CM058243.1	Liftoff	exon	94465647	94465718	.	+	.	ID=exon-n-THgtg2-1;Parent=rna-n-THgtg2;Dbxref=GeneID:22053,MGI:MGI:4413892;Note=nuclear encoded tRNA histidine 2 (anticodon GTG);anticodon=(pos:96343321..96343323);gbkey=tRNA;gene=n-THgtg2;inference=COORDINATES: profile:tRNAscan-SE:2.0.4;product=tRNA-His;extra_copy_number=0
CM058243.1	Liftoff	gene	94478835	94481317	.	+	.	ID=gene-Gm26232;Dbxref=GeneID:102632589,MGI:MGI:5456009;Name=Gm26232;description=predicted gene%2C 26232;gbkey=Gene;gene=Gm26232;gene_biotype=lncRNA;coverage=1.0;sequence_ID=1.0;extra_copy_number=0;copy_num_ID=gene-Gm26232_0
CM058243.1	Liftoff	lnc_RNA	94478835	94481317	.	+	.	ID=rna-XR_867475.3;Parent=gene-Gm26232;Dbxref=GeneID:102632589,GenBank:XR_867475.3,MGI:MGI:5456009;Name=XR_867475.3;gbkey=ncRNA;gene=Gm26232;model_evidence=Supporting evidence includes similarity to: 20 long SRA reads%2C and 69%25 coverage of the annotated genomic feature by RNAseq alignments%2C including 13 samples with support for all annotated introns;product=predicted gene%2C 26232%2C transcript variant X2;transcript_id=XR_867475.3;extra_copy_number=0
CM058243.1	Liftoff	exon	94478835	94480065	.	+	.	ID=exon-XR_867475.3-1;Parent=rna-XR_867475.3;Dbxref=GeneID:102632589,GenBank:XR_867475.3,MGI:MGI:5456009;gbkey=ncRNA;gene=Gm26232;product=predicted gene%2C 26232%2C transcript variant X2;transcript_id=XR_867475.3;extra_copy_number=0
CM058243.1	Liftoff	exon	94480847	94481317	.	+	.	ID=exon-XR_867475.3-2;Parent=rna-XR_867475.3;Dbxref=GeneID:102632589,GenBank:XR_867475.3,MGI:MGI:5456009;gbkey=ncRNA;gene=Gm26232;product=predicted gene%2C 26232%2C transcript variant X2;transcript_id=XR_867475.3;extra_copy_number=0
CM058243.1	Liftoff	lnc_RNA	94480315	94481317	.	+	.	ID=rna-XR_867474.3;Parent=gene-Gm26232;Dbxref=GeneID:102632589,GenBank:XR_867474.3,MGI:MGI:5456009;Name=XR_867474.3;gbkey=ncRNA;gene=Gm26232;model_evidence=Supporting evidence includes similarity to: 11 long SRA reads%2C and 100%25 coverage of the annotated genomic feature by RNAseq alignments%2C including 4 samples with support for all annotated introns;product=predicted gene%2C 26232%2C transcript variant X1;transcript_id=XR_867474.3;extra_copy_number=0
CM058243.1	Liftoff	exon	94480315	94480401	.	+	.	ID=exon-XR_867474.3-1;Parent=rna-XR_867474.3;Dbxref=GeneID:102632589,GenBank:XR_867474.3,MGI:MGI:5456009;gbkey=ncRNA;gene=Gm26232;product=predicted gene%2C 26232%2C transcript variant X1;transcript_id=XR_867474.3;extra_copy_number=0
CM058243.1	Liftoff	exon	94480847	94481317	.	+	.	ID=exon-XR_867474.3-2;Parent=rna-XR_867474.3;Dbxref=GeneID:102632589,GenBank:XR_867474.3,MGI:MGI:5456009;gbkey=ncRNA;gene=Gm26232;product=predicted gene%2C 26232%2C transcript variant X1;transcript_id=XR_867474.3;extra_copy_number=0
CM058243.1	Liftoff	gene	94480122	94480287	.	+	.	ID=gene-LOC115489800;Dbxref=GeneID:115489800;Name=LOC115489800;description=U1 spliceosomal RNA;gbkey=Gene;gene=LOC115489800;gene_biotype=snRNA;coverage=1.0;sequence_ID=1.0;extra_copy_number=0;copy_num_ID=gene-LOC115489800_0
CM058243.1	Liftoff	snRNA	94480122	94480287	.	+	.	ID=rna-XR_004941682.1;Parent=gene-LOC115489800;Dbxref=GeneID:115489800,RFAM:RF00003,GenBank:XR_004941682.1;Name=XR_004941682.1;gbkey=ncRNA;gene=LOC115489800;inference=COORDINATES: profile:INFERNAL:1.1.1;product=U1 spliceosomal RNA;transcript_id=XR_004941682.1;extra_copy_number=0
CM058243.1	Liftoff	exon	94480122	94480287	.	+	.	ID=exon-XR_004941682.1-1;Parent=rna-XR_004941682.1;Dbxref=GeneID:115489800,RFAM:RF00003,GenBank:XR_004941682.1;gbkey=ncRNA;gene=LOC115489800;inference=COORDINATES: profile:INFERNAL:1.1.1;product=U1 spliceosomal RNA;transcript_id=XR_004941682.1;extra_copy_number=0
CM058243.1	Liftoff	gene	94481101	94481174	.	+	.	ID=gene-n-TNgtt11;Dbxref=GeneID:102467478,MGI:MGI:4413748;Name=n-TNgtt11;description=nuclear encoded tRNA asparagine 11 (anticodon GTT);gbkey=Gene;gene=n-TNgtt11;gene_biotype=tRNA;coverage=1.0;sequence_ID=1.0;extra_copy_number=0;copy_num_ID=gene-n-TNgtt11_0
CM058243.1	Liftoff	tRNA	94481101	94481174	.	+	.	ID=rna-n-TNgtt11;Parent=gene-n-TNgtt11;Dbxref=GeneID:102467478,MGI:MGI:4413748;Note=nuclear encoded tRNA asparagine 11 (anticodon GTT);anticodon=(pos:96358775..96358777);gbkey=tRNA;gene=n-TNgtt11;inference=COORDINATES: profile:tRNAscan-SE:2.0.4;product=tRNA-Asn;extra_copy_number=0
CM058243.1	Liftoff	exon	94481101	94481174	.	+	.	ID=exon-n-TNgtt11-1;Parent=rna-n-TNgtt11;Dbxref=GeneID:102467478,MGI:MGI:4413748;Note=nuclear encoded tRNA asparagine 11 (anticodon GTT);anticodon=(pos:96358775..96358777);gbkey=tRNA;gene=n-TNgtt11;inference=COORDINATES: profile:tRNAscan-SE:2.0.4;product=tRNA-Asn;extra_copy_number=0
CM058243.1	Liftoff	gene	94482171	94482242	.	+	.	ID=gene-n-THgtg7;Dbxref=GeneID:102467320,MGI:MGI:4413897;Name=n-THgtg7;description=nuclear encoded tRNA histidine 7 (anticodon GTG);gbkey=Gene;gene=n-THgtg7;gene_biotype=tRNA;coverage=1.0;sequence_ID=1.0;extra_copy_number=0;copy_num_ID=gene-n-THgtg7_0
CM058243.1	Liftoff	tRNA	94482171	94482242	.	+	.	ID=rna-n-THgtg7;Parent=gene-n-THgtg7;Dbxref=GeneID:102467320,MGI:MGI:4413897;Note=nuclear encoded tRNA histidine 7 (anticodon GTG);anticodon=(pos:96359844..96359846);gbkey=tRNA;gene=n-THgtg7;inference=COORDINATES: profile:tRNAscan-SE:2.0.4;product=tRNA-His;extra_copy_number=0
CM058243.1	Liftoff	exon	94482171	94482242	.	+	.	ID=exon-n-THgtg7-1;Parent=rna-n-THgtg7;Dbxref=GeneID:102467320,MGI:MGI:4413897;Note=nuclear encoded tRNA histidine 7 (anticodon GTG);anticodon=(pos:96359844..96359846);gbkey=tRNA;gene=n-THgtg7;inference=COORDINATES: profile:tRNAscan-SE:2.0.4;product=tRNA-His;extra_copy_number=0
CM058243.1	Liftoff	match	94484115	94485725	.	+	.	ID=7093312d-4600-448e-b656-11b1fdcf4f50;Target=NG_028224.1 1 1611 -;assembly_bases_aln=1611;assembly_bases_seq=1611;bit_score=2999.22;blast_aligner=1;blast_score=1611;common_component=0;e_value=0;filter_score=0;for_remapping=2;gap_count=0;hsp_percent_coverage=100;matchable_bases=1611;matched_bases=1611;num_ident=1611;num_mismatch=0;pct_coverage=100;pct_coverage_hiqual=100;pct_identity_gap=100;pct_identity_gapopen_only=100;pct_identity_ungap=100;rank=1;weighted_identity=1;coverage=1.0;sequence_ID=1.0;extra_copy_number=0;copy_num_ID=7093312d-4600-448e-b656-11b1fdcf4f50_0
CM058243.1	Liftoff	pseudogene	94484215	94485625	.	-	.	ID=gene-Gm9207;Dbxref=GeneID:668500,MGI:MGI:3779840;Name=Gm9207;description=predicted gene 9207;gbkey=Gene;gene=Gm9207;gene_biotype=pseudogene;gene_synonym=668500;pseudo=true;coverage=1.0;sequence_ID=1.0;extra_copy_number=0;copy_num_ID=gene-Gm9207_0
CM058243.1	Liftoff	gene	94486935	94496600	.	+	.	ID=gene-Gm10685;Dbxref=GeneID:102632901,MGI:MGI:3641752;Name=Gm10685;description=predicted gene 10685;gbkey=Gene;gene=Gm10685;gene_biotype=lncRNA;coverage=1.0;sequence_ID=0.999;extra_copy_number=0;copy_num_ID=gene-Gm10685_0
CM058243.1	Liftoff	lnc_RNA	94486935	94496600	.	+	.	ID=rna-XR_003954518.1;Parent=gene-Gm10685;Dbxref=GeneID:102632901,GenBank:XR_003954518.1,MGI:MGI:3641752;Name=XR_003954518.1;gbkey=ncRNA;gene=Gm10685;model_evidence=Supporting evidence includes similarity to: 100%25 coverage of the annotated genomic feature by RNAseq alignments;product=predicted gene 10685%2C transcript variant X1;transcript_id=XR_003954518.1;extra_copy_number=0
CM058243.1	Liftoff	exon	94486935	94487004	.	+	.	ID=exon-XR_003954518.1-1;Parent=rna-XR_003954518.1;Dbxref=GeneID:102632901,GenBank:XR_003954518.1,MGI:MGI:3641752;gbkey=ncRNA;gene=Gm10685;product=predicted gene 10685%2C transcript variant X1;transcript_id=XR_003954518.1;extra_copy_number=0
CM058243.1	Liftoff	exon	94487647	94488135	.	+	.	ID=exon-XR_003954518.1-2;Parent=rna-XR_003954518.1;Dbxref=GeneID:102632901,GenBank:XR_003954518.1,MGI:MGI:3641752;gbkey=ncRNA;gene=Gm10685;product=predicted gene 10685%2C transcript variant X1;transcript_id=XR_003954518.1;extra_copy_number=0
CM058243.1	Liftoff	exon	94495471	94495628	.	+	.	ID=exon-XR_003954518.1-3;Parent=rna-XR_003954518.1;Dbxref=GeneID:102632901,GenBank:XR_003954518.1,MGI:MGI:3641752;gbkey=ncRNA;gene=Gm10685;product=predicted gene 10685%2C transcript variant X1;transcript_id=XR_003954518.1;extra_copy_number=0
CM058243.1	Liftoff	exon	94496423	94496600	.	+	.	ID=exon-XR_003954518.1-4;Parent=rna-XR_003954518.1;Dbxref=GeneID:102632901,GenBank:XR_003954518.1,MGI:MGI:3641752;gbkey=ncRNA;gene=Gm10685;product=predicted gene 10685%2C transcript variant X1;transcript_id=XR_003954518.1;extra_copy_number=0
CM058243.1	Liftoff	lnc_RNA	94486935	94496600	.	+	.	ID=rna-XR_003954519.1;Parent=gene-Gm10685;Dbxref=GeneID:102632901,GenBank:XR_003954519.1,MGI:MGI:3641752;Name=XR_003954519.1;gbkey=ncRNA;gene=Gm10685;model_evidence=Supporting evidence includes similarity to: 7 ESTs%2C 1 long SRA read%2C and 100%25 coverage of the annotated genomic feature by RNAseq alignments%2C including 1 sample with support for all annotated introns;product=predicted gene 10685%2C transcript variant X2;transcript_id=XR_003954519.1;extra_copy_number=0
CM058243.1	Liftoff	exon	94486935	94487004	.	+	.	ID=exon-XR_003954519.1-1;Parent=rna-XR_003954519.1;Dbxref=GeneID:102632901,GenBank:XR_003954519.1,MGI:MGI:3641752;gbkey=ncRNA;gene=Gm10685;product=predicted gene 10685%2C transcript variant X2;transcript_id=XR_003954519.1;extra_copy_number=0
CM058243.1	Liftoff	exon	94487647	94488135	.	+	.	ID=exon-XR_003954519.1-2;Parent=rna-XR_003954519.1;Dbxref=GeneID:102632901,GenBank:XR_003954519.1,MGI:MGI:3641752;gbkey=ncRNA;gene=Gm10685;product=predicted gene 10685%2C transcript variant X2;transcript_id=XR_003954519.1;extra_copy_number=0
CM058243.1	Liftoff	exon	94491920	94496600	.	+	.	ID=exon-XR_003954519.1-3;Parent=rna-XR_003954519.1;Dbxref=GeneID:102632901,GenBank:XR_003954519.1,MGI:MGI:3641752;gbkey=ncRNA;gene=Gm10685;product=predicted gene 10685%2C transcript variant X2;transcript_id=XR_003954519.1;extra_copy_number=0
CM058243.1	Liftoff	lnc_RNA	94486935	94496600	.	+	.	ID=rna-XR_003954520.1;Parent=gene-Gm10685;Dbxref=GeneID:102632901,GenBank:XR_003954520.1,MGI:MGI:3641752;Name=XR_003954520.1;gbkey=ncRNA;gene=Gm10685;model_evidence=Supporting evidence includes similarity to: 1 EST%2C and 100%25 coverage of the annotated genomic feature by RNAseq alignments%2C including 1 sample with support for all annotated introns;product=predicted gene 10685%2C transcript variant X3;transcript_id=XR_003954520.1;extra_copy_number=0
CM058243.1	Liftoff	exon	94486935	94487004	.	+	.	ID=exon-XR_003954520.1-1;Parent=rna-XR_003954520.1;Dbxref=GeneID:102632901,GenBank:XR_003954520.1,MGI:MGI:3641752;gbkey=ncRNA;gene=Gm10685;product=predicted gene 10685%2C transcript variant X3;transcript_id=XR_003954520.1;extra_copy_number=0
CM058243.1	Liftoff	exon	94487647	94488135	.	+	.	ID=exon-XR_003954520.1-2;Parent=rna-XR_003954520.1;Dbxref=GeneID:102632901,GenBank:XR_003954520.1,MGI:MGI:3641752;gbkey=ncRNA;gene=Gm10685;product=predicted gene 10685%2C transcript variant X3;transcript_id=XR_003954520.1;extra_copy_number=0
CM058243.1	Liftoff	exon	94491920	94492695	.	+	.	ID=exon-XR_003954520.1-3;Parent=rna-XR_003954520.1;Dbxref=GeneID:102632901,GenBank:XR_003954520.1,MGI:MGI:3641752;gbkey=ncRNA;gene=Gm10685;product=predicted gene 10685%2C transcript variant X3;transcript_id=XR_003954520.1;extra_copy_number=0
CM058243.1	Liftoff	exon	94494097	94496600	.	+	.	ID=exon-XR_003954520.1-4;Parent=rna-XR_003954520.1;Dbxref=GeneID:102632901,GenBank:XR_003954520.1,MGI:MGI:3641752;gbkey=ncRNA;gene=Gm10685;product=predicted gene 10685%2C transcript variant X3;transcript_id=XR_003954520.1;extra_copy_number=0
CM058243.1	Liftoff	lnc_RNA	94486990	94496600	.	+	.	ID=rna-XR_004941615.1;Parent=gene-Gm10685;Dbxref=GeneID:102632901,GenBank:XR_004941615.1,MGI:MGI:3641752;Name=XR_004941615.1;gbkey=ncRNA;gene=Gm10685;model_evidence=Supporting evidence includes similarity to: 8 ESTs%2C 4 long SRA reads%2C and 100%25 coverage of the annotated genomic feature by RNAseq alignments%2C including 4 samples with support for all annotated introns;product=predicted gene 10685%2C transcript variant X4;transcript_id=XR_004941615.1;extra_copy_number=0
CM058243.1	Liftoff	exon	94486990	94487004	.	+	.	ID=exon-XR_004941615.1-1;Parent=rna-XR_004941615.1;Dbxref=GeneID:102632901,GenBank:XR_004941615.1,MGI:MGI:3641752;gbkey=ncRNA;gene=Gm10685;product=predicted gene 10685%2C transcript variant X4;transcript_id=XR_004941615.1;extra_copy_number=0
CM058243.1	Liftoff	exon	94487647	94490517	.	+	.	ID=exon-XR_004941615.1-2;Parent=rna-XR_004941615.1;Dbxref=GeneID:102632901,GenBank:XR_004941615.1,MGI:MGI:3641752;gbkey=ncRNA;gene=Gm10685;product=predicted gene 10685%2C transcript variant X4;transcript_id=XR_004941615.1;extra_copy_number=0
CM058243.1	Liftoff	exon	94491920	94496600	.	+	.	ID=exon-XR_004941615.1-3;Parent=rna-XR_004941615.1;Dbxref=GeneID:102632901,GenBank:XR_004941615.1,MGI:MGI:3641752;gbkey=ncRNA;gene=Gm10685;product=predicted gene 10685%2C transcript variant X4;transcript_id=XR_004941615.1;extra_copy_number=0
CM058243.1	Liftoff	gene	94487745	94487816	.	-	.	ID=gene-n-THgtg9;Dbxref=GeneID:102467414,MGI:MGI:4413899;Name=n-THgtg9;description=nuclear encoded tRNA histidine 9 (anticodon GTG);gbkey=Gene;gene=n-THgtg9;gene_biotype=tRNA;coverage=1.0;sequence_ID=0.986;extra_copy_number=0;copy_num_ID=gene-n-THgtg9_0
CM058243.1	Liftoff	tRNA	94487745	94487816	.	-	.	ID=rna-n-THgtg9;Parent=gene-n-THgtg9;Dbxref=GeneID:102467414,MGI:MGI:4413899;Note=nuclear encoded tRNA histidine 9 (anticodon GTG);anticodon=(pos:complement(96365422..96365424));gbkey=tRNA;gene=n-THgtg9;inference=COORDINATES: profile:tRNAscan-SE:2.0.4;product=tRNA-His;extra_copy_number=0
CM058243.1	Liftoff	exon	94487745	94487816	.	-	.	ID=exon-n-THgtg9-1;Parent=rna-n-THgtg9;Dbxref=GeneID:102467414,MGI:MGI:4413899;Note=nuclear encoded tRNA histidine 9 (anticodon GTG);anticodon=(pos:complement(96365422..96365424));gbkey=tRNA;gene=n-THgtg9;inference=COORDINATES: profile:tRNAscan-SE:2.0.4;product=tRNA-His;extra_copy_number=0
CM058243.1	Liftoff	gene	94488785	94491927	.	-	.	ID=gene-Gm40099;Dbxref=GeneID:105244504,MGI:MGI:5622984;Name=Gm40099;description=predicted gene%2C 40099;gbkey=Gene;gene=Gm40099;gene_biotype=lncRNA;coverage=1.0;sequence_ID=1.0;extra_copy_number=0;copy_num_ID=gene-Gm40099_0
CM058243.1	Liftoff	lnc_RNA	94488785	94491927	.	-	.	ID=rna-XR_867482.4;Parent=gene-Gm40099;Dbxref=GeneID:105244504,GenBank:XR_867482.4,MGI:MGI:5622984;Name=XR_867482.4;gbkey=ncRNA;gene=Gm40099;model_evidence=Supporting evidence includes similarity to: 23 long SRA reads%2C and 53%25 coverage of the annotated genomic feature by RNAseq alignments%2C including 13 samples with support for all annotated introns;product=predicted gene%2C 40099;transcript_id=XR_867482.4;extra_copy_number=0
CM058243.1	Liftoff	exon	94488785	94489140	.	-	.	ID=exon-XR_867482.4-2;Parent=rna-XR_867482.4;Dbxref=GeneID:105244504,GenBank:XR_867482.4,MGI:MGI:5622984;gbkey=ncRNA;gene=Gm40099;product=predicted gene%2C 40099;transcript_id=XR_867482.4;extra_copy_number=0
CM058243.1	Liftoff	exon	94489921	94491927	.	-	.	ID=exon-XR_867482.4-1;Parent=rna-XR_867482.4;Dbxref=GeneID:105244504,GenBank:XR_867482.4,MGI:MGI:5622984;gbkey=ncRNA;gene=Gm40099;product=predicted gene%2C 40099;transcript_id=XR_867482.4;extra_copy_number=0
CM058243.1	Liftoff	gene	94488813	94488886	.	-	.	ID=gene-n-TNgtt13;Dbxref=GeneID:102467479,MGI:MGI:4413750;Name=n-TNgtt13;description=nuclear encoded tRNA asparagine 13 (anticodon GTT);gbkey=Gene;gene=n-TNgtt13;gene_biotype=tRNA;coverage=1.0;sequence_ID=1.0;extra_copy_number=0;copy_num_ID=gene-n-TNgtt13_0
CM058243.1	Liftoff	tRNA	94488813	94488886	.	-	.	ID=rna-n-TNgtt13;Parent=gene-n-TNgtt13;Dbxref=GeneID:102467479,MGI:MGI:4413750;Note=nuclear encoded tRNA asparagine 13 (anticodon GTT);anticodon=(pos:complement(96366491..96366493));gbkey=tRNA;gene=n-TNgtt13;inference=COORDINATES: profile:tRNAscan-SE:2.0.4;product=tRNA-Asn;extra_copy_number=0
CM058243.1	Liftoff	exon	94488813	94488886	.	-	.	ID=exon-n-TNgtt13-1;Parent=rna-n-TNgtt13;Dbxref=GeneID:102467479,MGI:MGI:4413750;Note=nuclear encoded tRNA asparagine 13 (anticodon GTT);anticodon=(pos:complement(96366491..96366493));gbkey=tRNA;gene=n-TNgtt13;inference=COORDINATES: profile:tRNAscan-SE:2.0.4;product=tRNA-Asn;extra_copy_number=0
CM058243.1	Liftoff	gene	94489699	94489864	.	-	.	ID=gene-Rnu1b6;Dbxref=GeneID:19847,MGI:MGI:104604;Name=Rnu1b6;description=U1b6 small nuclear RNA;gbkey=Gene;gene=Rnu1b6;gene_biotype=snRNA;gene_synonym=U1b6;coverage=1.0;sequence_ID=1.0;extra_copy_number=0;copy_num_ID=gene-Rnu1b6_0
CM058243.1	Liftoff	snRNA	94489699	94489864	.	-	.	ID=rna-NR_004413.2;Parent=gene-Rnu1b6;Dbxref=GeneID:19847,GenBank:NR_004413.2,MGI:MGI:104604;Name=NR_004413.2;gbkey=ncRNA;gene=Rnu1b6;product=U1b6 small nuclear RNA;transcript_id=NR_004413.2;extra_copy_number=0
CM058243.1	Liftoff	exon	94489699	94489864	.	-	.	ID=exon-NR_004413.2-1;Parent=rna-NR_004413.2;Dbxref=GeneID:19847,GenBank:NR_004413.2,MGI:MGI:104604;gbkey=ncRNA;gene=Rnu1b6;product=U1b6 small nuclear RNA;transcript_id=NR_004413.2;extra_copy_number=0
CM058243.1	Liftoff	gene	94493647	94493718	.	-	.	ID=gene-n-THgtg1;Dbxref=GeneID:102467321,MGI:MGI:4413901;Name=n-THgtg1;description=nuclear encoded tRNA histidine 1 (anticodon GTG);gbkey=Gene;gene=n-THgtg1;gene_biotype=tRNA;coverage=1.0;sequence_ID=1.0;extra_copy_number=0;copy_num_ID=gene-n-THgtg1_0
CM058243.1	Liftoff	tRNA	94493647	94493718	.	-	.	ID=rna-n-THgtg1;Parent=gene-n-THgtg1;Dbxref=GeneID:102467321,MGI:MGI:4413901;Note=nuclear encoded tRNA histidine 1 (anticodon GTG);anticodon=(pos:complement(96371324..96371326));gbkey=tRNA;gene=n-THgtg1;inference=COORDINATES: profile:tRNAscan-SE:2.0.4;product=tRNA-His;extra_copy_number=0
CM058243.1	Liftoff	exon	94493647	94493718	.	-	.	ID=exon-n-THgtg1-1;Parent=rna-n-THgtg1;Dbxref=GeneID:102467321,MGI:MGI:4413901;Note=nuclear encoded tRNA histidine 1 (anticodon GTG);anticodon=(pos:complement(96371324..96371326));gbkey=tRNA;gene=n-THgtg1;inference=COORDINATES: profile:tRNAscan-SE:2.0.4;product=tRNA-His;extra_copy_number=0
CM058243.1	Liftoff	gene	94509069	94509140	.	+	.	ID=gene-n-TQctg3;Dbxref=GeneID:102467511,MGI:MGI:4413827;Name=n-TQctg3;description=nuclear encoded tRNA glutamine 3 (anticodon CTG);gbkey=Gene;gene=n-TQctg3;gene_biotype=tRNA;coverage=1.0;sequence_ID=1.0;extra_copy_number=0;copy_num_ID=gene-n-TQctg3_0
CM058243.1	Liftoff	tRNA	94509069	94509140	.	+	.	ID=rna-n-TQctg3;Parent=gene-n-TQctg3;Dbxref=GeneID:102467511,MGI:MGI:4413827;Note=nuclear encoded tRNA glutamine 3 (anticodon CTG);anticodon=(pos:96386740..96386742);gbkey=tRNA;gene=n-TQctg3;inference=COORDINATES: profile:tRNAscan-SE:2.0.4;product=tRNA-Gln;extra_copy_number=0
CM058243.1	Liftoff	exon	94509069	94509140	.	+	.	ID=exon-n-TQctg3-1;Parent=rna-n-TQctg3;Dbxref=GeneID:102467511,MGI:MGI:4413827;Note=nuclear encoded tRNA glutamine 3 (anticodon CTG);anticodon=(pos:96386740..96386742);gbkey=tRNA;gene=n-TQctg3;inference=COORDINATES: profile:tRNAscan-SE:2.0.4;product=tRNA-Gln;extra_copy_number=0
CM058243.1	Liftoff	gene	94516233	94516397	.	-	.	ID=gene-Gm25890;Dbxref=GeneID:115489767,MGI:MGI:5455667;Name=Gm25890;description=predicted gene%2C 25890;gbkey=Gene;gene=Gm25890;gene_biotype=snRNA;coverage=1.0;sequence_ID=1.0;extra_copy_number=0;copy_num_ID=gene-Gm25890_0
CM058243.1	Liftoff	snRNA	94516233	94516397	.	-	.	ID=rna-XR_004941651.1;Parent=gene-Gm25890;Dbxref=GeneID:115489767,RFAM:RF00003,GenBank:XR_004941651.1,MGI:MGI:5455667;Name=XR_004941651.1;gbkey=ncRNA;gene=Gm25890;inference=COORDINATES: profile:INFERNAL:1.1.1;product=U1 spliceosomal RNA;transcript_id=XR_004941651.1;extra_copy_number=0
CM058243.1	Liftoff	exon	94516233	94516397	.	-	.	ID=exon-XR_004941651.1-1;Parent=rna-XR_004941651.1;Dbxref=GeneID:115489767,RFAM:RF00003,GenBank:XR_004941651.1,MGI:MGI:5455667;gbkey=ncRNA;gene=Gm25890;inference=COORDINATES: profile:INFERNAL:1.1.1;product=U1 spliceosomal RNA;transcript_id=XR_004941651.1;extra_copy_number=0
CM058243.1	Liftoff	gene	94518408	94518572	.	+	.	ID=gene-Gm22614;Dbxref=GeneID:115489778,MGI:MGI:5452391;Name=Gm22614;description=predicted gene%2C 22614;gbkey=Gene;gene=Gm22614;gene_biotype=snRNA;coverage=1.0;sequence_ID=1.0;extra_copy_number=0;copy_num_ID=gene-Gm22614_0
CM058243.1	Liftoff	snRNA	94518408	94518572	.	+	.	ID=rna-XR_004941662.1;Parent=gene-Gm22614;Dbxref=GeneID:115489778,RFAM:RF00003,GenBank:XR_004941662.1,MGI:MGI:5452391;Name=XR_004941662.1;gbkey=ncRNA;gene=Gm22614;inference=COORDINATES: profile:INFERNAL:1.1.1;product=U1 spliceosomal RNA;transcript_id=XR_004941662.1;extra_copy_number=0
CM058243.1	Liftoff	exon	94518408	94518572	.	+	.	ID=exon-XR_004941662.1-1;Parent=rna-XR_004941662.1;Dbxref=GeneID:115489778,RFAM:RF00003,GenBank:XR_004941662.1,MGI:MGI:5452391;gbkey=ncRNA;gene=Gm22614;inference=COORDINATES: profile:INFERNAL:1.1.1;product=U1 spliceosomal RNA;transcript_id=XR_004941662.1;extra_copy_number=0
CM058243.1	Liftoff	gene	94527460	94527533	.	+	.	ID=gene-n-TNgtt12;Dbxref=GeneID:102467259,MGI:MGI:4413749;Name=n-TNgtt12;description=nuclear encoded tRNA asparagine 12 (anticodon GTT);gbkey=Gene;gene=n-TNgtt12;gene_biotype=tRNA;coverage=1.0;sequence_ID=1.0;extra_copy_number=0;copy_num_ID=gene-n-TNgtt12_0
CM058243.1	Liftoff	tRNA	94527460	94527533	.	+	.	ID=rna-n-TNgtt12;Parent=gene-n-TNgtt12;Dbxref=GeneID:102467259,MGI:MGI:4413749;Note=nuclear encoded tRNA asparagine 12 (anticodon GTT);anticodon=(pos:96405131..96405133);gbkey=tRNA;gene=n-TNgtt12;inference=COORDINATES: profile:tRNAscan-SE:2.0.4;product=tRNA-Asn;extra_copy_number=0
CM058243.1	Liftoff	exon	94527460	94527533	.	+	.	ID=exon-n-TNgtt12-1;Parent=rna-n-TNgtt12;Dbxref=GeneID:102467259,MGI:MGI:4413749;Note=nuclear encoded tRNA asparagine 12 (anticodon GTT);anticodon=(pos:96405131..96405133);gbkey=tRNA;gene=n-TNgtt12;inference=COORDINATES: profile:tRNAscan-SE:2.0.4;product=tRNA-Asn;extra_copy_number=0
CM058243.1	Liftoff	gene	94529191	94529263	.	-	.	ID=gene-n-TKctt16;Dbxref=GeneID:102467567,MGI:MGI:4413963;Name=n-TKctt16;description=nuclear encoded tRNA lysine 16 (anticodon CTT);gbkey=Gene;gene=n-TKctt16;gene_biotype=tRNA;coverage=1.0;sequence_ID=1.0;extra_copy_number=0;copy_num_ID=gene-n-TKctt16_0
CM058243.1	Liftoff	tRNA	94529191	94529263	.	-	.	ID=rna-n-TKctt16;Parent=gene-n-TKctt16;Dbxref=GeneID:102467567,MGI:MGI:4413963;Note=nuclear encoded tRNA lysine 16 (anticodon CTT);anticodon=(pos:complement(96406865..96406867));gbkey=tRNA;gene=n-TKctt16;inference=COORDINATES: profile:tRNAscan-SE:2.0.4;product=tRNA-Lys;extra_copy_number=0
CM058243.1	Liftoff	exon	94529191	94529263	.	-	.	ID=exon-n-TKctt16-1;Parent=rna-n-TKctt16;Dbxref=GeneID:102467567,MGI:MGI:4413963;Note=nuclear encoded tRNA lysine 16 (anticodon CTT);anticodon=(pos:complement(96406865..96406867));gbkey=tRNA;gene=n-TKctt16;inference=COORDINATES: profile:tRNAscan-SE:2.0.4;product=tRNA-Lys;extra_copy_number=0
CM058243.1	Liftoff	gene	94530045	94530116	.	-	.	ID=gene-n-THgtg8;Dbxref=GeneID:104358,MGI:MGI:4413898;Name=n-THgtg8;description=nuclear encoded tRNA histidine 8 (anticodon GTG);gbkey=Gene;gene=n-THgtg8;gene_biotype=tRNA;coverage=1.0;sequence_ID=1.0;extra_copy_number=0;copy_num_ID=gene-n-THgtg8_0
CM058243.1	Liftoff	tRNA	94530045	94530116	.	-	.	ID=rna-n-THgtg8;Parent=gene-n-THgtg8;Dbxref=GeneID:104358,MGI:MGI:4413898;Note=nuclear encoded tRNA histidine 8 (anticodon GTG);anticodon=(pos:complement(96407718..96407720));gbkey=tRNA;gene=n-THgtg8;inference=COORDINATES: profile:tRNAscan-SE:2.0.4;product=tRNA-His;extra_copy_number=0
CM058243.1	Liftoff	exon	94530045	94530116	.	-	.	ID=exon-n-THgtg8-1;Parent=rna-n-THgtg8;Dbxref=GeneID:104358,MGI:MGI:4413898;Note=nuclear encoded tRNA histidine 8 (anticodon GTG);anticodon=(pos:complement(96407718..96407720));gbkey=tRNA;gene=n-THgtg8;inference=COORDINATES: profile:tRNAscan-SE:2.0.4;product=tRNA-His;extra_copy_number=0
CM058243.1	Liftoff	gene	94530688	94530759	.	-	.	ID=gene-n-TGtcc7;Dbxref=GeneID:102467318,MGI:MGI:4413890;Name=n-TGtcc7;description=nuclear encoded tRNA glycine 7 (anticodon TCC);gbkey=Gene;gene=n-TGtcc7;gene_biotype=tRNA;coverage=1.0;sequence_ID=1.0;extra_copy_number=0;copy_num_ID=gene-n-TGtcc7_0
CM058243.1	Liftoff	tRNA	94530688	94530759	.	-	.	ID=rna-n-TGtcc7;Parent=gene-n-TGtcc7;Dbxref=GeneID:102467318,MGI:MGI:4413890;Note=nuclear encoded tRNA glycine 7 (anticodon TCC);anticodon=(pos:complement(96408361..96408363));gbkey=tRNA;gene=n-TGtcc7;inference=COORDINATES: profile:tRNAscan-SE:2.0.4;product=tRNA-Gly;extra_copy_number=0
CM058243.1	Liftoff	exon	94530688	94530759	.	-	.	ID=exon-n-TGtcc7-1;Parent=rna-n-TGtcc7;Dbxref=GeneID:102467318,MGI:MGI:4413890;Note=nuclear encoded tRNA glycine 7 (anticodon TCC);anticodon=(pos:complement(96408361..96408363));gbkey=tRNA;gene=n-TGtcc7;inference=COORDINATES: profile:tRNAscan-SE:2.0.4;product=tRNA-Gly;extra_copy_number=0
CM058243.1	Liftoff	gene	94531126	94531197	.	-	.	ID=gene-n-TEctc13;Dbxref=GeneID:102467428,MGI:MGI:4413853;Name=n-TEctc13;description=nuclear encoded tRNA glutamic acid 13 (anticodon CTC);gbkey=Gene;gene=n-TEctc13;gene_biotype=tRNA;coverage=1.0;sequence_ID=1.0;extra_copy_number=0;copy_num_ID=gene-n-TEctc13_0
CM058243.1	Liftoff	tRNA	94531126	94531197	.	-	.	ID=rna-n-TEctc13;Parent=gene-n-TEctc13;Dbxref=GeneID:102467428,MGI:MGI:4413853;Note=nuclear encoded tRNA glutamic acid 13 (anticodon CTC);anticodon=(pos:complement(96408799..96408801));gbkey=tRNA;gene=n-TEctc13;inference=COORDINATES: profile:tRNAscan-SE:2.0.4;product=tRNA-Glu;extra_copy_number=0
CM058243.1	Liftoff	exon	94531126	94531197	.	-	.	ID=exon-n-TEctc13-1;Parent=rna-n-TEctc13;Dbxref=GeneID:102467428,MGI:MGI:4413853;Note=nuclear encoded tRNA glutamic acid 13 (anticodon CTC);anticodon=(pos:complement(96408799..96408801));gbkey=tRNA;gene=n-TEctc13;inference=COORDINATES: profile:tRNAscan-SE:2.0.4;product=tRNA-Glu;extra_copy_number=0
CM058243.1	Liftoff	gene	94536069	94538459	.	-	.	ID=gene-Gm40100;Dbxref=GeneID:105244505,MGI:MGI:5622985;Name=Gm40100;description=predicted gene%2C 40100;gbkey=Gene;gene=Gm40100;gene_biotype=lncRNA;coverage=1.0;sequence_ID=1.0;extra_copy_number=0;copy_num_ID=gene-Gm40100_0
CM058243.1	Liftoff	lnc_RNA	94536069	94538459	.	-	.	ID=rna-XR_867483.1;Parent=gene-Gm40100;Dbxref=GeneID:105244505,GenBank:XR_867483.1,MGI:MGI:5622985;Name=XR_867483.1;gbkey=ncRNA;gene=Gm40100;model_evidence=Supporting evidence includes similarity to: 100%25 coverage of the annotated genomic feature by RNAseq alignments%2C including 3 samples with support for all annotated introns;product=predicted gene%2C 40100;transcript_id=XR_867483.1;extra_copy_number=0
CM058243.1	Liftoff	exon	94536069	94536214	.	-	.	ID=exon-XR_867483.1-2;Parent=rna-XR_867483.1;Dbxref=GeneID:105244505,GenBank:XR_867483.1,MGI:MGI:5622985;gbkey=ncRNA;gene=Gm40100;product=predicted gene%2C 40100;transcript_id=XR_867483.1;extra_copy_number=0
CM058243.1	Liftoff	exon	94538427	94538459	.	-	.	ID=exon-XR_867483.1-1;Parent=rna-XR_867483.1;Dbxref=GeneID:105244505,GenBank:XR_867483.1,MGI:MGI:5622985;gbkey=ncRNA;gene=Gm40100;product=predicted gene%2C 40100;transcript_id=XR_867483.1;extra_copy_number=0
CM058243.1	Liftoff	gene	94554844	94558897	.	+	.	ID=gene-Hjv;Dbxref=GeneID:69585,MGI:MGI:1916835;Name=Hjv;description=hemojuvelin BMP co-receptor;gbkey=Gene;gene=Hjv;gene_biotype=protein_coding;gene_synonym=2310035L15Rik,5230400G09Rik,DL-M,hemojuvelin,Hfe2,Rgmc;coverage=1.0;sequence_ID=1.0;valid_ORFs=3;extra_copy_number=0;copy_num_ID=gene-Hjv_0
CM058243.1	Liftoff	mRNA	94554844	94558895	.	+	.	ID=rna-XM_006502037.3;Parent=gene-Hjv;Dbxref=GeneID:69585,GenBank:XM_006502037.3,MGI:MGI:1916835;Name=XM_006502037.3;gbkey=mRNA;gene=Hjv;model_evidence=Supporting evidence includes similarity to: 1 mRNA%2C 6 ESTs%2C 8 Proteins%2C 32 long SRA reads%2C and 100%25 coverage of the annotated genomic feature by RNAseq alignments%2C including 20 samples with support for all annotated introns;product=hemojuvelin BMP co-receptor%2C transcript variant X1;transcript_id=XM_006502037.3;matches_ref_protein=True;valid_ORF=True;extra_copy_number=0
CM058243.1	Liftoff	exon	94554844	94555011	.	+	.	ID=exon-XM_006502037.3-1;Parent=rna-XM_006502037.3;Dbxref=GeneID:69585,GenBank:XM_006502037.3,MGI:MGI:1916835;gbkey=mRNA;gene=Hjv;product=hemojuvelin BMP co-receptor%2C transcript variant X1;transcript_id=XM_006502037.3;extra_copy_number=0
CM058243.1	Liftoff	exon	94556092	94556283	.	+	.	ID=exon-XM_006502037.3-2;Parent=rna-XM_006502037.3;Dbxref=GeneID:69585,GenBank:XM_006502037.3,MGI:MGI:1916835;gbkey=mRNA;gene=Hjv;product=hemojuvelin BMP co-receptor%2C transcript variant X1;transcript_id=XM_006502037.3;extra_copy_number=0
CM058243.1	Liftoff	exon	94556716	94557263	.	+	.	ID=exon-XM_006502037.3-3;Parent=rna-XM_006502037.3;Dbxref=GeneID:69585,GenBank:XM_006502037.3,MGI:MGI:1916835;gbkey=mRNA;gene=Hjv;product=hemojuvelin BMP co-receptor%2C transcript variant X1;transcript_id=XM_006502037.3;extra_copy_number=0
CM058243.1	Liftoff	exon	94557745	94558895	.	+	.	ID=exon-XM_006502037.3-4;Parent=rna-XM_006502037.3;Dbxref=GeneID:69585,GenBank:XM_006502037.3,MGI:MGI:1916835;gbkey=mRNA;gene=Hjv;product=hemojuvelin BMP co-receptor%2C transcript variant X1;transcript_id=XM_006502037.3;extra_copy_number=0
CM058243.1	Liftoff	CDS	94556196	94556283	.	+	.	ID=cds-XP_006502100.1;Parent=rna-XM_006502037.3;Dbxref=GeneID:69585,GenBank:XP_006502100.1,MGI:MGI:1916835;Name=XP_006502100.1;gbkey=CDS;gene=Hjv;product=hemojuvelin isoform X1;protein_id=XP_006502100.1;extra_copy_number=0
CM058243.1	Liftoff	CDS	94556716	94557263	.	+	.	ID=cds-XP_006502100.1;Parent=rna-XM_006502037.3;Dbxref=GeneID:69585,GenBank:XP_006502100.1,MGI:MGI:1916835;Name=XP_006502100.1;gbkey=CDS;gene=Hjv;product=hemojuvelin isoform X1;protein_id=XP_006502100.1;extra_copy_number=0
CM058243.1	Liftoff	CDS	94557745	94558371	.	+	.	ID=cds-XP_006502100.1;Parent=rna-XM_006502037.3;Dbxref=GeneID:69585,GenBank:XP_006502100.1,MGI:MGI:1916835;Name=XP_006502100.1;gbkey=CDS;gene=Hjv;product=hemojuvelin isoform X1;protein_id=XP_006502100.1;extra_copy_number=0
CM058243.1	Liftoff	mRNA	94554844	94558895	.	+	.	ID=rna-XM_036163296.1;Parent=gene-Hjv;Dbxref=GeneID:69585,GenBank:XM_036163296.1,MGI:MGI:1916835;Name=XM_036163296.1;gbkey=mRNA;gene=Hjv;model_evidence=Supporting evidence includes similarity to: 1 mRNA%2C 4 ESTs%2C 7 Proteins%2C 31 long SRA reads%2C and 100%25 coverage of the annotated genomic feature by RNAseq alignments%2C including 13 samples with support for all annotated introns;product=hemojuvelin BMP co-receptor%2C transcript variant X2;transcript_id=XM_036163296.1;matches_ref_protein=True;valid_ORF=True;extra_copy_number=0
CM058243.1	Liftoff	exon	94554844	94555011	.	+	.	ID=exon-XM_036163296.1-1;Parent=rna-XM_036163296.1;Dbxref=GeneID:69585,GenBank:XM_036163296.1,MGI:MGI:1916835;gbkey=mRNA;gene=Hjv;product=hemojuvelin BMP co-receptor%2C transcript variant X2;transcript_id=XM_036163296.1;extra_copy_number=0
CM058243.1	Liftoff	exon	94556033	94556283	.	+	.	ID=exon-XM_036163296.1-2;Parent=rna-XM_036163296.1;Dbxref=GeneID:69585,GenBank:XM_036163296.1,MGI:MGI:1916835;gbkey=mRNA;gene=Hjv;product=hemojuvelin BMP co-receptor%2C transcript variant X2;transcript_id=XM_036163296.1;extra_copy_number=0
CM058243.1	Liftoff	exon	94556716	94557263	.	+	.	ID=exon-XM_036163296.1-3;Parent=rna-XM_036163296.1;Dbxref=GeneID:69585,GenBank:XM_036163296.1,MGI:MGI:1916835;gbkey=mRNA;gene=Hjv;product=hemojuvelin BMP co-receptor%2C transcript variant X2;transcript_id=XM_036163296.1;extra_copy_number=0
CM058243.1	Liftoff	exon	94557745	94558895	.	+	.	ID=exon-XM_036163296.1-4;Parent=rna-XM_036163296.1;Dbxref=GeneID:69585,GenBank:XM_036163296.1,MGI:MGI:1916835;gbkey=mRNA;gene=Hjv;product=hemojuvelin BMP co-receptor%2C transcript variant X2;transcript_id=XM_036163296.1;extra_copy_number=0
CM058243.1	Liftoff	CDS	94556196	94556283	.	+	.	ID=cds-XP_036019189.1;Parent=rna-XM_036163296.1;Dbxref=GeneID:69585,GenBank:XP_036019189.1,MGI:MGI:1916835;Name=XP_036019189.1;gbkey=CDS;gene=Hjv;product=hemojuvelin isoform X1;protein_id=XP_036019189.1;extra_copy_number=0
CM058243.1	Liftoff	CDS	94556716	94557263	.	+	.	ID=cds-XP_036019189.1;Parent=rna-XM_036163296.1;Dbxref=GeneID:69585,GenBank:XP_036019189.1,MGI:MGI:1916835;Name=XP_036019189.1;gbkey=CDS;gene=Hjv;product=hemojuvelin isoform X1;protein_id=XP_036019189.1;extra_copy_number=0
CM058243.1	Liftoff	CDS	94557745	94558371	.	+	.	ID=cds-XP_036019189.1;Parent=rna-XM_036163296.1;Dbxref=GeneID:69585,GenBank:XP_036019189.1,MGI:MGI:1916835;Name=XP_036019189.1;gbkey=CDS;gene=Hjv;product=hemojuvelin isoform X1;protein_id=XP_036019189.1;extra_copy_number=0
CM058243.1	Liftoff	mRNA	94554866	94558897	.	+	.	ID=rna-NM_027126.4;Parent=gene-Hjv;Dbxref=GeneID:69585,GenBank:NM_027126.4,MGI:MGI:1916835;Name=NM_027126.4;gbkey=mRNA;gene=Hjv;product=hemojuvelin BMP co-receptor;tag=RefSeq Select;transcript_id=NM_027126.4;matches_ref_protein=True;valid_ORF=True;extra_copy_number=0
CM058243.1	Liftoff	exon	94554866	94555011	.	+	.	ID=exon-NM_027126.4-1;Parent=rna-NM_027126.4;Dbxref=GeneID:69585,GenBank:NM_027126.4,MGI:MGI:1916835;gbkey=mRNA;gene=Hjv;product=hemojuvelin BMP co-receptor;tag=RefSeq Select;transcript_id=NM_027126.4;extra_copy_number=0
CM058243.1	Liftoff	exon	94556110	94556283	.	+	.	ID=exon-NM_027126.4-2;Parent=rna-NM_027126.4;Dbxref=GeneID:69585,GenBank:NM_027126.4,MGI:MGI:1916835;gbkey=mRNA;gene=Hjv;product=hemojuvelin BMP co-receptor;tag=RefSeq Select;transcript_id=NM_027126.4;extra_copy_number=0
CM058243.1	Liftoff	exon	94556716	94557263	.	+	.	ID=exon-NM_027126.4-3;Parent=rna-NM_027126.4;Dbxref=GeneID:69585,GenBank:NM_027126.4,MGI:MGI:1916835;gbkey=mRNA;gene=Hjv;product=hemojuvelin BMP co-receptor;tag=RefSeq Select;transcript_id=NM_027126.4;extra_copy_number=0
CM058243.1	Liftoff	exon	94557745	94558897	.	+	.	ID=exon-NM_027126.4-4;Parent=rna-NM_027126.4;Dbxref=GeneID:69585,GenBank:NM_027126.4,MGI:MGI:1916835;gbkey=mRNA;gene=Hjv;product=hemojuvelin BMP co-receptor;tag=RefSeq Select;transcript_id=NM_027126.4;extra_copy_number=0
CM058243.1	Liftoff	CDS	94556196	94556283	.	+	.	ID=cds-NP_081402.3;Parent=rna-NM_027126.4;Dbxref=CCDS:CCDS51003.1,GeneID:69585,GenBank:NP_081402.3,MGI:MGI:1916835;Name=NP_081402.3;gbkey=CDS;gene=Hjv;product=hemojuvelin precursor;protein_id=NP_081402.3;tag=RefSeq Select;extra_copy_number=0
CM058243.1	Liftoff	CDS	94556716	94557263	.	+	.	ID=cds-NP_081402.3;Parent=rna-NM_027126.4;Dbxref=CCDS:CCDS51003.1,GeneID:69585,GenBank:NP_081402.3,MGI:MGI:1916835;Name=NP_081402.3;gbkey=CDS;gene=Hjv;product=hemojuvelin precursor;protein_id=NP_081402.3;tag=RefSeq Select;extra_copy_number=0
CM058243.1	Liftoff	CDS	94557745	94558371	.	+	.	ID=cds-NP_081402.3;Parent=rna-NM_027126.4;Dbxref=CCDS:CCDS51003.1,GeneID:69585,GenBank:NP_081402.3,MGI:MGI:1916835;Name=NP_081402.3;gbkey=CDS;gene=Hjv;product=hemojuvelin precursor;protein_id=NP_081402.3;tag=RefSeq Select;extra_copy_number=0
CM058243.1	Liftoff	gene	94585449	94596485	.	-	.	ID=gene-Gm15441;Dbxref=GeneID:100038464,MGI:MGI:3641753;Name=Gm15441;description=predicted gene 15441;gbkey=Gene;gene=Gm15441;gene_biotype=lncRNA;coverage=1.0;sequence_ID=1.0;extra_copy_number=0;copy_num_ID=gene-Gm15441_0
CM058243.1	Liftoff	lnc_RNA	94585449	94596485	.	-	.	ID=rna-NR_040409.1;Parent=gene-Gm15441;Dbxref=GeneID:100038464,GenBank:NR_040409.1,MGI:MGI:3641753;Name=NR_040409.1;gbkey=ncRNA;gene=Gm15441;product=predicted gene 15441;transcript_id=NR_040409.1;extra_copy_number=0
CM058243.1	Liftoff	exon	94585449	94585741	.	-	.	ID=exon-NR_040409.1-4;Parent=rna-NR_040409.1;Dbxref=GeneID:100038464,GenBank:NR_040409.1,MGI:MGI:3641753;gbkey=ncRNA;gene=Gm15441;product=predicted gene 15441;transcript_id=NR_040409.1;extra_copy_number=0
CM058243.1	Liftoff	exon	94586967	94588078	.	-	.	ID=exon-NR_040409.1-3;Parent=rna-NR_040409.1;Dbxref=GeneID:100038464,GenBank:NR_040409.1,MGI:MGI:3641753;gbkey=ncRNA;gene=Gm15441;product=predicted gene 15441;transcript_id=NR_040409.1;extra_copy_number=0
CM058243.1	Liftoff	exon	94589359	94589523	.	-	.	ID=exon-NR_040409.1-2;Parent=rna-NR_040409.1;Dbxref=GeneID:100038464,GenBank:NR_040409.1,MGI:MGI:3641753;gbkey=ncRNA;gene=Gm15441;product=predicted gene 15441;transcript_id=NR_040409.1;extra_copy_number=0
CM058243.1	Liftoff	exon	94596383	94596485	.	-	.	ID=exon-NR_040409.1-1;Parent=rna-NR_040409.1;Dbxref=GeneID:100038464,GenBank:NR_040409.1,MGI:MGI:3641753;gbkey=ncRNA;gene=Gm15441;product=predicted gene 15441;transcript_id=NR_040409.1;extra_copy_number=0
CM058243.1	Liftoff	match	94587488	94587841	.	+	.	ID=feb449be-7c5b-4c98-8224-00d8f288f0f8;Target=NG_150593.1 1 354 +;assembly_bases_aln=354;assembly_bases_seq=354;bit_score=659.85;blast_aligner=1;blast_score=354;common_component=0;e_value=0;filter_score=0;for_remapping=2;gap_count=0;hsp_percent_coverage=100;matchable_bases=354;matched_bases=354;num_ident=354;num_mismatch=0;pct_coverage=100;pct_coverage_hiqual=100;pct_identity_gap=100;pct_identity_gapopen_only=100;pct_identity_ungap=100;rank=1;weighted_identity=1;coverage=1.0;sequence_ID=1.0;extra_copy_number=0;copy_num_ID=feb449be-7c5b-4c98-8224-00d8f288f0f8_0
CM058243.1	Liftoff	enhancer	94587588	94587741	.	.	.	ID=id-GeneID:128924845;Dbxref=GeneID:128924845;Note=cis-regulatory module chr3:96361830-96361983 (MGSCv37/mm9 assembly coordinates);experiment=EXISTENCE:reporter gene assay evidence [ECO:0000049][PMID:25872643];function=activates a minimal SCP1 promoter by CapStarr-seq with weak activity in P5424 T cells and NIH3T3 fibroblasts {active_cell/tissue: P5424 T cell | NIH3T3};gbkey=regulatory;regulatory_class=enhancer;coverage=1.0;sequence_ID=1.0;extra_copy_number=0;copy_num_ID=id-GeneID:128924845_0
CM058243.1	Liftoff	biological_region	94587588	94587741	.	+	.	ID=id-GeneID:128924845-2;Dbxref=GeneID:128924845;Name=biological region;gbkey=Region;standard_name=CapStarr-seq enhancer MGSCv37_chr3:96361830-96361983;coverage=1.0;sequence_ID=1.0;extra_copy_number=0;copy_num_ID=id-GeneID:128924845-2_0
CM058243.1	Liftoff	gene	94587638	94591538	.	+	.	ID=gene-Txnip;Dbxref=GeneID:56338,MGI:MGI:1889549;Name=Txnip;description=thioredoxin interacting protein;gbkey=Gene;gene=Txnip;gene_biotype=protein_coding;gene_synonym=1200008J08Rik,Hyplip1,Tbp-2,THIF,VDUP1;coverage=1.0;sequence_ID=1.0;valid_ORFs=2;extra_copy_number=0;copy_num_ID=gene-Txnip_0
CM058243.1	Liftoff	mRNA	94587638	94591538	.	+	.	ID=rna-NM_001009935.2;Parent=gene-Txnip;Dbxref=GeneID:56338,GenBank:NM_001009935.2,MGI:MGI:1889549;Name=NM_001009935.2;gbkey=mRNA;gene=Txnip;product=thioredoxin interacting protein%2C transcript variant 1;tag=RefSeq Select;transcript_id=NM_001009935.2;matches_ref_protein=True;valid_ORF=True;extra_copy_number=0
CM058243.1	Liftoff	exon	94587638	94588166	.	+	.	ID=exon-NM_001009935.2-1;Parent=rna-NM_001009935.2;Dbxref=GeneID:56338,GenBank:NM_001009935.2,MGI:MGI:1889549;gbkey=mRNA;gene=Txnip;product=thioredoxin interacting protein%2C transcript variant 1;tag=RefSeq Select;transcript_id=NM_001009935.2;extra_copy_number=0
CM058243.1	Liftoff	exon	94588570	94588645	.	+	.	ID=exon-NM_001009935.2-2;Parent=rna-NM_001009935.2;Dbxref=GeneID:56338,GenBank:NM_001009935.2,MGI:MGI:1889549;gbkey=mRNA;gene=Txnip;product=thioredoxin interacting protein%2C transcript variant 1;tag=RefSeq Select;transcript_id=NM_001009935.2;extra_copy_number=0
CM058243.1	Liftoff	exon	94588751	94588898	.	+	.	ID=exon-NM_001009935.2-3;Parent=rna-NM_001009935.2;Dbxref=GeneID:56338,GenBank:NM_001009935.2,MGI:MGI:1889549;gbkey=mRNA;gene=Txnip;product=thioredoxin interacting protein%2C transcript variant 1;tag=RefSeq Select;transcript_id=NM_001009935.2;extra_copy_number=0
CM058243.1	Liftoff	exon	94589014	94589116	.	+	.	ID=exon-NM_001009935.2-4;Parent=rna-NM_001009935.2;Dbxref=GeneID:56338,GenBank:NM_001009935.2,MGI:MGI:1889549;gbkey=mRNA;gene=Txnip;product=thioredoxin interacting protein%2C transcript variant 1;tag=RefSeq Select;transcript_id=NM_001009935.2;extra_copy_number=0
CM058243.1	Liftoff	exon	94589270	94589526	.	+	.	ID=exon-NM_001009935.2-5;Parent=rna-NM_001009935.2;Dbxref=GeneID:56338,GenBank:NM_001009935.2,MGI:MGI:1889549;gbkey=mRNA;gene=Txnip;product=thioredoxin interacting protein%2C transcript variant 1;tag=RefSeq Select;transcript_id=NM_001009935.2;extra_copy_number=0
CM058243.1	Liftoff	exon	94589619	94589775	.	+	.	ID=exon-NM_001009935.2-6;Parent=rna-NM_001009935.2;Dbxref=GeneID:56338,GenBank:NM_001009935.2,MGI:MGI:1889549;gbkey=mRNA;gene=Txnip;product=thioredoxin interacting protein%2C transcript variant 1;tag=RefSeq Select;transcript_id=NM_001009935.2;extra_copy_number=0
CM058243.1	Liftoff	exon	94589889	94590040	.	+	.	ID=exon-NM_001009935.2-7;Parent=rna-NM_001009935.2;Dbxref=GeneID:56338,GenBank:NM_001009935.2,MGI:MGI:1889549;gbkey=mRNA;gene=Txnip;product=thioredoxin interacting protein%2C transcript variant 1;tag=RefSeq Select;transcript_id=NM_001009935.2;extra_copy_number=0
CM058243.1	Liftoff	exon	94590160	94591538	.	+	.	ID=exon-NM_001009935.2-8;Parent=rna-NM_001009935.2;Dbxref=GeneID:56338,GenBank:NM_001009935.2,MGI:MGI:1889549;gbkey=mRNA;gene=Txnip;product=thioredoxin interacting protein%2C transcript variant 1;tag=RefSeq Select;transcript_id=NM_001009935.2;extra_copy_number=0
CM058243.1	Liftoff	CDS	94587917	94588166	.	+	.	ID=cds-NP_001009935.1;Parent=rna-NM_001009935.2;Dbxref=CCDS:CCDS38555.1,GeneID:56338,GenBank:NP_001009935.1,MGI:MGI:1889549;Name=NP_001009935.1;Note=isoform 1 is encoded by transcript variant 1;gbkey=CDS;gene=Txnip;product=thioredoxin-interacting protein isoform 1;protein_id=NP_001009935.1;tag=RefSeq Select;extra_copy_number=0
CM058243.1	Liftoff	CDS	94588570	94588645	.	+	.	ID=cds-NP_001009935.1;Parent=rna-NM_001009935.2;Dbxref=CCDS:CCDS38555.1,GeneID:56338,GenBank:NP_001009935.1,MGI:MGI:1889549;Name=NP_001009935.1;Note=isoform 1 is encoded by transcript variant 1;gbkey=CDS;gene=Txnip;product=thioredoxin-interacting protein isoform 1;protein_id=NP_001009935.1;tag=RefSeq Select;extra_copy_number=0
CM058243.1	Liftoff	CDS	94588751	94588898	.	+	.	ID=cds-NP_001009935.1;Parent=rna-NM_001009935.2;Dbxref=CCDS:CCDS38555.1,GeneID:56338,GenBank:NP_001009935.1,MGI:MGI:1889549;Name=NP_001009935.1;Note=isoform 1 is encoded by transcript variant 1;gbkey=CDS;gene=Txnip;product=thioredoxin-interacting protein isoform 1;protein_id=NP_001009935.1;tag=RefSeq Select;extra_copy_number=0
CM058243.1	Liftoff	CDS	94589014	94589116	.	+	.	ID=cds-NP_001009935.1;Parent=rna-NM_001009935.2;Dbxref=CCDS:CCDS38555.1,GeneID:56338,GenBank:NP_001009935.1,MGI:MGI:1889549;Name=NP_001009935.1;Note=isoform 1 is encoded by transcript variant 1;gbkey=CDS;gene=Txnip;product=thioredoxin-interacting protein isoform 1;protein_id=NP_001009935.1;tag=RefSeq Select;extra_copy_number=0
CM058243.1	Liftoff	CDS	94589270	94589526	.	+	.	ID=cds-NP_001009935.1;Parent=rna-NM_001009935.2;Dbxref=CCDS:CCDS38555.1,GeneID:56338,GenBank:NP_001009935.1,MGI:MGI:1889549;Name=NP_001009935.1;Note=isoform 1 is encoded by transcript variant 1;gbkey=CDS;gene=Txnip;product=thioredoxin-interacting protein isoform 1;protein_id=NP_001009935.1;tag=RefSeq Select;extra_copy_number=0
CM058243.1	Liftoff	CDS	94589619	94589775	.	+	.	ID=cds-NP_001009935.1;Parent=rna-NM_001009935.2;Dbxref=CCDS:CCDS38555.1,GeneID:56338,GenBank:NP_001009935.1,MGI:MGI:1889549;Name=NP_001009935.1;Note=isoform 1 is encoded by transcript variant 1;gbkey=CDS;gene=Txnip;product=thioredoxin-interacting protein isoform 1;protein_id=NP_001009935.1;tag=RefSeq Select;extra_copy_number=0
CM058243.1	Liftoff	CDS	94589889	94590040	.	+	.	ID=cds-NP_001009935.1;Parent=rna-NM_001009935.2;Dbxref=CCDS:CCDS38555.1,GeneID:56338,GenBank:NP_001009935.1,MGI:MGI:1889549;Name=NP_001009935.1;Note=isoform 1 is encoded by transcript variant 1;gbkey=CDS;gene=Txnip;product=thioredoxin-interacting protein isoform 1;protein_id=NP_001009935.1;tag=RefSeq Select;extra_copy_number=0
CM058243.1	Liftoff	CDS	94590160	94590210	.	+	.	ID=cds-NP_001009935.1;Parent=rna-NM_001009935.2;Dbxref=CCDS:CCDS38555.1,GeneID:56338,GenBank:NP_001009935.1,MGI:MGI:1889549;Name=NP_001009935.1;Note=isoform 1 is encoded by transcript variant 1;gbkey=CDS;gene=Txnip;product=thioredoxin-interacting protein isoform 1;protein_id=NP_001009935.1;tag=RefSeq Select;extra_copy_number=0
CM058243.1	Liftoff	mRNA	94587638	94591538	.	+	.	ID=rna-NM_023719.2;Parent=gene-Txnip;Dbxref=GeneID:56338,GenBank:NM_023719.2,MGI:MGI:1889549;Name=NM_023719.2;gbkey=mRNA;gene=Txnip;product=thioredoxin interacting protein%2C transcript variant 2;transcript_id=NM_023719.2;matches_ref_protein=True;valid_ORF=True;extra_copy_number=0
CM058243.1	Liftoff	exon	94587638	94588166	.	+	.	ID=exon-NM_023719.2-1;Parent=rna-NM_023719.2;Dbxref=GeneID:56338,GenBank:NM_023719.2,MGI:MGI:1889549;gbkey=mRNA;gene=Txnip;product=thioredoxin interacting protein%2C transcript variant 2;transcript_id=NM_023719.2;extra_copy_number=0
CM058243.1	Liftoff	exon	94588573	94588645	.	+	.	ID=exon-NM_023719.2-2;Parent=rna-NM_023719.2;Dbxref=GeneID:56338,GenBank:NM_023719.2,MGI:MGI:1889549;gbkey=mRNA;gene=Txnip;product=thioredoxin interacting protein%2C transcript variant 2;transcript_id=NM_023719.2;extra_copy_number=0
CM058243.1	Liftoff	exon	94588751	94588898	.	+	.	ID=exon-NM_023719.2-3;Parent=rna-NM_023719.2;Dbxref=GeneID:56338,GenBank:NM_023719.2,MGI:MGI:1889549;gbkey=mRNA;gene=Txnip;product=thioredoxin interacting protein%2C transcript variant 2;transcript_id=NM_023719.2;extra_copy_number=0
CM058243.1	Liftoff	exon	94589014	94589116	.	+	.	ID=exon-NM_023719.2-4;Parent=rna-NM_023719.2;Dbxref=GeneID:56338,GenBank:NM_023719.2,MGI:MGI:1889549;gbkey=mRNA;gene=Txnip;product=thioredoxin interacting protein%2C transcript variant 2;transcript_id=NM_023719.2;extra_copy_number=0
CM058243.1	Liftoff	exon	94589270	94589526	.	+	.	ID=exon-NM_023719.2-5;Parent=rna-NM_023719.2;Dbxref=GeneID:56338,GenBank:NM_023719.2,MGI:MGI:1889549;gbkey=mRNA;gene=Txnip;product=thioredoxin interacting protein%2C transcript variant 2;transcript_id=NM_023719.2;extra_copy_number=0
CM058243.1	Liftoff	exon	94589619	94589775	.	+	.	ID=exon-NM_023719.2-6;Parent=rna-NM_023719.2;Dbxref=GeneID:56338,GenBank:NM_023719.2,MGI:MGI:1889549;gbkey=mRNA;gene=Txnip;product=thioredoxin interacting protein%2C transcript variant 2;transcript_id=NM_023719.2;extra_copy_number=0
CM058243.1	Liftoff	exon	94589889	94590040	.	+	.	ID=exon-NM_023719.2-7;Parent=rna-NM_023719.2;Dbxref=GeneID:56338,GenBank:NM_023719.2,MGI:MGI:1889549;gbkey=mRNA;gene=Txnip;product=thioredoxin interacting protein%2C transcript variant 2;transcript_id=NM_023719.2;extra_copy_number=0
CM058243.1	Liftoff	exon	94590160	94591538	.	+	.	ID=exon-NM_023719.2-8;Parent=rna-NM_023719.2;Dbxref=GeneID:56338,GenBank:NM_023719.2,MGI:MGI:1889549;gbkey=mRNA;gene=Txnip;product=thioredoxin interacting protein%2C transcript variant 2;transcript_id=NM_023719.2;extra_copy_number=0
CM058243.1	Liftoff	CDS	94587917	94588166	.	+	.	ID=cds-NP_076208.2;Parent=rna-NM_023719.2;Dbxref=CCDS:CCDS17640.1,GeneID:56338,GenBank:NP_076208.2,MGI:MGI:1889549;Name=NP_076208.2;Note=isoform 2 is encoded by transcript variant 2;gbkey=CDS;gene=Txnip;product=thioredoxin-interacting protein isoform 2;protein_id=NP_076208.2;extra_copy_number=0
CM058243.1	Liftoff	CDS	94588573	94588645	.	+	.	ID=cds-NP_076208.2;Parent=rna-NM_023719.2;Dbxref=CCDS:CCDS17640.1,GeneID:56338,GenBank:NP_076208.2,MGI:MGI:1889549;Name=NP_076208.2;Note=isoform 2 is encoded by transcript variant 2;gbkey=CDS;gene=Txnip;product=thioredoxin-interacting protein isoform 2;protein_id=NP_076208.2;extra_copy_number=0
CM058243.1	Liftoff	CDS	94588751	94588898	.	+	.	ID=cds-NP_076208.2;Parent=rna-NM_023719.2;Dbxref=CCDS:CCDS17640.1,GeneID:56338,GenBank:NP_076208.2,MGI:MGI:1889549;Name=NP_076208.2;Note=isoform 2 is encoded by transcript variant 2;gbkey=CDS;gene=Txnip;product=thioredoxin-interacting protein isoform 2;protein_id=NP_076208.2;extra_copy_number=0
CM058243.1	Liftoff	CDS	94589014	94589116	.	+	.	ID=cds-NP_076208.2;Parent=rna-NM_023719.2;Dbxref=CCDS:CCDS17640.1,GeneID:56338,GenBank:NP_076208.2,MGI:MGI:1889549;Name=NP_076208.2;Note=isoform 2 is encoded by transcript variant 2;gbkey=CDS;gene=Txnip;product=thioredoxin-interacting protein isoform 2;protein_id=NP_076208.2;extra_copy_number=0
CM058243.1	Liftoff	CDS	94589270	94589526	.	+	.	ID=cds-NP_076208.2;Parent=rna-NM_023719.2;Dbxref=CCDS:CCDS17640.1,GeneID:56338,GenBank:NP_076208.2,MGI:MGI:1889549;Name=NP_076208.2;Note=isoform 2 is encoded by transcript variant 2;gbkey=CDS;gene=Txnip;product=thioredoxin-interacting protein isoform 2;protein_id=NP_076208.2;extra_copy_number=0
CM058243.1	Liftoff	CDS	94589619	94589775	.	+	.	ID=cds-NP_076208.2;Parent=rna-NM_023719.2;Dbxref=CCDS:CCDS17640.1,GeneID:56338,GenBank:NP_076208.2,MGI:MGI:1889549;Name=NP_076208.2;Note=isoform 2 is encoded by transcript variant 2;gbkey=CDS;gene=Txnip;product=thioredoxin-interacting protein isoform 2;protein_id=NP_076208.2;extra_copy_number=0
CM058243.1	Liftoff	CDS	94589889	94590040	.	+	.	ID=cds-NP_076208.2;Parent=rna-NM_023719.2;Dbxref=CCDS:CCDS17640.1,GeneID:56338,GenBank:NP_076208.2,MGI:MGI:1889549;Name=NP_076208.2;Note=isoform 2 is encoded by transcript variant 2;gbkey=CDS;gene=Txnip;product=thioredoxin-interacting protein isoform 2;protein_id=NP_076208.2;extra_copy_number=0
CM058243.1	Liftoff	CDS	94590160	94590210	.	+	.	ID=cds-NP_076208.2;Parent=rna-NM_023719.2;Dbxref=CCDS:CCDS17640.1,GeneID:56338,GenBank:NP_076208.2,MGI:MGI:1889549;Name=NP_076208.2;Note=isoform 2 is encoded by transcript variant 2;gbkey=CDS;gene=Txnip;product=thioredoxin-interacting protein isoform 2;protein_id=NP_076208.2;extra_copy_number=0
CM058243.1	Liftoff	match	94594321	94594684	.	+	.	ID=7c669bd9-09d2-44e3-9c53-9f5c19426493;Target=NG_150594.1 1 364 +;assembly_bases_aln=364;assembly_bases_seq=364;bit_score=678.461;blast_aligner=1;blast_score=364;common_component=0;e_value=0;filter_score=0;for_remapping=2;gap_count=0;hsp_percent_coverage=100;matchable_bases=364;matched_bases=364;num_ident=364;num_mismatch=0;pct_coverage=100;pct_coverage_hiqual=100;pct_identity_gap=100;pct_identity_gapopen_only=100;pct_identity_ungap=100;rank=1;weighted_identity=1;coverage=1.0;sequence_ID=1.0;extra_copy_number=0;copy_num_ID=7c669bd9-09d2-44e3-9c53-9f5c19426493_0
CM058243.1	Liftoff	enhancer	94594421	94594584	.	.	.	ID=id-GeneID:128924846;Dbxref=GeneID:128924846;Note=cis-regulatory module chr3:96368663-96368826 (MGSCv37/mm9 assembly coordinates);experiment=EXISTENCE:reporter gene assay evidence [ECO:0000049][PMID:25872643];function=activates a minimal SCP1 promoter by CapStarr-seq with weak activity in P5424 T cells and NIH3T3 fibroblasts {active_cell/tissue: P5424 T cell | NIH3T3};gbkey=regulatory;regulatory_class=enhancer;coverage=1.0;sequence_ID=1.0;extra_copy_number=0;copy_num_ID=id-GeneID:128924846_0
CM058243.1	Liftoff	biological_region	94594421	94594584	.	+	.	ID=id-GeneID:128924846-2;Dbxref=GeneID:128924846;Name=biological region;gbkey=Region;standard_name=CapStarr-seq enhancer MGSCv37_chr3:96368663-96368826;coverage=1.0;sequence_ID=1.0;extra_copy_number=0;copy_num_ID=id-GeneID:128924846-2_0
CM058243.1	Liftoff	gene	94607556	94623870	.	-	.	ID=gene-Polr3gl;Dbxref=GeneID:69870,MGI:MGI:1917120;Name=Polr3gl;description=polymerase (RNA) III (DNA directed) polypeptide G like;gbkey=Gene;gene=Polr3gl;gene_biotype=protein_coding;gene_synonym=2010003I19Rik;coverage=1.0;sequence_ID=0.999;valid_ORFs=3;extra_copy_number=0;copy_num_ID=gene-Polr3gl_0
CM058243.1	Liftoff	mRNA	94607556	94623870	.	-	.	ID=rna-NM_001293701.1;Parent=gene-Polr3gl;Dbxref=GeneID:69870,GenBank:NM_001293701.1,MGI:MGI:1917120;Name=NM_001293701.1;gbkey=mRNA;gene=Polr3gl;product=polymerase (RNA) III (DNA directed) polypeptide G like%2C transcript variant 2;transcript_id=NM_001293701.1;matches_ref_protein=True;valid_ORF=True;extra_copy_number=0
CM058243.1	Liftoff	exon	94607556	94608272	.	-	.	ID=exon-NM_001293701.1-7;Parent=rna-NM_001293701.1;Dbxref=GeneID:69870,GenBank:NM_001293701.1,MGI:MGI:1917120;gbkey=mRNA;gene=Polr3gl;product=polymerase (RNA) III (DNA directed) polypeptide G like%2C transcript variant 2;transcript_id=NM_001293701.1;extra_copy_number=0
CM058243.1	Liftoff	exon	94609482	94609595	.	-	.	ID=exon-NM_001293701.1-6;Parent=rna-NM_001293701.1;Dbxref=GeneID:69870,GenBank:NM_001293701.1,MGI:MGI:1917120;gbkey=mRNA;gene=Polr3gl;product=polymerase (RNA) III (DNA directed) polypeptide G like%2C transcript variant 2;transcript_id=NM_001293701.1;extra_copy_number=0
CM058243.1	Liftoff	exon	94609700	94609773	.	-	.	ID=exon-NM_001293701.1-5;Parent=rna-NM_001293701.1;Dbxref=GeneID:69870,GenBank:NM_001293701.1,MGI:MGI:1917120;gbkey=mRNA;gene=Polr3gl;product=polymerase (RNA) III (DNA directed) polypeptide G like%2C transcript variant 2;transcript_id=NM_001293701.1;extra_copy_number=0
CM058243.1	Liftoff	exon	94610134	94610190	.	-	.	ID=exon-NM_001293701.1-4;Parent=rna-NM_001293701.1;Dbxref=GeneID:69870,GenBank:NM_001293701.1,MGI:MGI:1917120;gbkey=mRNA;gene=Polr3gl;product=polymerase (RNA) III (DNA directed) polypeptide G like%2C transcript variant 2;transcript_id=NM_001293701.1;extra_copy_number=0
CM058243.1	Liftoff	exon	94610519	94610587	.	-	.	ID=exon-NM_001293701.1-3;Parent=rna-NM_001293701.1;Dbxref=GeneID:69870,GenBank:NM_001293701.1,MGI:MGI:1917120;gbkey=mRNA;gene=Polr3gl;product=polymerase (RNA) III (DNA directed) polypeptide G like%2C transcript variant 2;transcript_id=NM_001293701.1;extra_copy_number=0
CM058243.1	Liftoff	exon	94611329	94611458	.	-	.	ID=exon-NM_001293701.1-2;Parent=rna-NM_001293701.1;Dbxref=GeneID:69870,GenBank:NM_001293701.1,MGI:MGI:1917120;gbkey=mRNA;gene=Polr3gl;product=polymerase (RNA) III (DNA directed) polypeptide G like%2C transcript variant 2;transcript_id=NM_001293701.1;extra_copy_number=0
CM058243.1	Liftoff	exon	94623773	94623870	.	-	.	ID=exon-NM_001293701.1-1;Parent=rna-NM_001293701.1;Dbxref=GeneID:69870,GenBank:NM_001293701.1,MGI:MGI:1917120;gbkey=mRNA;gene=Polr3gl;product=polymerase (RNA) III (DNA directed) polypeptide G like%2C transcript variant 2;transcript_id=NM_001293701.1;extra_copy_number=0
CM058243.1	Liftoff	CDS	94608186	94608272	.	-	.	ID=cds-NP_001280630.1;Parent=rna-NM_001293701.1;Dbxref=CCDS:CCDS79982.1,GeneID:69870,GenBank:NP_001280630.1,MGI:MGI:1917120;Name=NP_001280630.1;Note=isoform 2 is encoded by transcript variant 2;gbkey=CDS;gene=Polr3gl;product=DNA-directed RNA polymerase III subunit RPC7-like isoform 2;protein_id=NP_001280630.1;extra_copy_number=0
CM058243.1	Liftoff	CDS	94609482	94609595	.	-	.	ID=cds-NP_001280630.1;Parent=rna-NM_001293701.1;Dbxref=CCDS:CCDS79982.1,GeneID:69870,GenBank:NP_001280630.1,MGI:MGI:1917120;Name=NP_001280630.1;Note=isoform 2 is encoded by transcript variant 2;gbkey=CDS;gene=Polr3gl;product=DNA-directed RNA polymerase III subunit RPC7-like isoform 2;protein_id=NP_001280630.1;extra_copy_number=0
CM058243.1	Liftoff	CDS	94609700	94609773	.	-	.	ID=cds-NP_001280630.1;Parent=rna-NM_001293701.1;Dbxref=CCDS:CCDS79982.1,GeneID:69870,GenBank:NP_001280630.1,MGI:MGI:1917120;Name=NP_001280630.1;Note=isoform 2 is encoded by transcript variant 2;gbkey=CDS;gene=Polr3gl;product=DNA-directed RNA polymerase III subunit RPC7-like isoform 2;protein_id=NP_001280630.1;extra_copy_number=0
CM058243.1	Liftoff	CDS	94610134	94610190	.	-	.	ID=cds-NP_001280630.1;Parent=rna-NM_001293701.1;Dbxref=CCDS:CCDS79982.1,GeneID:69870,GenBank:NP_001280630.1,MGI:MGI:1917120;Name=NP_001280630.1;Note=isoform 2 is encoded by transcript variant 2;gbkey=CDS;gene=Polr3gl;product=DNA-directed RNA polymerase III subunit RPC7-like isoform 2;protein_id=NP_001280630.1;extra_copy_number=0
CM058243.1	Liftoff	CDS	94610519	94610587	.	-	.	ID=cds-NP_001280630.1;Parent=rna-NM_001293701.1;Dbxref=CCDS:CCDS79982.1,GeneID:69870,GenBank:NP_001280630.1,MGI:MGI:1917120;Name=NP_001280630.1;Note=isoform 2 is encoded by transcript variant 2;gbkey=CDS;gene=Polr3gl;product=DNA-directed RNA polymerase III subunit RPC7-like isoform 2;protein_id=NP_001280630.1;extra_copy_number=0
CM058243.1	Liftoff	CDS	94611329	94611374	.	-	.	ID=cds-NP_001280630.1;Parent=rna-NM_001293701.1;Dbxref=CCDS:CCDS79982.1,GeneID:69870,GenBank:NP_001280630.1,MGI:MGI:1917120;Name=NP_001280630.1;Note=isoform 2 is encoded by transcript variant 2;gbkey=CDS;gene=Polr3gl;product=DNA-directed RNA polymerase III subunit RPC7-like isoform 2;protein_id=NP_001280630.1;extra_copy_number=0
CM058243.1	Liftoff	mRNA	94607556	94623870	.	-	.	ID=rna-NM_027241.4;Parent=gene-Polr3gl;Dbxref=GeneID:69870,GenBank:NM_027241.4,MGI:MGI:1917120;Name=NM_027241.4;gbkey=mRNA;gene=Polr3gl;product=polymerase (RNA) III (DNA directed) polypeptide G like%2C transcript variant 1;tag=RefSeq Select;transcript_id=NM_027241.4;matches_ref_protein=True;valid_ORF=True;extra_copy_number=0
CM058243.1	Liftoff	exon	94607556	94608272	.	-	.	ID=exon-NM_027241.4-8;Parent=rna-NM_027241.4;Dbxref=GeneID:69870,GenBank:NM_027241.4,MGI:MGI:1917120;gbkey=mRNA;gene=Polr3gl;product=polymerase (RNA) III (DNA directed) polypeptide G like%2C transcript variant 1;tag=RefSeq Select;transcript_id=NM_027241.4;extra_copy_number=0
CM058243.1	Liftoff	exon	94609482	94609595	.	-	.	ID=exon-NM_027241.4-7;Parent=rna-NM_027241.4;Dbxref=GeneID:69870,GenBank:NM_027241.4,MGI:MGI:1917120;gbkey=mRNA;gene=Polr3gl;product=polymerase (RNA) III (DNA directed) polypeptide G like%2C transcript variant 1;tag=RefSeq Select;transcript_id=NM_027241.4;extra_copy_number=0
CM058243.1	Liftoff	exon	94609700	94609773	.	-	.	ID=exon-NM_027241.4-6;Parent=rna-NM_027241.4;Dbxref=GeneID:69870,GenBank:NM_027241.4,MGI:MGI:1917120;gbkey=mRNA;gene=Polr3gl;product=polymerase (RNA) III (DNA directed) polypeptide G like%2C transcript variant 1;tag=RefSeq Select;transcript_id=NM_027241.4;extra_copy_number=0
CM058243.1	Liftoff	exon	94610134	94610190	.	-	.	ID=exon-NM_027241.4-5;Parent=rna-NM_027241.4;Dbxref=GeneID:69870,GenBank:NM_027241.4,MGI:MGI:1917120;gbkey=mRNA;gene=Polr3gl;product=polymerase (RNA) III (DNA directed) polypeptide G like%2C transcript variant 1;tag=RefSeq Select;transcript_id=NM_027241.4;extra_copy_number=0
CM058243.1	Liftoff	exon	94610519	94610587	.	-	.	ID=exon-NM_027241.4-4;Parent=rna-NM_027241.4;Dbxref=GeneID:69870,GenBank:NM_027241.4,MGI:MGI:1917120;gbkey=mRNA;gene=Polr3gl;product=polymerase (RNA) III (DNA directed) polypeptide G like%2C transcript variant 1;tag=RefSeq Select;transcript_id=NM_027241.4;extra_copy_number=0
CM058243.1	Liftoff	exon	94611329	94611458	.	-	.	ID=exon-NM_027241.4-3;Parent=rna-NM_027241.4;Dbxref=GeneID:69870,GenBank:NM_027241.4,MGI:MGI:1917120;gbkey=mRNA;gene=Polr3gl;product=polymerase (RNA) III (DNA directed) polypeptide G like%2C transcript variant 1;tag=RefSeq Select;transcript_id=NM_027241.4;extra_copy_number=0
CM058243.1	Liftoff	exon	94611773	94611940	.	-	.	ID=exon-NM_027241.4-2;Parent=rna-NM_027241.4;Dbxref=GeneID:69870,GenBank:NM_027241.4,MGI:MGI:1917120;gbkey=mRNA;gene=Polr3gl;product=polymerase (RNA) III (DNA directed) polypeptide G like%2C transcript variant 1;tag=RefSeq Select;transcript_id=NM_027241.4;extra_copy_number=0
CM058243.1	Liftoff	exon	94623773	94623870	.	-	.	ID=exon-NM_027241.4-1;Parent=rna-NM_027241.4;Dbxref=GeneID:69870,GenBank:NM_027241.4,MGI:MGI:1917120;gbkey=mRNA;gene=Polr3gl;product=polymerase (RNA) III (DNA directed) polypeptide G like%2C transcript variant 1;tag=RefSeq Select;transcript_id=NM_027241.4;extra_copy_number=0
CM058243.1	Liftoff	CDS	94608186	94608272	.	-	.	ID=cds-NP_081517.2;Parent=rna-NM_027241.4;Dbxref=CCDS:CCDS17641.1,GeneID:69870,GenBank:NP_081517.2,MGI:MGI:1917120;Name=NP_081517.2;Note=isoform 1 is encoded by transcript variant 1;gbkey=CDS;gene=Polr3gl;product=DNA-directed RNA polymerase III subunit RPC7-like isoform 1;protein_id=NP_081517.2;tag=RefSeq Select;extra_copy_number=0
CM058243.1	Liftoff	CDS	94609482	94609595	.	-	.	ID=cds-NP_081517.2;Parent=rna-NM_027241.4;Dbxref=CCDS:CCDS17641.1,GeneID:69870,GenBank:NP_081517.2,MGI:MGI:1917120;Name=NP_081517.2;Note=isoform 1 is encoded by transcript variant 1;gbkey=CDS;gene=Polr3gl;product=DNA-directed RNA polymerase III subunit RPC7-like isoform 1;protein_id=NP_081517.2;tag=RefSeq Select;extra_copy_number=0
CM058243.1	Liftoff	CDS	94609700	94609773	.	-	.	ID=cds-NP_081517.2;Parent=rna-NM_027241.4;Dbxref=CCDS:CCDS17641.1,GeneID:69870,GenBank:NP_081517.2,MGI:MGI:1917120;Name=NP_081517.2;Note=isoform 1 is encoded by transcript variant 1;gbkey=CDS;gene=Polr3gl;product=DNA-directed RNA polymerase III subunit RPC7-like isoform 1;protein_id=NP_081517.2;tag=RefSeq Select;extra_copy_number=0
CM058243.1	Liftoff	CDS	94610134	94610190	.	-	.	ID=cds-NP_081517.2;Parent=rna-NM_027241.4;Dbxref=CCDS:CCDS17641.1,GeneID:69870,GenBank:NP_081517.2,MGI:MGI:1917120;Name=NP_081517.2;Note=isoform 1 is encoded by transcript variant 1;gbkey=CDS;gene=Polr3gl;product=DNA-directed RNA polymerase III subunit RPC7-like isoform 1;protein_id=NP_081517.2;tag=RefSeq Select;extra_copy_number=0
CM058243.1	Liftoff	CDS	94610519	94610587	.	-	.	ID=cds-NP_081517.2;Parent=rna-NM_027241.4;Dbxref=CCDS:CCDS17641.1,GeneID:69870,GenBank:NP_081517.2,MGI:MGI:1917120;Name=NP_081517.2;Note=isoform 1 is encoded by transcript variant 1;gbkey=CDS;gene=Polr3gl;product=DNA-directed RNA polymerase III subunit RPC7-like isoform 1;protein_id=NP_081517.2;tag=RefSeq Select;extra_copy_number=0
CM058243.1	Liftoff	CDS	94611329	94611458	.	-	.	ID=cds-NP_081517.2;Parent=rna-NM_027241.4;Dbxref=CCDS:CCDS17641.1,GeneID:69870,GenBank:NP_081517.2,MGI:MGI:1917120;Name=NP_081517.2;Note=isoform 1 is encoded by transcript variant 1;gbkey=CDS;gene=Polr3gl;product=DNA-directed RNA polymerase III subunit RPC7-like isoform 1;protein_id=NP_081517.2;tag=RefSeq Select;extra_copy_number=0
CM058243.1	Liftoff	CDS	94611773	94611898	.	-	.	ID=cds-NP_081517.2;Parent=rna-NM_027241.4;Dbxref=CCDS:CCDS17641.1,GeneID:69870,GenBank:NP_081517.2,MGI:MGI:1917120;Name=NP_081517.2;Note=isoform 1 is encoded by transcript variant 1;gbkey=CDS;gene=Polr3gl;product=DNA-directed RNA polymerase III subunit RPC7-like isoform 1;protein_id=NP_081517.2;tag=RefSeq Select;extra_copy_number=0
CM058243.1	Liftoff	mRNA	94607556	94623759	.	-	.	ID=rna-XM_030252811.2;Parent=gene-Polr3gl;Dbxref=GeneID:69870,GenBank:XM_030252811.2,MGI:MGI:1917120;Name=XM_030252811.2;gbkey=mRNA;gene=Polr3gl;model_evidence=Supporting evidence includes similarity to: 5 ESTs%2C 6 Proteins%2C 279 long SRA reads%2C and 93%25 coverage of the annotated genomic feature by RNAseq alignments%2C including 54 samples with support for all annotated introns;product=polymerase (RNA) III (DNA directed) polypeptide G like%2C transcript variant X1;transcript_id=XM_030252811.2;matches_ref_protein=True;valid_ORF=True;extra_copy_number=0
CM058243.1	Liftoff	exon	94607556	94608272	.	-	.	ID=exon-XM_030252811.2-7;Parent=rna-XM_030252811.2;Dbxref=GeneID:69870,GenBank:XM_030252811.2,MGI:MGI:1917120;gbkey=mRNA;gene=Polr3gl;product=polymerase (RNA) III (DNA directed) polypeptide G like%2C transcript variant X1;transcript_id=XM_030252811.2;extra_copy_number=0
CM058243.1	Liftoff	exon	94609482	94609595	.	-	.	ID=exon-XM_030252811.2-6;Parent=rna-XM_030252811.2;Dbxref=GeneID:69870,GenBank:XM_030252811.2,MGI:MGI:1917120;gbkey=mRNA;gene=Polr3gl;product=polymerase (RNA) III (DNA directed) polypeptide G like%2C transcript variant X1;transcript_id=XM_030252811.2;extra_copy_number=0
CM058243.1	Liftoff	exon	94609700	94609773	.	-	.	ID=exon-XM_030252811.2-5;Parent=rna-XM_030252811.2;Dbxref=GeneID:69870,GenBank:XM_030252811.2,MGI:MGI:1917120;gbkey=mRNA;gene=Polr3gl;product=polymerase (RNA) III (DNA directed) polypeptide G like%2C transcript variant X1;transcript_id=XM_030252811.2;extra_copy_number=0
CM058243.1	Liftoff	exon	94610134	94610190	.	-	.	ID=exon-XM_030252811.2-4;Parent=rna-XM_030252811.2;Dbxref=GeneID:69870,GenBank:XM_030252811.2,MGI:MGI:1917120;gbkey=mRNA;gene=Polr3gl;product=polymerase (RNA) III (DNA directed) polypeptide G like%2C transcript variant X1;transcript_id=XM_030252811.2;extra_copy_number=0
CM058243.1	Liftoff	exon	94610519	94610587	.	-	.	ID=exon-XM_030252811.2-3;Parent=rna-XM_030252811.2;Dbxref=GeneID:69870,GenBank:XM_030252811.2,MGI:MGI:1917120;gbkey=mRNA;gene=Polr3gl;product=polymerase (RNA) III (DNA directed) polypeptide G like%2C transcript variant X1;transcript_id=XM_030252811.2;extra_copy_number=0
CM058243.1	Liftoff	exon	94611329	94611458	.	-	.	ID=exon-XM_030252811.2-2;Parent=rna-XM_030252811.2;Dbxref=GeneID:69870,GenBank:XM_030252811.2,MGI:MGI:1917120;gbkey=mRNA;gene=Polr3gl;product=polymerase (RNA) III (DNA directed) polypeptide G like%2C transcript variant X1;transcript_id=XM_030252811.2;extra_copy_number=0
CM058243.1	Liftoff	exon	94611773	94623759	.	-	.	ID=exon-XM_030252811.2-1;Parent=rna-XM_030252811.2;Dbxref=GeneID:69870,GenBank:XM_030252811.2,MGI:MGI:1917120;gbkey=mRNA;gene=Polr3gl;product=polymerase (RNA) III (DNA directed) polypeptide G like%2C transcript variant X1;transcript_id=XM_030252811.2;extra_copy_number=0
CM058243.1	Liftoff	CDS	94608186	94608272	.	-	.	ID=cds-XP_030108671.1;Parent=rna-XM_030252811.2;Dbxref=GeneID:69870,GenBank:XP_030108671.1,MGI:MGI:1917120;Name=XP_030108671.1;gbkey=CDS;gene=Polr3gl;product=DNA-directed RNA polymerase III subunit RPC7-like isoform X1;protein_id=XP_030108671.1;extra_copy_number=0
CM058243.1	Liftoff	CDS	94609482	94609595	.	-	.	ID=cds-XP_030108671.1;Parent=rna-XM_030252811.2;Dbxref=GeneID:69870,GenBank:XP_030108671.1,MGI:MGI:1917120;Name=XP_030108671.1;gbkey=CDS;gene=Polr3gl;product=DNA-directed RNA polymerase III subunit RPC7-like isoform X1;protein_id=XP_030108671.1;extra_copy_number=0
CM058243.1	Liftoff	CDS	94609700	94609773	.	-	.	ID=cds-XP_030108671.1;Parent=rna-XM_030252811.2;Dbxref=GeneID:69870,GenBank:XP_030108671.1,MGI:MGI:1917120;Name=XP_030108671.1;gbkey=CDS;gene=Polr3gl;product=DNA-directed RNA polymerase III subunit RPC7-like isoform X1;protein_id=XP_030108671.1;extra_copy_number=0
CM058243.1	Liftoff	CDS	94610134	94610190	.	-	.	ID=cds-XP_030108671.1;Parent=rna-XM_030252811.2;Dbxref=GeneID:69870,GenBank:XP_030108671.1,MGI:MGI:1917120;Name=XP_030108671.1;gbkey=CDS;gene=Polr3gl;product=DNA-directed RNA polymerase III subunit RPC7-like isoform X1;protein_id=XP_030108671.1;extra_copy_number=0
CM058243.1	Liftoff	CDS	94610519	94610587	.	-	.	ID=cds-XP_030108671.1;Parent=rna-XM_030252811.2;Dbxref=GeneID:69870,GenBank:XP_030108671.1,MGI:MGI:1917120;Name=XP_030108671.1;gbkey=CDS;gene=Polr3gl;product=DNA-directed RNA polymerase III subunit RPC7-like isoform X1;protein_id=XP_030108671.1;extra_copy_number=0
CM058243.1	Liftoff	CDS	94611329	94611458	.	-	.	ID=cds-XP_030108671.1;Parent=rna-XM_030252811.2;Dbxref=GeneID:69870,GenBank:XP_030108671.1,MGI:MGI:1917120;Name=XP_030108671.1;gbkey=CDS;gene=Polr3gl;product=DNA-directed RNA polymerase III subunit RPC7-like isoform X1;protein_id=XP_030108671.1;extra_copy_number=0
CM058243.1	Liftoff	CDS	94611773	94611898	.	-	.	ID=cds-XP_030108671.1;Parent=rna-XM_030252811.2;Dbxref=GeneID:69870,GenBank:XP_030108671.1,MGI:MGI:1917120;Name=XP_030108671.1;gbkey=CDS;gene=Polr3gl;product=DNA-directed RNA polymerase III subunit RPC7-like isoform X1;protein_id=XP_030108671.1;extra_copy_number=0
CM058243.1	Liftoff	match	94609807	94610190	.	+	.	ID=fc38c33d-5fbc-4a4e-94ad-bc89fb372afc;Target=NG_150595.1 1 384 +;assembly_bases_aln=384;assembly_bases_seq=384;bit_score=715.683;blast_aligner=1;blast_score=384;common_component=0;e_value=0;filter_score=0;for_remapping=2;gap_count=0;hsp_percent_coverage=100;matchable_bases=384;matched_bases=384;num_ident=384;num_mismatch=0;pct_coverage=100;pct_coverage_hiqual=100;pct_identity_gap=100;pct_identity_gapopen_only=100;pct_identity_ungap=100;rank=1;weighted_identity=1;coverage=1.0;sequence_ID=1.0;extra_copy_number=0;copy_num_ID=fc38c33d-5fbc-4a4e-94ad-bc89fb372afc_0
CM058243.1	Liftoff	enhancer	94609907	94610090	.	.	.	ID=id-GeneID:128924847;Dbxref=GeneID:128924847;Note=cis-regulatory module chr3:96384146-96384329 (MGSCv37/mm9 assembly coordinates);experiment=EXISTENCE:reporter gene assay evidence [ECO:0000049][PMID:25872643];function=activates a minimal SCP1 promoter by CapStarr-seq with weak activity in NIH3T3 fibroblasts {active_cell/tissue: NIH3T3};gbkey=regulatory;regulatory_class=enhancer;coverage=1.0;sequence_ID=1.0;extra_copy_number=0;copy_num_ID=id-GeneID:128924847_0
CM058243.1	Liftoff	biological_region	94609907	94610090	.	+	.	ID=id-GeneID:128924847-2;Dbxref=GeneID:128924847;Name=biological region;gbkey=Region;standard_name=CapStarr-seq enhancer MGSCv37_chr3:96384146-96384329;coverage=1.0;sequence_ID=1.0;extra_copy_number=0;copy_num_ID=id-GeneID:128924847-2_0
CM058243.1	Liftoff	gene	94625974	94629817	.	+	.	ID=gene-Ankrd34a;Dbxref=GeneID:545554,MGI:MGI:3617846;Name=Ankrd34a;description=ankyrin repeat domain 34A;gbkey=Gene;gene=Ankrd34a;gene_biotype=protein_coding;gene_synonym=Ankrd34;coverage=1.0;sequence_ID=1.0;valid_ORFs=3;extra_copy_number=0;copy_num_ID=gene-Ankrd34a_0
CM058243.1	Liftoff	mRNA	94625974	94629817	.	+	.	ID=rna-NM_001411495.1;Parent=gene-Ankrd34a;Dbxref=GeneID:545554,GenBank:NM_001411495.1,MGI:MGI:3617846;Name=NM_001411495.1;gbkey=mRNA;gene=Ankrd34a;product=ankyrin repeat domain 34A%2C transcript variant 2;transcript_id=NM_001411495.1;matches_ref_protein=True;valid_ORF=True;extra_copy_number=0
CM058243.1	Liftoff	exon	94625974	94626104	.	+	.	ID=exon-NM_001411495.1-1;Parent=rna-NM_001411495.1;Dbxref=GeneID:545554,GenBank:NM_001411495.1,MGI:MGI:3617846;gbkey=mRNA;gene=Ankrd34a;product=ankyrin repeat domain 34A%2C transcript variant 2;transcript_id=NM_001411495.1;extra_copy_number=0
CM058243.1	Liftoff	exon	94627057	94629817	.	+	.	ID=exon-NM_001411495.1-2;Parent=rna-NM_001411495.1;Dbxref=GeneID:545554,GenBank:NM_001411495.1,MGI:MGI:3617846;gbkey=mRNA;gene=Ankrd34a;product=ankyrin repeat domain 34A%2C transcript variant 2;transcript_id=NM_001411495.1;extra_copy_number=0
CM058243.1	Liftoff	CDS	94627173	94628660	.	+	.	ID=cds-NP_001398424.1;Parent=rna-NM_001411495.1;Dbxref=GeneID:545554,GenBank:NP_001398424.1,MGI:MGI:3617846;Name=NP_001398424.1;gbkey=CDS;gene=Ankrd34a;product=ankyrin repeat domain-containing protein 34A;protein_id=NP_001398424.1;extra_copy_number=0
CM058243.1	Liftoff	mRNA	94626293	94629817	.	+	.	ID=rna-NM_001024851.4;Parent=gene-Ankrd34a;Dbxref=GeneID:545554,GenBank:NM_001024851.4,MGI:MGI:3617846;Name=NM_001024851.4;gbkey=mRNA;gene=Ankrd34a;product=ankyrin repeat domain 34A%2C transcript variant 1;tag=RefSeq Select;transcript_id=NM_001024851.4;matches_ref_protein=True;valid_ORF=True;extra_copy_number=0
CM058243.1	Liftoff	exon	94626293	94626499	.	+	.	ID=exon-NM_001024851.4-1;Parent=rna-NM_001024851.4;Dbxref=GeneID:545554,GenBank:NM_001024851.4,MGI:MGI:3617846;gbkey=mRNA;gene=Ankrd34a;product=ankyrin repeat domain 34A%2C transcript variant 1;tag=RefSeq Select;transcript_id=NM_001024851.4;extra_copy_number=0
CM058243.1	Liftoff	exon	94627057	94629817	.	+	.	ID=exon-NM_001024851.4-2;Parent=rna-NM_001024851.4;Dbxref=GeneID:545554,GenBank:NM_001024851.4,MGI:MGI:3617846;gbkey=mRNA;gene=Ankrd34a;product=ankyrin repeat domain 34A%2C transcript variant 1;tag=RefSeq Select;transcript_id=NM_001024851.4;extra_copy_number=0
CM058243.1	Liftoff	CDS	94627173	94628660	.	+	.	ID=cds-NP_001020022.2;Parent=rna-NM_001024851.4;Dbxref=CCDS:CCDS38556.1,GeneID:545554,GenBank:NP_001020022.2,MGI:MGI:3617846;Name=NP_001020022.2;gbkey=CDS;gene=Ankrd34a;product=ankyrin repeat domain-containing protein 34A;protein_id=NP_001020022.2;tag=RefSeq Select;extra_copy_number=0
CM058243.1	Liftoff	mRNA	94626586	94629817	.	+	.	ID=rna-XM_006501711.4;Parent=gene-Ankrd34a;Dbxref=GeneID:545554,GenBank:XM_006501711.4,MGI:MGI:3617846;Name=XM_006501711.4;gbkey=mRNA;gene=Ankrd34a;model_evidence=Supporting evidence includes similarity to: 2 mRNAs%2C 8 ESTs%2C 4 Proteins%2C 127 long SRA reads%2C and 100%25 coverage of the annotated genomic feature by RNAseq alignments%2C including 8 samples with support for all annotated introns;product=ankyrin repeat domain 34A%2C transcript variant X2;transcript_id=XM_006501711.4;matches_ref_protein=True;valid_ORF=True;extra_copy_number=0
CM058243.1	Liftoff	exon	94626586	94626662	.	+	.	ID=exon-XM_006501711.4-1;Parent=rna-XM_006501711.4;Dbxref=GeneID:545554,GenBank:XM_006501711.4,MGI:MGI:3617846;gbkey=mRNA;gene=Ankrd34a;product=ankyrin repeat domain 34A%2C transcript variant X2;transcript_id=XM_006501711.4;extra_copy_number=0
CM058243.1	Liftoff	exon	94627057	94629817	.	+	.	ID=exon-XM_006501711.4-2;Parent=rna-XM_006501711.4;Dbxref=GeneID:545554,GenBank:XM_006501711.4,MGI:MGI:3617846;gbkey=mRNA;gene=Ankrd34a;product=ankyrin repeat domain 34A%2C transcript variant X2;transcript_id=XM_006501711.4;extra_copy_number=0
CM058243.1	Liftoff	CDS	94627173	94628660	.	+	.	ID=cds-XP_006501774.1;Parent=rna-XM_006501711.4;Dbxref=GeneID:545554,GenBank:XP_006501774.1,MGI:MGI:3617846;Name=XP_006501774.1;gbkey=CDS;gene=Ankrd34a;product=ankyrin repeat domain-containing protein 34A isoform X1;protein_id=XP_006501774.1;extra_copy_number=0
CM058243.1	Liftoff	gene	94629273	94630731	.	-	.	ID=gene-Gm52628;Dbxref=GeneID:115489727,MGI:MGI:6366942;Name=Gm52628;description=predicted gene%2C 52628;gbkey=Gene;gene=Gm52628;gene_biotype=lncRNA;coverage=1.0;sequence_ID=1.0;extra_copy_number=0;copy_num_ID=gene-Gm52628_0
CM058243.1	Liftoff	lnc_RNA	94629273	94630731	.	-	.	ID=rna-XR_003954672.2;Parent=gene-Gm52628;Dbxref=GeneID:115489727,GenBank:XR_003954672.2,MGI:MGI:6366942;Name=XR_003954672.2;gbkey=ncRNA;gene=Gm52628;model_evidence=Supporting evidence includes similarity to: 3 ESTs%2C 1 long SRA read%2C and 100%25 coverage of the annotated genomic feature by RNAseq alignments%2C including 4 samples with support for all annotated introns;product=predicted gene%2C 52628;transcript_id=XR_003954672.2;extra_copy_number=0
CM058243.1	Liftoff	exon	94629273	94629908	.	-	.	ID=exon-XR_003954672.2-2;Parent=rna-XR_003954672.2;Dbxref=GeneID:115489727,GenBank:XR_003954672.2,MGI:MGI:6366942;gbkey=ncRNA;gene=Gm52628;product=predicted gene%2C 52628;transcript_id=XR_003954672.2;extra_copy_number=0
CM058243.1	Liftoff	exon	94630002	94630731	.	-	.	ID=exon-XR_003954672.2-1;Parent=rna-XR_003954672.2;Dbxref=GeneID:115489727,GenBank:XR_003954672.2,MGI:MGI:6366942;gbkey=ncRNA;gene=Gm52628;product=predicted gene%2C 52628;transcript_id=XR_003954672.2;extra_copy_number=0
CM058243.1	Liftoff	gene	94630824	94655043	.	+	.	ID=gene-Lix1l;Dbxref=GeneID:280411,MGI:MGI:3036267;Name=Lix1l;description=Lix1-like;gbkey=Gene;gene=Lix1l;gene_biotype=protein_coding;gene_synonym=D130027M04Rik;coverage=1.0;sequence_ID=1.0;valid_ORFs=1;extra_copy_number=0;copy_num_ID=gene-Lix1l_0
CM058243.1	Liftoff	mRNA	94630824	94655043	.	+	.	ID=rna-NM_001163170.1;Parent=gene-Lix1l;Dbxref=GeneID:280411,GenBank:NM_001163170.1,MGI:MGI:3036267;Name=NM_001163170.1;gbkey=mRNA;gene=Lix1l;product=Lix1-like;tag=RefSeq Select;transcript_id=NM_001163170.1;matches_ref_protein=True;valid_ORF=True;extra_copy_number=0
CM058243.1	Liftoff	exon	94630824	94631164	.	+	.	ID=exon-NM_001163170.1-1;Parent=rna-NM_001163170.1;Dbxref=GeneID:280411,GenBank:NM_001163170.1,MGI:MGI:3036267;gbkey=mRNA;gene=Lix1l;product=Lix1-like;tag=RefSeq Select;transcript_id=NM_001163170.1;extra_copy_number=0
CM058243.1	Liftoff	exon	94644083	94644246	.	+	.	ID=exon-NM_001163170.1-2;Parent=rna-NM_001163170.1;Dbxref=GeneID:280411,GenBank:NM_001163170.1,MGI:MGI:3036267;gbkey=mRNA;gene=Lix1l;product=Lix1-like;tag=RefSeq Select;transcript_id=NM_001163170.1;extra_copy_number=0
CM058243.1	Liftoff	exon	94648292	94648432	.	+	.	ID=exon-NM_001163170.1-3;Parent=rna-NM_001163170.1;Dbxref=GeneID:280411,GenBank:NM_001163170.1,MGI:MGI:3036267;gbkey=mRNA;gene=Lix1l;product=Lix1-like;tag=RefSeq Select;transcript_id=NM_001163170.1;extra_copy_number=0
CM058243.1	Liftoff	exon	94651000	94651095	.	+	.	ID=exon-NM_001163170.1-4;Parent=rna-NM_001163170.1;Dbxref=GeneID:280411,GenBank:NM_001163170.1,MGI:MGI:3036267;gbkey=mRNA;gene=Lix1l;product=Lix1-like;tag=RefSeq Select;transcript_id=NM_001163170.1;extra_copy_number=0
CM058243.1	Liftoff	exon	94651834	94651911	.	+	.	ID=exon-NM_001163170.1-5;Parent=rna-NM_001163170.1;Dbxref=GeneID:280411,GenBank:NM_001163170.1,MGI:MGI:3036267;gbkey=mRNA;gene=Lix1l;product=Lix1-like;tag=RefSeq Select;transcript_id=NM_001163170.1;extra_copy_number=0
CM058243.1	Liftoff	exon	94653355	94655043	.	+	.	ID=exon-NM_001163170.1-6;Parent=rna-NM_001163170.1;Dbxref=GeneID:280411,GenBank:NM_001163170.1,MGI:MGI:3036267;gbkey=mRNA;gene=Lix1l;product=Lix1-like;tag=RefSeq Select;transcript_id=NM_001163170.1;extra_copy_number=0
CM058243.1	Liftoff	CDS	94630873	94631164	.	+	.	ID=cds-NP_001156642.1;Parent=rna-NM_001163170.1;Dbxref=CCDS:CCDS51004.1,GeneID:280411,GenBank:NP_001156642.1,MGI:MGI:3036267;Name=NP_001156642.1;gbkey=CDS;gene=Lix1l;product=LIX1-like protein;protein_id=NP_001156642.1;tag=RefSeq Select;extra_copy_number=0
CM058243.1	Liftoff	CDS	94644083	94644246	.	+	.	ID=cds-NP_001156642.1;Parent=rna-NM_001163170.1;Dbxref=CCDS:CCDS51004.1,GeneID:280411,GenBank:NP_001156642.1,MGI:MGI:3036267;Name=NP_001156642.1;gbkey=CDS;gene=Lix1l;product=LIX1-like protein;protein_id=NP_001156642.1;tag=RefSeq Select;extra_copy_number=0
CM058243.1	Liftoff	CDS	94648292	94648432	.	+	.	ID=cds-NP_001156642.1;Parent=rna-NM_001163170.1;Dbxref=CCDS:CCDS51004.1,GeneID:280411,GenBank:NP_001156642.1,MGI:MGI:3036267;Name=NP_001156642.1;gbkey=CDS;gene=Lix1l;product=LIX1-like protein;protein_id=NP_001156642.1;tag=RefSeq Select;extra_copy_number=0
CM058243.1	Liftoff	CDS	94651000	94651095	.	+	.	ID=cds-NP_001156642.1;Parent=rna-NM_001163170.1;Dbxref=CCDS:CCDS51004.1,GeneID:280411,GenBank:NP_001156642.1,MGI:MGI:3036267;Name=NP_001156642.1;gbkey=CDS;gene=Lix1l;product=LIX1-like protein;protein_id=NP_001156642.1;tag=RefSeq Select;extra_copy_number=0
CM058243.1	Liftoff	CDS	94651834	94651911	.	+	.	ID=cds-NP_001156642.1;Parent=rna-NM_001163170.1;Dbxref=CCDS:CCDS51004.1,GeneID:280411,GenBank:NP_001156642.1,MGI:MGI:3036267;Name=NP_001156642.1;gbkey=CDS;gene=Lix1l;product=LIX1-like protein;protein_id=NP_001156642.1;tag=RefSeq Select;extra_copy_number=0
CM058243.1	Liftoff	CDS	94653355	94653597	.	+	.	ID=cds-NP_001156642.1;Parent=rna-NM_001163170.1;Dbxref=CCDS:CCDS51004.1,GeneID:280411,GenBank:NP_001156642.1,MGI:MGI:3036267;Name=NP_001156642.1;gbkey=CDS;gene=Lix1l;product=LIX1-like protein;protein_id=NP_001156642.1;tag=RefSeq Select;extra_copy_number=0
CM058243.1	Liftoff	pseudogene	94636353	94659510	.	-	.	ID=gene-6330549D23Rik;Dbxref=GeneID:229613,MGI:MGI:2442586;Name=6330549D23Rik;description=RIKEN cDNA 6330549D23 gene;gbkey=Gene;gene=6330549D23Rik;gene_biotype=transcribed_pseudogene;pseudo=true;coverage=1.0;sequence_ID=1.0;extra_copy_number=0;copy_num_ID=gene-6330549D23Rik_0
CM058243.1	Liftoff	transcript	94636353	94659510	.	-	.	ID=rna-NR_003619.2;Parent=gene-6330549D23Rik;Dbxref=GeneID:229613,GenBank:NR_003619.2,MGI:MGI:2442586;Name=NR_003619.2;gbkey=misc_RNA;gene=6330549D23Rik;product=RIKEN cDNA 6330549D23 gene;pseudo=true;transcript_id=NR_003619.2;extra_copy_number=0
CM058243.1	Liftoff	exon	94636353	94638818	.	-	.	ID=exon-NR_003619.2-2;Parent=rna-NR_003619.2;Dbxref=GeneID:229613,GenBank:NR_003619.2,MGI:MGI:2442586;gbkey=misc_RNA;gene=6330549D23Rik;product=RIKEN cDNA 6330549D23 gene;pseudo=true;transcript_id=NR_003619.2;extra_copy_number=0
CM058243.1	Liftoff	exon	94659149	94659510	.	-	.	ID=exon-NR_003619.2-1;Parent=rna-NR_003619.2;Dbxref=GeneID:229613,GenBank:NR_003619.2,MGI:MGI:2442586;gbkey=misc_RNA;gene=6330549D23Rik;product=RIKEN cDNA 6330549D23 gene;pseudo=true;transcript_id=NR_003619.2;extra_copy_number=0
CM058243.1	Liftoff	gene	94659619	94663482	.	+	.	ID=gene-Rbm8a;Dbxref=GeneID:60365,MGI:MGI:1913129;Name=Rbm8a;description=RNA binding motif protein 8a;gbkey=Gene;gene=Rbm8a;gene_biotype=protein_coding;gene_synonym=2310057C03Rik,Rbm8;coverage=1.0;sequence_ID=1.0;valid_ORFs=2;extra_copy_number=0;copy_num_ID=gene-Rbm8a_0
CM058243.1	Liftoff	mRNA	94659619	94663482	.	+	.	ID=rna-NM_001102407.1;Parent=gene-Rbm8a;Dbxref=GeneID:60365,GenBank:NM_001102407.1,MGI:MGI:1913129;Name=NM_001102407.1;gbkey=mRNA;gene=Rbm8a;product=RNA binding motif protein 8a%2C transcript variant 1;tag=RefSeq Select;transcript_id=NM_001102407.1;matches_ref_protein=True;valid_ORF=True;extra_copy_number=0
CM058243.1	Liftoff	exon	94659619	94659719	.	+	.	ID=exon-NM_001102407.1-1;Parent=rna-NM_001102407.1;Dbxref=GeneID:60365,GenBank:NM_001102407.1,MGI:MGI:1913129;gbkey=mRNA;gene=Rbm8a;product=RNA binding motif protein 8a%2C transcript variant 1;tag=RefSeq Select;transcript_id=NM_001102407.1;extra_copy_number=0
CM058243.1	Liftoff	exon	94659993	94660052	.	+	.	ID=exon-NM_001102407.1-2;Parent=rna-NM_001102407.1;Dbxref=GeneID:60365,GenBank:NM_001102407.1,MGI:MGI:1913129;gbkey=mRNA;gene=Rbm8a;product=RNA binding motif protein 8a%2C transcript variant 1;tag=RefSeq Select;transcript_id=NM_001102407.1;extra_copy_number=0
CM058243.1	Liftoff	exon	94660168	94660245	.	+	.	ID=exon-NM_001102407.1-3;Parent=rna-NM_001102407.1;Dbxref=GeneID:60365,GenBank:NM_001102407.1,MGI:MGI:1913129;gbkey=mRNA;gene=Rbm8a;product=RNA binding motif protein 8a%2C transcript variant 1;tag=RefSeq Select;transcript_id=NM_001102407.1;extra_copy_number=0
CM058243.1	Liftoff	exon	94660557	94660693	.	+	.	ID=exon-NM_001102407.1-4;Parent=rna-NM_001102407.1;Dbxref=GeneID:60365,GenBank:NM_001102407.1,MGI:MGI:1913129;gbkey=mRNA;gene=Rbm8a;product=RNA binding motif protein 8a%2C transcript variant 1;tag=RefSeq Select;transcript_id=NM_001102407.1;extra_copy_number=0
CM058243.1	Liftoff	exon	94661123	94661259	.	+	.	ID=exon-NM_001102407.1-5;Parent=rna-NM_001102407.1;Dbxref=GeneID:60365,GenBank:NM_001102407.1,MGI:MGI:1913129;gbkey=mRNA;gene=Rbm8a;product=RNA binding motif protein 8a%2C transcript variant 1;tag=RefSeq Select;transcript_id=NM_001102407.1;extra_copy_number=0
CM058243.1	Liftoff	exon	94661380	94663482	.	+	.	ID=exon-NM_001102407.1-6;Parent=rna-NM_001102407.1;Dbxref=GeneID:60365,GenBank:NM_001102407.1,MGI:MGI:1913129;gbkey=mRNA;gene=Rbm8a;product=RNA binding motif protein 8a%2C transcript variant 1;tag=RefSeq Select;transcript_id=NM_001102407.1;extra_copy_number=0
CM058243.1	Liftoff	CDS	94659653	94659719	.	+	.	ID=cds-NP_001095877.1;Parent=rna-NM_001102407.1;Dbxref=CCDS:CCDS51005.1,GeneID:60365,GenBank:NP_001095877.1,MGI:MGI:1913129;Name=NP_001095877.1;Note=isoform a is encoded by transcript variant 1;gbkey=CDS;gene=Rbm8a;product=RNA-binding protein 8A isoform a;protein_id=NP_001095877.1;tag=RefSeq Select;extra_copy_number=0
CM058243.1	Liftoff	CDS	94659993	94660052	.	+	.	ID=cds-NP_001095877.1;Parent=rna-NM_001102407.1;Dbxref=CCDS:CCDS51005.1,GeneID:60365,GenBank:NP_001095877.1,MGI:MGI:1913129;Name=NP_001095877.1;Note=isoform a is encoded by transcript variant 1;gbkey=CDS;gene=Rbm8a;product=RNA-binding protein 8A isoform a;protein_id=NP_001095877.1;tag=RefSeq Select;extra_copy_number=0
CM058243.1	Liftoff	CDS	94660168	94660245	.	+	.	ID=cds-NP_001095877.1;Parent=rna-NM_001102407.1;Dbxref=CCDS:CCDS51005.1,GeneID:60365,GenBank:NP_001095877.1,MGI:MGI:1913129;Name=NP_001095877.1;Note=isoform a is encoded by transcript variant 1;gbkey=CDS;gene=Rbm8a;product=RNA-binding protein 8A isoform a;protein_id=NP_001095877.1;tag=RefSeq Select;extra_copy_number=0
CM058243.1	Liftoff	CDS	94660557	94660693	.	+	.	ID=cds-NP_001095877.1;Parent=rna-NM_001102407.1;Dbxref=CCDS:CCDS51005.1,GeneID:60365,GenBank:NP_001095877.1,MGI:MGI:1913129;Name=NP_001095877.1;Note=isoform a is encoded by transcript variant 1;gbkey=CDS;gene=Rbm8a;product=RNA-binding protein 8A isoform a;protein_id=NP_001095877.1;tag=RefSeq Select;extra_copy_number=0
CM058243.1	Liftoff	CDS	94661123	94661259	.	+	.	ID=cds-NP_001095877.1;Parent=rna-NM_001102407.1;Dbxref=CCDS:CCDS51005.1,GeneID:60365,GenBank:NP_001095877.1,MGI:MGI:1913129;Name=NP_001095877.1;Note=isoform a is encoded by transcript variant 1;gbkey=CDS;gene=Rbm8a;product=RNA-binding protein 8A isoform a;protein_id=NP_001095877.1;tag=RefSeq Select;extra_copy_number=0
CM058243.1	Liftoff	CDS	94661380	94661425	.	+	.	ID=cds-NP_001095877.1;Parent=rna-NM_001102407.1;Dbxref=CCDS:CCDS51005.1,GeneID:60365,GenBank:NP_001095877.1,MGI:MGI:1913129;Name=NP_001095877.1;Note=isoform a is encoded by transcript variant 1;gbkey=CDS;gene=Rbm8a;product=RNA-binding protein 8A isoform a;protein_id=NP_001095877.1;tag=RefSeq Select;extra_copy_number=0
CM058243.1	Liftoff	mRNA	94659619	94663482	.	+	.	ID=rna-NM_025875.2;Parent=gene-Rbm8a;Dbxref=GeneID:60365,GenBank:NM_025875.2,MGI:MGI:1913129;Name=NM_025875.2;gbkey=mRNA;gene=Rbm8a;product=RNA binding motif protein 8a%2C transcript variant 2;transcript_id=NM_025875.2;matches_ref_protein=True;valid_ORF=True;extra_copy_number=0
CM058243.1	Liftoff	exon	94659619	94659719	.	+	.	ID=exon-NM_025875.2-1;Parent=rna-NM_025875.2;Dbxref=GeneID:60365,GenBank:NM_025875.2,MGI:MGI:1913129;gbkey=mRNA;gene=Rbm8a;product=RNA binding motif protein 8a%2C transcript variant 2;transcript_id=NM_025875.2;extra_copy_number=0
CM058243.1	Liftoff	exon	94659993	94660052	.	+	.	ID=exon-NM_025875.2-2;Parent=rna-NM_025875.2;Dbxref=GeneID:60365,GenBank:NM_025875.2,MGI:MGI:1913129;gbkey=mRNA;gene=Rbm8a;product=RNA binding motif protein 8a%2C transcript variant 2;transcript_id=NM_025875.2;extra_copy_number=0
CM058243.1	Liftoff	exon	94660171	94660245	.	+	.	ID=exon-NM_025875.2-3;Parent=rna-NM_025875.2;Dbxref=GeneID:60365,GenBank:NM_025875.2,MGI:MGI:1913129;gbkey=mRNA;gene=Rbm8a;product=RNA binding motif protein 8a%2C transcript variant 2;transcript_id=NM_025875.2;extra_copy_number=0
CM058243.1	Liftoff	exon	94660557	94660693	.	+	.	ID=exon-NM_025875.2-4;Parent=rna-NM_025875.2;Dbxref=GeneID:60365,GenBank:NM_025875.2,MGI:MGI:1913129;gbkey=mRNA;gene=Rbm8a;product=RNA binding motif protein 8a%2C transcript variant 2;transcript_id=NM_025875.2;extra_copy_number=0
CM058243.1	Liftoff	exon	94661123	94661259	.	+	.	ID=exon-NM_025875.2-5;Parent=rna-NM_025875.2;Dbxref=GeneID:60365,GenBank:NM_025875.2,MGI:MGI:1913129;gbkey=mRNA;gene=Rbm8a;product=RNA binding motif protein 8a%2C transcript variant 2;transcript_id=NM_025875.2;extra_copy_number=0
CM058243.1	Liftoff	exon	94661380	94663482	.	+	.	ID=exon-NM_025875.2-6;Parent=rna-NM_025875.2;Dbxref=GeneID:60365,GenBank:NM_025875.2,MGI:MGI:1913129;gbkey=mRNA;gene=Rbm8a;product=RNA binding motif protein 8a%2C transcript variant 2;transcript_id=NM_025875.2;extra_copy_number=0
CM058243.1	Liftoff	CDS	94659653	94659719	.	+	.	ID=cds-NP_080151.2;Parent=rna-NM_025875.2;Dbxref=CCDS:CCDS79983.1,GeneID:60365,GenBank:NP_080151.2,MGI:MGI:1913129;Name=NP_080151.2;Note=isoform b is encoded by transcript variant 2;gbkey=CDS;gene=Rbm8a;product=RNA-binding protein 8A isoform b;protein_id=NP_080151.2;extra_copy_number=0
CM058243.1	Liftoff	CDS	94659993	94660052	.	+	.	ID=cds-NP_080151.2;Parent=rna-NM_025875.2;Dbxref=CCDS:CCDS79983.1,GeneID:60365,GenBank:NP_080151.2,MGI:MGI:1913129;Name=NP_080151.2;Note=isoform b is encoded by transcript variant 2;gbkey=CDS;gene=Rbm8a;product=RNA-binding protein 8A isoform b;protein_id=NP_080151.2;extra_copy_number=0
CM058243.1	Liftoff	CDS	94660171	94660245	.	+	.	ID=cds-NP_080151.2;Parent=rna-NM_025875.2;Dbxref=CCDS:CCDS79983.1,GeneID:60365,GenBank:NP_080151.2,MGI:MGI:1913129;Name=NP_080151.2;Note=isoform b is encoded by transcript variant 2;gbkey=CDS;gene=Rbm8a;product=RNA-binding protein 8A isoform b;protein_id=NP_080151.2;extra_copy_number=0
CM058243.1	Liftoff	CDS	94660557	94660693	.	+	.	ID=cds-NP_080151.2;Parent=rna-NM_025875.2;Dbxref=CCDS:CCDS79983.1,GeneID:60365,GenBank:NP_080151.2,MGI:MGI:1913129;Name=NP_080151.2;Note=isoform b is encoded by transcript variant 2;gbkey=CDS;gene=Rbm8a;product=RNA-binding protein 8A isoform b;protein_id=NP_080151.2;extra_copy_number=0
CM058243.1	Liftoff	CDS	94661123	94661259	.	+	.	ID=cds-NP_080151.2;Parent=rna-NM_025875.2;Dbxref=CCDS:CCDS79983.1,GeneID:60365,GenBank:NP_080151.2,MGI:MGI:1913129;Name=NP_080151.2;Note=isoform b is encoded by transcript variant 2;gbkey=CDS;gene=Rbm8a;product=RNA-binding protein 8A isoform b;protein_id=NP_080151.2;extra_copy_number=0
CM058243.1	Liftoff	CDS	94661380	94661425	.	+	.	ID=cds-NP_080151.2;Parent=rna-NM_025875.2;Dbxref=CCDS:CCDS79983.1,GeneID:60365,GenBank:NP_080151.2,MGI:MGI:1913129;Name=NP_080151.2;Note=isoform b is encoded by transcript variant 2;gbkey=CDS;gene=Rbm8a;product=RNA-binding protein 8A isoform b;protein_id=NP_080151.2;extra_copy_number=0
CM058243.1	Liftoff	gene	94665048	94675072	.	+	.	ID=gene-Pex11b;Dbxref=GeneID:18632,MGI:MGI:1338882;Name=Pex11b;description=peroxisomal biogenesis factor 11 beta;gbkey=Gene;gene=Pex11b;gene_biotype=protein_coding;gene_synonym=PEX11beta,Pex11pbeta;coverage=1.0;sequence_ID=1.0;valid_ORFs=3;extra_copy_number=0;copy_num_ID=gene-Pex11b_0
CM058243.1	Liftoff	mRNA	94665121	94675072	.	+	.	ID=rna-NM_001162387.1;Parent=gene-Pex11b;Dbxref=GeneID:18632,GenBank:NM_001162387.1,MGI:MGI:1338882;Name=NM_001162387.1;gbkey=mRNA;gene=Pex11b;product=peroxisomal biogenesis factor 11 beta%2C transcript variant 2;transcript_id=NM_001162387.1;matches_ref_protein=True;valid_ORF=True;extra_copy_number=0
CM058243.1	Liftoff	exon	94665121	94665434	.	+	.	ID=exon-NM_001162387.1-1;Parent=rna-NM_001162387.1;Dbxref=GeneID:18632,GenBank:NM_001162387.1,MGI:MGI:1338882;gbkey=mRNA;gene=Pex11b;product=peroxisomal biogenesis factor 11 beta%2C transcript variant 2;transcript_id=NM_001162387.1;extra_copy_number=0
CM058243.1	Liftoff	exon	94666365	94666480	.	+	.	ID=exon-NM_001162387.1-2;Parent=rna-NM_001162387.1;Dbxref=GeneID:18632,GenBank:NM_001162387.1,MGI:MGI:1338882;gbkey=mRNA;gene=Pex11b;product=peroxisomal biogenesis factor 11 beta%2C transcript variant 2;transcript_id=NM_001162387.1;extra_copy_number=0
CM058243.1	Liftoff	exon	94666822	94667023	.	+	.	ID=exon-NM_001162387.1-3;Parent=rna-NM_001162387.1;Dbxref=GeneID:18632,GenBank:NM_001162387.1,MGI:MGI:1338882;gbkey=mRNA;gene=Pex11b;product=peroxisomal biogenesis factor 11 beta%2C transcript variant 2;transcript_id=NM_001162387.1;extra_copy_number=0
CM058243.1	Liftoff	exon	94673266	94673706	.	+	.	ID=exon-NM_001162387.1-4;Parent=rna-NM_001162387.1;Dbxref=GeneID:18632,GenBank:NM_001162387.1,MGI:MGI:1338882;gbkey=mRNA;gene=Pex11b;product=peroxisomal biogenesis factor 11 beta%2C transcript variant 2;transcript_id=NM_001162387.1;extra_copy_number=0
CM058243.1	Liftoff	exon	94674127	94675072	.	+	.	ID=exon-NM_001162387.1-5;Parent=rna-NM_001162387.1;Dbxref=GeneID:18632,GenBank:NM_001162387.1,MGI:MGI:1338882;gbkey=mRNA;gene=Pex11b;product=peroxisomal biogenesis factor 11 beta%2C transcript variant 2;transcript_id=NM_001162387.1;extra_copy_number=0
CM058243.1	Liftoff	CDS	94665379	94665434	.	+	.	ID=cds-NP_001155859.1;Parent=rna-NM_001162387.1;Dbxref=CCDS:CCDS17643.1,GeneID:18632,GenBank:NP_001155859.1,MGI:MGI:1338882;Name=NP_001155859.1;Note=isoform 1 is encoded by transcript variant 2;gbkey=CDS;gene=Pex11b;product=peroxisomal membrane protein 11B isoform 1;protein_id=NP_001155859.1;extra_copy_number=0
CM058243.1	Liftoff	CDS	94666365	94666480	.	+	.	ID=cds-NP_001155859.1;Parent=rna-NM_001162387.1;Dbxref=CCDS:CCDS17643.1,GeneID:18632,GenBank:NP_001155859.1,MGI:MGI:1338882;Name=NP_001155859.1;Note=isoform 1 is encoded by transcript variant 2;gbkey=CDS;gene=Pex11b;product=peroxisomal membrane protein 11B isoform 1;protein_id=NP_001155859.1;extra_copy_number=0
CM058243.1	Liftoff	CDS	94666822	94667023	.	+	.	ID=cds-NP_001155859.1;Parent=rna-NM_001162387.1;Dbxref=CCDS:CCDS17643.1,GeneID:18632,GenBank:NP_001155859.1,MGI:MGI:1338882;Name=NP_001155859.1;Note=isoform 1 is encoded by transcript variant 2;gbkey=CDS;gene=Pex11b;product=peroxisomal membrane protein 11B isoform 1;protein_id=NP_001155859.1;extra_copy_number=0
CM058243.1	Liftoff	CDS	94673266	94673671	.	+	.	ID=cds-NP_001155859.1;Parent=rna-NM_001162387.1;Dbxref=CCDS:CCDS17643.1,GeneID:18632,GenBank:NP_001155859.1,MGI:MGI:1338882;Name=NP_001155859.1;Note=isoform 1 is encoded by transcript variant 2;gbkey=CDS;gene=Pex11b;product=peroxisomal membrane protein 11B isoform 1;protein_id=NP_001155859.1;extra_copy_number=0
CM058243.1	Liftoff	mRNA	94665121	94675072	.	+	.	ID=rna-NM_011069.3;Parent=gene-Pex11b;Dbxref=GeneID:18632,GenBank:NM_011069.3,MGI:MGI:1338882;Name=NM_011069.3;gbkey=mRNA;gene=Pex11b;product=peroxisomal biogenesis factor 11 beta%2C transcript variant 1;tag=RefSeq Select;transcript_id=NM_011069.3;matches_ref_protein=True;valid_ORF=True;extra_copy_number=0
CM058243.1	Liftoff	exon	94665121	94665434	.	+	.	ID=exon-NM_011069.3-1;Parent=rna-NM_011069.3;Dbxref=GeneID:18632,GenBank:NM_011069.3,MGI:MGI:1338882;gbkey=mRNA;gene=Pex11b;product=peroxisomal biogenesis factor 11 beta%2C transcript variant 1;tag=RefSeq Select;transcript_id=NM_011069.3;extra_copy_number=0
CM058243.1	Liftoff	exon	94666365	94666480	.	+	.	ID=exon-NM_011069.3-2;Parent=rna-NM_011069.3;Dbxref=GeneID:18632,GenBank:NM_011069.3,MGI:MGI:1338882;gbkey=mRNA;gene=Pex11b;product=peroxisomal biogenesis factor 11 beta%2C transcript variant 1;tag=RefSeq Select;transcript_id=NM_011069.3;extra_copy_number=0
CM058243.1	Liftoff	exon	94666822	94667023	.	+	.	ID=exon-NM_011069.3-3;Parent=rna-NM_011069.3;Dbxref=GeneID:18632,GenBank:NM_011069.3,MGI:MGI:1338882;gbkey=mRNA;gene=Pex11b;product=peroxisomal biogenesis factor 11 beta%2C transcript variant 1;tag=RefSeq Select;transcript_id=NM_011069.3;extra_copy_number=0
CM058243.1	Liftoff	exon	94673266	94675072	.	+	.	ID=exon-NM_011069.3-4;Parent=rna-NM_011069.3;Dbxref=GeneID:18632,GenBank:NM_011069.3,MGI:MGI:1338882;gbkey=mRNA;gene=Pex11b;product=peroxisomal biogenesis factor 11 beta%2C transcript variant 1;tag=RefSeq Select;transcript_id=NM_011069.3;extra_copy_number=0
CM058243.1	Liftoff	CDS	94665379	94665434	.	+	.	ID=cds-NP_035199.3;Parent=rna-NM_011069.3;Dbxref=CCDS:CCDS17643.1,GeneID:18632,GenBank:NP_035199.3,MGI:MGI:1338882;Name=NP_035199.3;Note=isoform 1 is encoded by transcript variant 1;gbkey=CDS;gene=Pex11b;product=peroxisomal membrane protein 11B isoform 1;protein_id=NP_035199.3;tag=RefSeq Select;extra_copy_number=0
CM058243.1	Liftoff	CDS	94666365	94666480	.	+	.	ID=cds-NP_035199.3;Parent=rna-NM_011069.3;Dbxref=CCDS:CCDS17643.1,GeneID:18632,GenBank:NP_035199.3,MGI:MGI:1338882;Name=NP_035199.3;Note=isoform 1 is encoded by transcript variant 1;gbkey=CDS;gene=Pex11b;product=peroxisomal membrane protein 11B isoform 1;protein_id=NP_035199.3;tag=RefSeq Select;extra_copy_number=0
CM058243.1	Liftoff	CDS	94666822	94667023	.	+	.	ID=cds-NP_035199.3;Parent=rna-NM_011069.3;Dbxref=CCDS:CCDS17643.1,GeneID:18632,GenBank:NP_035199.3,MGI:MGI:1338882;Name=NP_035199.3;Note=isoform 1 is encoded by transcript variant 1;gbkey=CDS;gene=Pex11b;product=peroxisomal membrane protein 11B isoform 1;protein_id=NP_035199.3;tag=RefSeq Select;extra_copy_number=0
CM058243.1	Liftoff	CDS	94673266	94673671	.	+	.	ID=cds-NP_035199.3;Parent=rna-NM_011069.3;Dbxref=CCDS:CCDS17643.1,GeneID:18632,GenBank:NP_035199.3,MGI:MGI:1338882;Name=NP_035199.3;Note=isoform 1 is encoded by transcript variant 1;gbkey=CDS;gene=Pex11b;product=peroxisomal membrane protein 11B isoform 1;protein_id=NP_035199.3;tag=RefSeq Select;extra_copy_number=0
CM058243.1	Liftoff	mRNA	94665538	94673706	.	+	.	ID=rna-NM_001162388.1;Parent=gene-Pex11b;Dbxref=GeneID:18632,GenBank:NM_001162388.1,MGI:MGI:1338882;Name=NM_001162388.1;gbkey=mRNA;gene=Pex11b;product=peroxisomal biogenesis factor 11 beta%2C transcript variant 3;transcript_id=NM_001162388.1;matches_ref_protein=True;valid_ORF=True;extra_copy_number=0
CM058243.1	Liftoff	exon	94665538	94665615	.	+	.	ID=exon-NM_001162388.1-1;Parent=rna-NM_001162388.1;Dbxref=GeneID:18632,GenBank:NM_001162388.1,MGI:MGI:1338882;gbkey=mRNA;gene=Pex11b;product=peroxisomal biogenesis factor 11 beta%2C transcript variant 3;transcript_id=NM_001162388.1;extra_copy_number=0
CM058243.1	Liftoff	exon	94666365	94666480	.	+	.	ID=exon-NM_001162388.1-2;Parent=rna-NM_001162388.1;Dbxref=GeneID:18632,GenBank:NM_001162388.1,MGI:MGI:1338882;gbkey=mRNA;gene=Pex11b;product=peroxisomal biogenesis factor 11 beta%2C transcript variant 3;transcript_id=NM_001162388.1;extra_copy_number=0
CM058243.1	Liftoff	exon	94666822	94667023	.	+	.	ID=exon-NM_001162388.1-3;Parent=rna-NM_001162388.1;Dbxref=GeneID:18632,GenBank:NM_001162388.1,MGI:MGI:1338882;gbkey=mRNA;gene=Pex11b;product=peroxisomal biogenesis factor 11 beta%2C transcript variant 3;transcript_id=NM_001162388.1;extra_copy_number=0
CM058243.1	Liftoff	exon	94673266	94673706	.	+	.	ID=exon-NM_001162388.1-4;Parent=rna-NM_001162388.1;Dbxref=GeneID:18632,GenBank:NM_001162388.1,MGI:MGI:1338882;gbkey=mRNA;gene=Pex11b;product=peroxisomal biogenesis factor 11 beta%2C transcript variant 3;transcript_id=NM_001162388.1;extra_copy_number=0
CM058243.1	Liftoff	CDS	94665602	94665615	.	+	.	ID=cds-NP_001155860.1;Parent=rna-NM_001162388.1;Dbxref=CCDS:CCDS51006.1,GeneID:18632,GenBank:NP_001155860.1,MGI:MGI:1338882;Name=NP_001155860.1;Note=isoform 2 is encoded by transcript variant 3;gbkey=CDS;gene=Pex11b;product=peroxisomal membrane protein 11B isoform 2;protein_id=NP_001155860.1;extra_copy_number=0
CM058243.1	Liftoff	CDS	94666365	94666480	.	+	.	ID=cds-NP_001155860.1;Parent=rna-NM_001162388.1;Dbxref=CCDS:CCDS51006.1,GeneID:18632,GenBank:NP_001155860.1,MGI:MGI:1338882;Name=NP_001155860.1;Note=isoform 2 is encoded by transcript variant 3;gbkey=CDS;gene=Pex11b;product=peroxisomal membrane protein 11B isoform 2;protein_id=NP_001155860.1;extra_copy_number=0
CM058243.1	Liftoff	CDS	94666822	94667023	.	+	.	ID=cds-NP_001155860.1;Parent=rna-NM_001162388.1;Dbxref=CCDS:CCDS51006.1,GeneID:18632,GenBank:NP_001155860.1,MGI:MGI:1338882;Name=NP_001155860.1;Note=isoform 2 is encoded by transcript variant 3;gbkey=CDS;gene=Pex11b;product=peroxisomal membrane protein 11B isoform 2;protein_id=NP_001155860.1;extra_copy_number=0
CM058243.1	Liftoff	CDS	94673266	94673671	.	+	.	ID=cds-NP_001155860.1;Parent=rna-NM_001162388.1;Dbxref=CCDS:CCDS51006.1,GeneID:18632,GenBank:NP_001155860.1,MGI:MGI:1338882;Name=NP_001155860.1;Note=isoform 2 is encoded by transcript variant 3;gbkey=CDS;gene=Pex11b;product=peroxisomal membrane protein 11B isoform 2;protein_id=NP_001155860.1;extra_copy_number=0
CM058243.1	Liftoff	transcript	94665048	94675072	.	+	.	ID=rna-NR_027845.1;Parent=gene-Pex11b;Dbxref=GeneID:18632,GenBank:NR_027845.1,MGI:MGI:1338882;Name=NR_027845.1;gbkey=misc_RNA;gene=Pex11b;product=peroxisomal biogenesis factor 11 beta%2C transcript variant 5;transcript_id=NR_027845.1;extra_copy_number=0
CM058243.1	Liftoff	exon	94665048	94665191	.	+	.	ID=exon-NR_027845.1-1;Parent=rna-NR_027845.1;Dbxref=GeneID:18632,GenBank:NR_027845.1,MGI:MGI:1338882;gbkey=misc_RNA;gene=Pex11b;product=peroxisomal biogenesis factor 11 beta%2C transcript variant 5;transcript_id=NR_027845.1;extra_copy_number=0
CM058243.1	Liftoff	exon	94666365	94666480	.	+	.	ID=exon-NR_027845.1-2;Parent=rna-NR_027845.1;Dbxref=GeneID:18632,GenBank:NR_027845.1,MGI:MGI:1338882;gbkey=misc_RNA;gene=Pex11b;product=peroxisomal biogenesis factor 11 beta%2C transcript variant 5;transcript_id=NR_027845.1;extra_copy_number=0
CM058243.1	Liftoff	exon	94666822	94667023	.	+	.	ID=exon-NR_027845.1-3;Parent=rna-NR_027845.1;Dbxref=GeneID:18632,GenBank:NR_027845.1,MGI:MGI:1338882;gbkey=misc_RNA;gene=Pex11b;product=peroxisomal biogenesis factor 11 beta%2C transcript variant 5;transcript_id=NR_027845.1;extra_copy_number=0
CM058243.1	Liftoff	exon	94673266	94675072	.	+	.	ID=exon-NR_027845.1-4;Parent=rna-NR_027845.1;Dbxref=GeneID:18632,GenBank:NR_027845.1,MGI:MGI:1338882;gbkey=misc_RNA;gene=Pex11b;product=peroxisomal biogenesis factor 11 beta%2C transcript variant 5;transcript_id=NR_027845.1;extra_copy_number=0
CM058243.1	Liftoff	transcript	94665121	94675072	.	+	.	ID=rna-NR_027844.1;Parent=gene-Pex11b;Dbxref=GeneID:18632,GenBank:NR_027844.1,MGI:MGI:1338882;Name=NR_027844.1;gbkey=misc_RNA;gene=Pex11b;product=peroxisomal biogenesis factor 11 beta%2C transcript variant 4;transcript_id=NR_027844.1;extra_copy_number=0
CM058243.1	Liftoff	exon	94665121	94665430	.	+	.	ID=exon-NR_027844.1-1;Parent=rna-NR_027844.1;Dbxref=GeneID:18632,GenBank:NR_027844.1,MGI:MGI:1338882;gbkey=misc_RNA;gene=Pex11b;product=peroxisomal biogenesis factor 11 beta%2C transcript variant 4;transcript_id=NR_027844.1;extra_copy_number=0
CM058243.1	Liftoff	exon	94666365	94666480	.	+	.	ID=exon-NR_027844.1-2;Parent=rna-NR_027844.1;Dbxref=GeneID:18632,GenBank:NR_027844.1,MGI:MGI:1338882;gbkey=misc_RNA;gene=Pex11b;product=peroxisomal biogenesis factor 11 beta%2C transcript variant 4;transcript_id=NR_027844.1;extra_copy_number=0
CM058243.1	Liftoff	exon	94666822	94667023	.	+	.	ID=exon-NR_027844.1-3;Parent=rna-NR_027844.1;Dbxref=GeneID:18632,GenBank:NR_027844.1,MGI:MGI:1338882;gbkey=misc_RNA;gene=Pex11b;product=peroxisomal biogenesis factor 11 beta%2C transcript variant 4;transcript_id=NR_027844.1;extra_copy_number=0
CM058243.1	Liftoff	exon	94673266	94675072	.	+	.	ID=exon-NR_027844.1-4;Parent=rna-NR_027844.1;Dbxref=GeneID:18632,GenBank:NR_027844.1,MGI:MGI:1338882;gbkey=misc_RNA;gene=Pex11b;product=peroxisomal biogenesis factor 11 beta%2C transcript variant 4;transcript_id=NR_027844.1;extra_copy_number=0
CM058243.1	Liftoff	match	94665051	94665360	.	+	.	ID=83a86008-9f92-424b-89a8-df21a04c49bb;Target=NG_150596.1 1 310 +;assembly_bases_aln=310;assembly_bases_seq=310;bit_score=577.963;blast_aligner=1;blast_score=310;common_component=0;e_value=8.00748e-163;filter_score=0;for_remapping=2;gap_count=0;hsp_percent_coverage=100;matchable_bases=310;matched_bases=310;num_ident=310;num_mismatch=0;pct_coverage=100;pct_coverage_hiqual=100;pct_identity_gap=100;pct_identity_gapopen_only=100;pct_identity_ungap=100;rank=1;weighted_identity=1;coverage=1.0;sequence_ID=1.0;extra_copy_number=0;copy_num_ID=83a86008-9f92-424b-89a8-df21a04c49bb_0
CM058243.1	Liftoff	enhancer	94665151	94665260	.	.	.	ID=id-GeneID:128924848;Dbxref=GeneID:128924848;Note=cis-regulatory module chr3:96439383-96439492 (MGSCv37/mm9 assembly coordinates);experiment=EXISTENCE:reporter gene assay evidence [ECO:0000049][PMID:25872643];function=activates a minimal SCP1 promoter by CapStarr-seq with weak activity in NIH3T3 fibroblasts {active_cell/tissue: NIH3T3};gbkey=regulatory;regulatory_class=enhancer;coverage=1.0;sequence_ID=1.0;extra_copy_number=0;copy_num_ID=id-GeneID:128924848_0
CM058243.1	Liftoff	biological_region	94665151	94665260	.	+	.	ID=id-GeneID:128924848-2;Dbxref=GeneID:128924848;Name=biological region;gbkey=Region;standard_name=CapStarr-seq enhancer MGSCv37_chr3:96439383-96439492;coverage=1.0;sequence_ID=1.0;extra_copy_number=0;copy_num_ID=id-GeneID:128924848-2_0
CM058243.1	Liftoff	gene	94675275	94694219	.	+	.	ID=gene-Itga10;Dbxref=GeneID:213119,MGI:MGI:2153482;Name=Itga10;description=integrin%2C alpha 10;gbkey=Gene;gene=Itga10;gene_biotype=protein_coding;gene_synonym=A630048L14;coverage=1.0;sequence_ID=0.999;valid_ORFs=1;extra_copy_number=0;copy_num_ID=gene-Itga10_0
CM058243.1	Liftoff	mRNA	94675275	94694219	.	+	.	ID=rna-NM_001302471.1;Parent=gene-Itga10;Dbxref=GeneID:213119,GenBank:NM_001302471.1,MGI:MGI:2153482;Name=NM_001302471.1;gbkey=mRNA;gene=Itga10;product=integrin%2C alpha 10;tag=RefSeq Select;transcript_id=NM_001302471.1;matches_ref_protein=True;valid_ORF=True;extra_copy_number=0
CM058243.1	Liftoff	exon	94675275	94675377	.	+	.	ID=exon-NM_001302471.1-1;Parent=rna-NM_001302471.1;Dbxref=GeneID:213119,GenBank:NM_001302471.1,MGI:MGI:2153482;gbkey=mRNA;gene=Itga10;product=integrin%2C alpha 10;tag=RefSeq Select;transcript_id=NM_001302471.1;extra_copy_number=0
CM058243.1	Liftoff	exon	94676771	94676882	.	+	.	ID=exon-NM_001302471.1-2;Parent=rna-NM_001302471.1;Dbxref=GeneID:213119,GenBank:NM_001302471.1,MGI:MGI:2153482;gbkey=mRNA;gene=Itga10;product=integrin%2C alpha 10;tag=RefSeq Select;transcript_id=NM_001302471.1;extra_copy_number=0
CM058243.1	Liftoff	exon	94677060	94677169	.	+	.	ID=exon-NM_001302471.1-3;Parent=rna-NM_001302471.1;Dbxref=GeneID:213119,GenBank:NM_001302471.1,MGI:MGI:2153482;gbkey=mRNA;gene=Itga10;product=integrin%2C alpha 10;tag=RefSeq Select;transcript_id=NM_001302471.1;extra_copy_number=0
CM058243.1	Liftoff	exon	94677317	94677408	.	+	.	ID=exon-NM_001302471.1-4;Parent=rna-NM_001302471.1;Dbxref=GeneID:213119,GenBank:NM_001302471.1,MGI:MGI:2153482;gbkey=mRNA;gene=Itga10;product=integrin%2C alpha 10;tag=RefSeq Select;transcript_id=NM_001302471.1;extra_copy_number=0
CM058243.1	Liftoff	exon	94677789	94677903	.	+	.	ID=exon-NM_001302471.1-5;Parent=rna-NM_001302471.1;Dbxref=GeneID:213119,GenBank:NM_001302471.1,MGI:MGI:2153482;gbkey=mRNA;gene=Itga10;product=integrin%2C alpha 10;tag=RefSeq Select;transcript_id=NM_001302471.1;extra_copy_number=0
CM058243.1	Liftoff	exon	94678723	94678850	.	+	.	ID=exon-NM_001302471.1-6;Parent=rna-NM_001302471.1;Dbxref=GeneID:213119,GenBank:NM_001302471.1,MGI:MGI:2153482;gbkey=mRNA;gene=Itga10;product=integrin%2C alpha 10;tag=RefSeq Select;transcript_id=NM_001302471.1;extra_copy_number=0
CM058243.1	Liftoff	exon	94679264	94679412	.	+	.	ID=exon-NM_001302471.1-7;Parent=rna-NM_001302471.1;Dbxref=GeneID:213119,GenBank:NM_001302471.1,MGI:MGI:2153482;gbkey=mRNA;gene=Itga10;product=integrin%2C alpha 10;tag=RefSeq Select;transcript_id=NM_001302471.1;extra_copy_number=0
CM058243.1	Liftoff	exon	94680092	94680242	.	+	.	ID=exon-NM_001302471.1-8;Parent=rna-NM_001302471.1;Dbxref=GeneID:213119,GenBank:NM_001302471.1,MGI:MGI:2153482;gbkey=mRNA;gene=Itga10;product=integrin%2C alpha 10;tag=RefSeq Select;transcript_id=NM_001302471.1;extra_copy_number=0
CM058243.1	Liftoff	exon	94680844	94681009	.	+	.	ID=exon-NM_001302471.1-9;Parent=rna-NM_001302471.1;Dbxref=GeneID:213119,GenBank:NM_001302471.1,MGI:MGI:2153482;gbkey=mRNA;gene=Itga10;product=integrin%2C alpha 10;tag=RefSeq Select;transcript_id=NM_001302471.1;extra_copy_number=0
CM058243.1	Liftoff	exon	94681116	94681189	.	+	.	ID=exon-NM_001302471.1-10;Parent=rna-NM_001302471.1;Dbxref=GeneID:213119,GenBank:NM_001302471.1,MGI:MGI:2153482;gbkey=mRNA;gene=Itga10;product=integrin%2C alpha 10;tag=RefSeq Select;transcript_id=NM_001302471.1;extra_copy_number=0
CM058243.1	Liftoff	exon	94681439	94681583	.	+	.	ID=exon-NM_001302471.1-11;Parent=rna-NM_001302471.1;Dbxref=GeneID:213119,GenBank:NM_001302471.1,MGI:MGI:2153482;gbkey=mRNA;gene=Itga10;product=integrin%2C alpha 10;tag=RefSeq Select;transcript_id=NM_001302471.1;extra_copy_number=0
CM058243.1	Liftoff	exon	94681776	94681924	.	+	.	ID=exon-NM_001302471.1-12;Parent=rna-NM_001302471.1;Dbxref=GeneID:213119,GenBank:NM_001302471.1,MGI:MGI:2153482;gbkey=mRNA;gene=Itga10;product=integrin%2C alpha 10;tag=RefSeq Select;transcript_id=NM_001302471.1;extra_copy_number=0
CM058243.1	Liftoff	exon	94682167	94682310	.	+	.	ID=exon-NM_001302471.1-13;Parent=rna-NM_001302471.1;Dbxref=GeneID:213119,GenBank:NM_001302471.1,MGI:MGI:2153482;gbkey=mRNA;gene=Itga10;product=integrin%2C alpha 10;tag=RefSeq Select;transcript_id=NM_001302471.1;extra_copy_number=0
CM058243.1	Liftoff	exon	94682452	94682655	.	+	.	ID=exon-NM_001302471.1-14;Parent=rna-NM_001302471.1;Dbxref=GeneID:213119,GenBank:NM_001302471.1,MGI:MGI:2153482;gbkey=mRNA;gene=Itga10;product=integrin%2C alpha 10;tag=RefSeq Select;transcript_id=NM_001302471.1;extra_copy_number=0
CM058243.1	Liftoff	exon	94683305	94683435	.	+	.	ID=exon-NM_001302471.1-15;Parent=rna-NM_001302471.1;Dbxref=GeneID:213119,GenBank:NM_001302471.1,MGI:MGI:2153482;gbkey=mRNA;gene=Itga10;product=integrin%2C alpha 10;tag=RefSeq Select;transcript_id=NM_001302471.1;extra_copy_number=0
CM058243.1	Liftoff	exon	94684418	94684584	.	+	.	ID=exon-NM_001302471.1-16;Parent=rna-NM_001302471.1;Dbxref=GeneID:213119,GenBank:NM_001302471.1,MGI:MGI:2153482;gbkey=mRNA;gene=Itga10;product=integrin%2C alpha 10;tag=RefSeq Select;transcript_id=NM_001302471.1;extra_copy_number=0
CM058243.1	Liftoff	exon	94684690	94684832	.	+	.	ID=exon-NM_001302471.1-17;Parent=rna-NM_001302471.1;Dbxref=GeneID:213119,GenBank:NM_001302471.1,MGI:MGI:2153482;gbkey=mRNA;gene=Itga10;product=integrin%2C alpha 10;tag=RefSeq Select;transcript_id=NM_001302471.1;extra_copy_number=0
CM058243.1	Liftoff	exon	94685202	94685315	.	+	.	ID=exon-NM_001302471.1-18;Parent=rna-NM_001302471.1;Dbxref=GeneID:213119,GenBank:NM_001302471.1,MGI:MGI:2153482;gbkey=mRNA;gene=Itga10;product=integrin%2C alpha 10;tag=RefSeq Select;transcript_id=NM_001302471.1;extra_copy_number=0
CM058243.1	Liftoff	exon	94685487	94685572	.	+	.	ID=exon-NM_001302471.1-19;Parent=rna-NM_001302471.1;Dbxref=GeneID:213119,GenBank:NM_001302471.1,MGI:MGI:2153482;gbkey=mRNA;gene=Itga10;product=integrin%2C alpha 10;tag=RefSeq Select;transcript_id=NM_001302471.1;extra_copy_number=0
CM058243.1	Liftoff	exon	94685849	94685990	.	+	.	ID=exon-NM_001302471.1-20;Parent=rna-NM_001302471.1;Dbxref=GeneID:213119,GenBank:NM_001302471.1,MGI:MGI:2153482;gbkey=mRNA;gene=Itga10;product=integrin%2C alpha 10;tag=RefSeq Select;transcript_id=NM_001302471.1;extra_copy_number=0
CM058243.1	Liftoff	exon	94686141	94686230	.	+	.	ID=exon-NM_001302471.1-21;Parent=rna-NM_001302471.1;Dbxref=GeneID:213119,GenBank:NM_001302471.1,MGI:MGI:2153482;gbkey=mRNA;gene=Itga10;product=integrin%2C alpha 10;tag=RefSeq Select;transcript_id=NM_001302471.1;extra_copy_number=0
CM058243.1	Liftoff	exon	94686393	94686469	.	+	.	ID=exon-NM_001302471.1-22;Parent=rna-NM_001302471.1;Dbxref=GeneID:213119,GenBank:NM_001302471.1,MGI:MGI:2153482;gbkey=mRNA;gene=Itga10;product=integrin%2C alpha 10;tag=RefSeq Select;transcript_id=NM_001302471.1;extra_copy_number=0
CM058243.1	Liftoff	exon	94686631	94686720	.	+	.	ID=exon-NM_001302471.1-23;Parent=rna-NM_001302471.1;Dbxref=GeneID:213119,GenBank:NM_001302471.1,MGI:MGI:2153482;gbkey=mRNA;gene=Itga10;product=integrin%2C alpha 10;tag=RefSeq Select;transcript_id=NM_001302471.1;extra_copy_number=0
CM058243.1	Liftoff	exon	94687124	94687208	.	+	.	ID=exon-NM_001302471.1-24;Parent=rna-NM_001302471.1;Dbxref=GeneID:213119,GenBank:NM_001302471.1,MGI:MGI:2153482;gbkey=mRNA;gene=Itga10;product=integrin%2C alpha 10;tag=RefSeq Select;transcript_id=NM_001302471.1;extra_copy_number=0
CM058243.1	Liftoff	exon	94687351	94687464	.	+	.	ID=exon-NM_001302471.1-25;Parent=rna-NM_001302471.1;Dbxref=GeneID:213119,GenBank:NM_001302471.1,MGI:MGI:2153482;gbkey=mRNA;gene=Itga10;product=integrin%2C alpha 10;tag=RefSeq Select;transcript_id=NM_001302471.1;extra_copy_number=0
CM058243.1	Liftoff	exon	94687656	94687736	.	+	.	ID=exon-NM_001302471.1-26;Parent=rna-NM_001302471.1;Dbxref=GeneID:213119,GenBank:NM_001302471.1,MGI:MGI:2153482;gbkey=mRNA;gene=Itga10;product=integrin%2C alpha 10;tag=RefSeq Select;transcript_id=NM_001302471.1;extra_copy_number=0
CM058243.1	Liftoff	exon	94687870	94687983	.	+	.	ID=exon-NM_001302471.1-27;Parent=rna-NM_001302471.1;Dbxref=GeneID:213119,GenBank:NM_001302471.1,MGI:MGI:2153482;gbkey=mRNA;gene=Itga10;product=integrin%2C alpha 10;tag=RefSeq Select;transcript_id=NM_001302471.1;extra_copy_number=0
CM058243.1	Liftoff	exon	94691523	94691618	.	+	.	ID=exon-NM_001302471.1-28;Parent=rna-NM_001302471.1;Dbxref=GeneID:213119,GenBank:NM_001302471.1,MGI:MGI:2153482;gbkey=mRNA;gene=Itga10;product=integrin%2C alpha 10;tag=RefSeq Select;transcript_id=NM_001302471.1;extra_copy_number=0
CM058243.1	Liftoff	exon	94692294	94692407	.	+	.	ID=exon-NM_001302471.1-29;Parent=rna-NM_001302471.1;Dbxref=GeneID:213119,GenBank:NM_001302471.1,MGI:MGI:2153482;gbkey=mRNA;gene=Itga10;product=integrin%2C alpha 10;tag=RefSeq Select;transcript_id=NM_001302471.1;extra_copy_number=0
CM058243.1	Liftoff	exon	94692664	94694219	.	+	.	ID=exon-NM_001302471.1-30;Parent=rna-NM_001302471.1;Dbxref=GeneID:213119,GenBank:NM_001302471.1,MGI:MGI:2153482;gbkey=mRNA;gene=Itga10;product=integrin%2C alpha 10;tag=RefSeq Select;transcript_id=NM_001302471.1;extra_copy_number=0
CM058243.1	Liftoff	CDS	94675326	94675377	.	+	.	ID=cds-NP_001289400.1;Parent=rna-NM_001302471.1;Dbxref=CCDS:CCDS38557.2,GeneID:213119,GenBank:NP_001289400.1,MGI:MGI:2153482;Name=NP_001289400.1;gbkey=CDS;gene=Itga10;product=integrin alpha-10 precursor;protein_id=NP_001289400.1;tag=RefSeq Select;extra_copy_number=0
CM058243.1	Liftoff	CDS	94676771	94676882	.	+	.	ID=cds-NP_001289400.1;Parent=rna-NM_001302471.1;Dbxref=CCDS:CCDS38557.2,GeneID:213119,GenBank:NP_001289400.1,MGI:MGI:2153482;Name=NP_001289400.1;gbkey=CDS;gene=Itga10;product=integrin alpha-10 precursor;protein_id=NP_001289400.1;tag=RefSeq Select;extra_copy_number=0
CM058243.1	Liftoff	CDS	94677060	94677169	.	+	.	ID=cds-NP_001289400.1;Parent=rna-NM_001302471.1;Dbxref=CCDS:CCDS38557.2,GeneID:213119,GenBank:NP_001289400.1,MGI:MGI:2153482;Name=NP_001289400.1;gbkey=CDS;gene=Itga10;product=integrin alpha-10 precursor;protein_id=NP_001289400.1;tag=RefSeq Select;extra_copy_number=0
CM058243.1	Liftoff	CDS	94677317	94677408	.	+	.	ID=cds-NP_001289400.1;Parent=rna-NM_001302471.1;Dbxref=CCDS:CCDS38557.2,GeneID:213119,GenBank:NP_001289400.1,MGI:MGI:2153482;Name=NP_001289400.1;gbkey=CDS;gene=Itga10;product=integrin alpha-10 precursor;protein_id=NP_001289400.1;tag=RefSeq Select;extra_copy_number=0
CM058243.1	Liftoff	CDS	94677789	94677903	.	+	.	ID=cds-NP_001289400.1;Parent=rna-NM_001302471.1;Dbxref=CCDS:CCDS38557.2,GeneID:213119,GenBank:NP_001289400.1,MGI:MGI:2153482;Name=NP_001289400.1;gbkey=CDS;gene=Itga10;product=integrin alpha-10 precursor;protein_id=NP_001289400.1;tag=RefSeq Select;extra_copy_number=0
CM058243.1	Liftoff	CDS	94678723	94678850	.	+	.	ID=cds-NP_001289400.1;Parent=rna-NM_001302471.1;Dbxref=CCDS:CCDS38557.2,GeneID:213119,GenBank:NP_001289400.1,MGI:MGI:2153482;Name=NP_001289400.1;gbkey=CDS;gene=Itga10;product=integrin alpha-10 precursor;protein_id=NP_001289400.1;tag=RefSeq Select;extra_copy_number=0
CM058243.1	Liftoff	CDS	94679264	94679412	.	+	.	ID=cds-NP_001289400.1;Parent=rna-NM_001302471.1;Dbxref=CCDS:CCDS38557.2,GeneID:213119,GenBank:NP_001289400.1,MGI:MGI:2153482;Name=NP_001289400.1;gbkey=CDS;gene=Itga10;product=integrin alpha-10 precursor;protein_id=NP_001289400.1;tag=RefSeq Select;extra_copy_number=0
CM058243.1	Liftoff	CDS	94680092	94680242	.	+	.	ID=cds-NP_001289400.1;Parent=rna-NM_001302471.1;Dbxref=CCDS:CCDS38557.2,GeneID:213119,GenBank:NP_001289400.1,MGI:MGI:2153482;Name=NP_001289400.1;gbkey=CDS;gene=Itga10;product=integrin alpha-10 precursor;protein_id=NP_001289400.1;tag=RefSeq Select;extra_copy_number=0
CM058243.1	Liftoff	CDS	94680844	94681009	.	+	.	ID=cds-NP_001289400.1;Parent=rna-NM_001302471.1;Dbxref=CCDS:CCDS38557.2,GeneID:213119,GenBank:NP_001289400.1,MGI:MGI:2153482;Name=NP_001289400.1;gbkey=CDS;gene=Itga10;product=integrin alpha-10 precursor;protein_id=NP_001289400.1;tag=RefSeq Select;extra_copy_number=0
CM058243.1	Liftoff	CDS	94681116	94681189	.	+	.	ID=cds-NP_001289400.1;Parent=rna-NM_001302471.1;Dbxref=CCDS:CCDS38557.2,GeneID:213119,GenBank:NP_001289400.1,MGI:MGI:2153482;Name=NP_001289400.1;gbkey=CDS;gene=Itga10;product=integrin alpha-10 precursor;protein_id=NP_001289400.1;tag=RefSeq Select;extra_copy_number=0
CM058243.1	Liftoff	CDS	94681439	94681583	.	+	.	ID=cds-NP_001289400.1;Parent=rna-NM_001302471.1;Dbxref=CCDS:CCDS38557.2,GeneID:213119,GenBank:NP_001289400.1,MGI:MGI:2153482;Name=NP_001289400.1;gbkey=CDS;gene=Itga10;product=integrin alpha-10 precursor;protein_id=NP_001289400.1;tag=RefSeq Select;extra_copy_number=0
CM058243.1	Liftoff	CDS	94681776	94681924	.	+	.	ID=cds-NP_001289400.1;Parent=rna-NM_001302471.1;Dbxref=CCDS:CCDS38557.2,GeneID:213119,GenBank:NP_001289400.1,MGI:MGI:2153482;Name=NP_001289400.1;gbkey=CDS;gene=Itga10;product=integrin alpha-10 precursor;protein_id=NP_001289400.1;tag=RefSeq Select;extra_copy_number=0
CM058243.1	Liftoff	CDS	94682167	94682310	.	+	.	ID=cds-NP_001289400.1;Parent=rna-NM_001302471.1;Dbxref=CCDS:CCDS38557.2,GeneID:213119,GenBank:NP_001289400.1,MGI:MGI:2153482;Name=NP_001289400.1;gbkey=CDS;gene=Itga10;product=integrin alpha-10 precursor;protein_id=NP_001289400.1;tag=RefSeq Select;extra_copy_number=0
CM058243.1	Liftoff	CDS	94682452	94682655	.	+	.	ID=cds-NP_001289400.1;Parent=rna-NM_001302471.1;Dbxref=CCDS:CCDS38557.2,GeneID:213119,GenBank:NP_001289400.1,MGI:MGI:2153482;Name=NP_001289400.1;gbkey=CDS;gene=Itga10;product=integrin alpha-10 precursor;protein_id=NP_001289400.1;tag=RefSeq Select;extra_copy_number=0
CM058243.1	Liftoff	CDS	94683305	94683435	.	+	.	ID=cds-NP_001289400.1;Parent=rna-NM_001302471.1;Dbxref=CCDS:CCDS38557.2,GeneID:213119,GenBank:NP_001289400.1,MGI:MGI:2153482;Name=NP_001289400.1;gbkey=CDS;gene=Itga10;product=integrin alpha-10 precursor;protein_id=NP_001289400.1;tag=RefSeq Select;extra_copy_number=0
CM058243.1	Liftoff	CDS	94684418	94684584	.	+	.	ID=cds-NP_001289400.1;Parent=rna-NM_001302471.1;Dbxref=CCDS:CCDS38557.2,GeneID:213119,GenBank:NP_001289400.1,MGI:MGI:2153482;Name=NP_001289400.1;gbkey=CDS;gene=Itga10;product=integrin alpha-10 precursor;protein_id=NP_001289400.1;tag=RefSeq Select;extra_copy_number=0
CM058243.1	Liftoff	CDS	94684690	94684832	.	+	.	ID=cds-NP_001289400.1;Parent=rna-NM_001302471.1;Dbxref=CCDS:CCDS38557.2,GeneID:213119,GenBank:NP_001289400.1,MGI:MGI:2153482;Name=NP_001289400.1;gbkey=CDS;gene=Itga10;product=integrin alpha-10 precursor;protein_id=NP_001289400.1;tag=RefSeq Select;extra_copy_number=0
CM058243.1	Liftoff	CDS	94685202	94685315	.	+	.	ID=cds-NP_001289400.1;Parent=rna-NM_001302471.1;Dbxref=CCDS:CCDS38557.2,GeneID:213119,GenBank:NP_001289400.1,MGI:MGI:2153482;Name=NP_001289400.1;gbkey=CDS;gene=Itga10;product=integrin alpha-10 precursor;protein_id=NP_001289400.1;tag=RefSeq Select;extra_copy_number=0
CM058243.1	Liftoff	CDS	94685487	94685572	.	+	.	ID=cds-NP_001289400.1;Parent=rna-NM_001302471.1;Dbxref=CCDS:CCDS38557.2,GeneID:213119,GenBank:NP_001289400.1,MGI:MGI:2153482;Name=NP_001289400.1;gbkey=CDS;gene=Itga10;product=integrin alpha-10 precursor;protein_id=NP_001289400.1;tag=RefSeq Select;extra_copy_number=0
CM058243.1	Liftoff	CDS	94685849	94685990	.	+	.	ID=cds-NP_001289400.1;Parent=rna-NM_001302471.1;Dbxref=CCDS:CCDS38557.2,GeneID:213119,GenBank:NP_001289400.1,MGI:MGI:2153482;Name=NP_001289400.1;gbkey=CDS;gene=Itga10;product=integrin alpha-10 precursor;protein_id=NP_001289400.1;tag=RefSeq Select;extra_copy_number=0
CM058243.1	Liftoff	CDS	94686141	94686230	.	+	.	ID=cds-NP_001289400.1;Parent=rna-NM_001302471.1;Dbxref=CCDS:CCDS38557.2,GeneID:213119,GenBank:NP_001289400.1,MGI:MGI:2153482;Name=NP_001289400.1;gbkey=CDS;gene=Itga10;product=integrin alpha-10 precursor;protein_id=NP_001289400.1;tag=RefSeq Select;extra_copy_number=0
CM058243.1	Liftoff	CDS	94686393	94686469	.	+	.	ID=cds-NP_001289400.1;Parent=rna-NM_001302471.1;Dbxref=CCDS:CCDS38557.2,GeneID:213119,GenBank:NP_001289400.1,MGI:MGI:2153482;Name=NP_001289400.1;gbkey=CDS;gene=Itga10;product=integrin alpha-10 precursor;protein_id=NP_001289400.1;tag=RefSeq Select;extra_copy_number=0
CM058243.1	Liftoff	CDS	94686631	94686720	.	+	.	ID=cds-NP_001289400.1;Parent=rna-NM_001302471.1;Dbxref=CCDS:CCDS38557.2,GeneID:213119,GenBank:NP_001289400.1,MGI:MGI:2153482;Name=NP_001289400.1;gbkey=CDS;gene=Itga10;product=integrin alpha-10 precursor;protein_id=NP_001289400.1;tag=RefSeq Select;extra_copy_number=0
CM058243.1	Liftoff	CDS	94687124	94687208	.	+	.	ID=cds-NP_001289400.1;Parent=rna-NM_001302471.1;Dbxref=CCDS:CCDS38557.2,GeneID:213119,GenBank:NP_001289400.1,MGI:MGI:2153482;Name=NP_001289400.1;gbkey=CDS;gene=Itga10;product=integrin alpha-10 precursor;protein_id=NP_001289400.1;tag=RefSeq Select;extra_copy_number=0
CM058243.1	Liftoff	CDS	94687351	94687464	.	+	.	ID=cds-NP_001289400.1;Parent=rna-NM_001302471.1;Dbxref=CCDS:CCDS38557.2,GeneID:213119,GenBank:NP_001289400.1,MGI:MGI:2153482;Name=NP_001289400.1;gbkey=CDS;gene=Itga10;product=integrin alpha-10 precursor;protein_id=NP_001289400.1;tag=RefSeq Select;extra_copy_number=0
CM058243.1	Liftoff	CDS	94687656	94687736	.	+	.	ID=cds-NP_001289400.1;Parent=rna-NM_001302471.1;Dbxref=CCDS:CCDS38557.2,GeneID:213119,GenBank:NP_001289400.1,MGI:MGI:2153482;Name=NP_001289400.1;gbkey=CDS;gene=Itga10;product=integrin alpha-10 precursor;protein_id=NP_001289400.1;tag=RefSeq Select;extra_copy_number=0
CM058243.1	Liftoff	CDS	94687870	94687983	.	+	.	ID=cds-NP_001289400.1;Parent=rna-NM_001302471.1;Dbxref=CCDS:CCDS38557.2,GeneID:213119,GenBank:NP_001289400.1,MGI:MGI:2153482;Name=NP_001289400.1;gbkey=CDS;gene=Itga10;product=integrin alpha-10 precursor;protein_id=NP_001289400.1;tag=RefSeq Select;extra_copy_number=0
CM058243.1	Liftoff	CDS	94691523	94691618	.	+	.	ID=cds-NP_001289400.1;Parent=rna-NM_001302471.1;Dbxref=CCDS:CCDS38557.2,GeneID:213119,GenBank:NP_001289400.1,MGI:MGI:2153482;Name=NP_001289400.1;gbkey=CDS;gene=Itga10;product=integrin alpha-10 precursor;protein_id=NP_001289400.1;tag=RefSeq Select;extra_copy_number=0
CM058243.1	Liftoff	CDS	94692294	94692407	.	+	.	ID=cds-NP_001289400.1;Parent=rna-NM_001302471.1;Dbxref=CCDS:CCDS38557.2,GeneID:213119,GenBank:NP_001289400.1,MGI:MGI:2153482;Name=NP_001289400.1;gbkey=CDS;gene=Itga10;product=integrin alpha-10 precursor;protein_id=NP_001289400.1;tag=RefSeq Select;extra_copy_number=0
CM058243.1	Liftoff	CDS	94692664	94692729	.	+	.	ID=cds-NP_001289400.1;Parent=rna-NM_001302471.1;Dbxref=CCDS:CCDS38557.2,GeneID:213119,GenBank:NP_001289400.1,MGI:MGI:2153482;Name=NP_001289400.1;gbkey=CDS;gene=Itga10;product=integrin alpha-10 precursor;protein_id=NP_001289400.1;tag=RefSeq Select;extra_copy_number=0
CM058243.1	Liftoff	match	94696068	94696821	.	+	.	ID=bdac621c-6a26-4a3b-82e4-db92e4f7f9bd;Target=NG_012353.1 1 754 -;assembly_bases_aln=754;assembly_bases_seq=754;bit_score=1404.28;blast_aligner=1;blast_score=754;common_component=0;e_value=0;filter_score=0;for_remapping=2;gap_count=0;hsp_percent_coverage=100;matchable_bases=754;matched_bases=754;num_ident=754;num_mismatch=0;pct_coverage=100;pct_coverage_hiqual=100;pct_identity_gap=100;pct_identity_gapopen_only=100;pct_identity_ungap=100;rank=1;weighted_identity=1;coverage=1.0;sequence_ID=1.0;extra_copy_number=0;copy_num_ID=bdac621c-6a26-4a3b-82e4-db92e4f7f9bd_0
CM058243.1	Liftoff	pseudogene	94696168	94696721	.	-	.	ID=gene-Rpl21-ps11;Dbxref=GeneID:433630,MGI:MGI:3648207;Name=Rpl21-ps11;description=ribosomal protein L21%2C pseudogene 11;gbkey=Gene;gene=Rpl21-ps11;gene_biotype=pseudogene;gene_synonym=EG433630,Gm10089;pseudo=true;coverage=1.0;sequence_ID=1.0;extra_copy_number=0;copy_num_ID=gene-Rpl21-ps11_0
CM058243.1	Liftoff	gene	94699831	94720734	.	+	.	ID=gene-Ankrd35;Dbxref=GeneID:213121,MGI:MGI:2442590;Name=Ankrd35;description=ankyrin repeat domain 35;gbkey=Gene;gene=Ankrd35;gene_biotype=protein_coding;gene_synonym=4732436F15Rik;coverage=1.0;sequence_ID=1.0;valid_ORFs=5;extra_copy_number=0;copy_num_ID=gene-Ankrd35_0
CM058243.1	Liftoff	mRNA	94699831	94720734	.	+	.	ID=rna-NM_001081139.1;Parent=gene-Ankrd35;Dbxref=GeneID:213121,GenBank:NM_001081139.1,MGI:MGI:2442590;Name=NM_001081139.1;gbkey=mRNA;gene=Ankrd35;product=ankyrin repeat domain 35%2C transcript variant 1;transcript_id=NM_001081139.1;matches_ref_protein=True;valid_ORF=True;extra_copy_number=0
CM058243.1	Liftoff	exon	94699831	94700149	.	+	.	ID=exon-NM_001081139.1-1;Parent=rna-NM_001081139.1;Dbxref=GeneID:213121,GenBank:NM_001081139.1,MGI:MGI:2442590;gbkey=mRNA;gene=Ankrd35;product=ankyrin repeat domain 35%2C transcript variant 1;transcript_id=NM_001081139.1;extra_copy_number=0
CM058243.1	Liftoff	exon	94707833	94707963	.	+	.	ID=exon-NM_001081139.1-2;Parent=rna-NM_001081139.1;Dbxref=GeneID:213121,GenBank:NM_001081139.1,MGI:MGI:2442590;gbkey=mRNA;gene=Ankrd35;product=ankyrin repeat domain 35%2C transcript variant 1;transcript_id=NM_001081139.1;extra_copy_number=0
CM058243.1	Liftoff	exon	94708880	94708968	.	+	.	ID=exon-NM_001081139.1-3;Parent=rna-NM_001081139.1;Dbxref=GeneID:213121,GenBank:NM_001081139.1,MGI:MGI:2442590;gbkey=mRNA;gene=Ankrd35;product=ankyrin repeat domain 35%2C transcript variant 1;transcript_id=NM_001081139.1;extra_copy_number=0
CM058243.1	Liftoff	exon	94709330	94709394	.	+	.	ID=exon-NM_001081139.1-4;Parent=rna-NM_001081139.1;Dbxref=GeneID:213121,GenBank:NM_001081139.1,MGI:MGI:2442590;gbkey=mRNA;gene=Ankrd35;product=ankyrin repeat domain 35%2C transcript variant 1;transcript_id=NM_001081139.1;extra_copy_number=0
CM058243.1	Liftoff	exon	94710171	94710228	.	+	.	ID=exon-NM_001081139.1-5;Parent=rna-NM_001081139.1;Dbxref=GeneID:213121,GenBank:NM_001081139.1,MGI:MGI:2442590;gbkey=mRNA;gene=Ankrd35;product=ankyrin repeat domain 35%2C transcript variant 1;transcript_id=NM_001081139.1;extra_copy_number=0
CM058243.1	Liftoff	exon	94710327	94710397	.	+	.	ID=exon-NM_001081139.1-6;Parent=rna-NM_001081139.1;Dbxref=GeneID:213121,GenBank:NM_001081139.1,MGI:MGI:2442590;gbkey=mRNA;gene=Ankrd35;product=ankyrin repeat domain 35%2C transcript variant 1;transcript_id=NM_001081139.1;extra_copy_number=0
CM058243.1	Liftoff	exon	94710662	94710768	.	+	.	ID=exon-NM_001081139.1-7;Parent=rna-NM_001081139.1;Dbxref=GeneID:213121,GenBank:NM_001081139.1,MGI:MGI:2442590;gbkey=mRNA;gene=Ankrd35;product=ankyrin repeat domain 35%2C transcript variant 1;transcript_id=NM_001081139.1;extra_copy_number=0
CM058243.1	Liftoff	exon	94711727	94711911	.	+	.	ID=exon-NM_001081139.1-8;Parent=rna-NM_001081139.1;Dbxref=GeneID:213121,GenBank:NM_001081139.1,MGI:MGI:2442590;gbkey=mRNA;gene=Ankrd35;product=ankyrin repeat domain 35%2C transcript variant 1;transcript_id=NM_001081139.1;extra_copy_number=0
CM058243.1	Liftoff	exon	94712694	94712731	.	+	.	ID=exon-NM_001081139.1-9;Parent=rna-NM_001081139.1;Dbxref=GeneID:213121,GenBank:NM_001081139.1,MGI:MGI:2442590;gbkey=mRNA;gene=Ankrd35;product=ankyrin repeat domain 35%2C transcript variant 1;transcript_id=NM_001081139.1;extra_copy_number=0
CM058243.1	Liftoff	exon	94712883	94714874	.	+	.	ID=exon-NM_001081139.1-10;Parent=rna-NM_001081139.1;Dbxref=GeneID:213121,GenBank:NM_001081139.1,MGI:MGI:2442590;gbkey=mRNA;gene=Ankrd35;product=ankyrin repeat domain 35%2C transcript variant 1;transcript_id=NM_001081139.1;extra_copy_number=0
CM058243.1	Liftoff	exon	94718846	94718935	.	+	.	ID=exon-NM_001081139.1-11;Parent=rna-NM_001081139.1;Dbxref=GeneID:213121,GenBank:NM_001081139.1,MGI:MGI:2442590;gbkey=mRNA;gene=Ankrd35;product=ankyrin repeat domain 35%2C transcript variant 1;transcript_id=NM_001081139.1;extra_copy_number=0
CM058243.1	Liftoff	exon	94719145	94719210	.	+	.	ID=exon-NM_001081139.1-12;Parent=rna-NM_001081139.1;Dbxref=GeneID:213121,GenBank:NM_001081139.1,MGI:MGI:2442590;gbkey=mRNA;gene=Ankrd35;product=ankyrin repeat domain 35%2C transcript variant 1;transcript_id=NM_001081139.1;extra_copy_number=0
CM058243.1	Liftoff	exon	94719892	94720734	.	+	.	ID=exon-NM_001081139.1-13;Parent=rna-NM_001081139.1;Dbxref=GeneID:213121,GenBank:NM_001081139.1,MGI:MGI:2442590;gbkey=mRNA;gene=Ankrd35;product=ankyrin repeat domain 35%2C transcript variant 1;transcript_id=NM_001081139.1;extra_copy_number=0
CM058243.1	Liftoff	CDS	94700111	94700149	.	+	.	ID=cds-NP_001074608.1;Parent=rna-NM_001081139.1;Dbxref=CCDS:CCDS38558.1,GeneID:213121,GenBank:NP_001074608.1,MGI:MGI:2442590;Name=NP_001074608.1;Note=isoform 1 is encoded by transcript variant 1;gbkey=CDS;gene=Ankrd35;product=ankyrin repeat domain-containing protein 35 isoform 1;protein_id=NP_001074608.1;extra_copy_number=0
CM058243.1	Liftoff	CDS	94707833	94707963	.	+	.	ID=cds-NP_001074608.1;Parent=rna-NM_001081139.1;Dbxref=CCDS:CCDS38558.1,GeneID:213121,GenBank:NP_001074608.1,MGI:MGI:2442590;Name=NP_001074608.1;Note=isoform 1 is encoded by transcript variant 1;gbkey=CDS;gene=Ankrd35;product=ankyrin repeat domain-containing protein 35 isoform 1;protein_id=NP_001074608.1;extra_copy_number=0
CM058243.1	Liftoff	CDS	94708880	94708968	.	+	.	ID=cds-NP_001074608.1;Parent=rna-NM_001081139.1;Dbxref=CCDS:CCDS38558.1,GeneID:213121,GenBank:NP_001074608.1,MGI:MGI:2442590;Name=NP_001074608.1;Note=isoform 1 is encoded by transcript variant 1;gbkey=CDS;gene=Ankrd35;product=ankyrin repeat domain-containing protein 35 isoform 1;protein_id=NP_001074608.1;extra_copy_number=0
CM058243.1	Liftoff	CDS	94709330	94709394	.	+	.	ID=cds-NP_001074608.1;Parent=rna-NM_001081139.1;Dbxref=CCDS:CCDS38558.1,GeneID:213121,GenBank:NP_001074608.1,MGI:MGI:2442590;Name=NP_001074608.1;Note=isoform 1 is encoded by transcript variant 1;gbkey=CDS;gene=Ankrd35;product=ankyrin repeat domain-containing protein 35 isoform 1;protein_id=NP_001074608.1;extra_copy_number=0
CM058243.1	Liftoff	CDS	94710171	94710228	.	+	.	ID=cds-NP_001074608.1;Parent=rna-NM_001081139.1;Dbxref=CCDS:CCDS38558.1,GeneID:213121,GenBank:NP_001074608.1,MGI:MGI:2442590;Name=NP_001074608.1;Note=isoform 1 is encoded by transcript variant 1;gbkey=CDS;gene=Ankrd35;product=ankyrin repeat domain-containing protein 35 isoform 1;protein_id=NP_001074608.1;extra_copy_number=0
CM058243.1	Liftoff	CDS	94710327	94710397	.	+	.	ID=cds-NP_001074608.1;Parent=rna-NM_001081139.1;Dbxref=CCDS:CCDS38558.1,GeneID:213121,GenBank:NP_001074608.1,MGI:MGI:2442590;Name=NP_001074608.1;Note=isoform 1 is encoded by transcript variant 1;gbkey=CDS;gene=Ankrd35;product=ankyrin repeat domain-containing protein 35 isoform 1;protein_id=NP_001074608.1;extra_copy_number=0
CM058243.1	Liftoff	CDS	94710662	94710768	.	+	.	ID=cds-NP_001074608.1;Parent=rna-NM_001081139.1;Dbxref=CCDS:CCDS38558.1,GeneID:213121,GenBank:NP_001074608.1,MGI:MGI:2442590;Name=NP_001074608.1;Note=isoform 1 is encoded by transcript variant 1;gbkey=CDS;gene=Ankrd35;product=ankyrin repeat domain-containing protein 35 isoform 1;protein_id=NP_001074608.1;extra_copy_number=0
CM058243.1	Liftoff	CDS	94711727	94711911	.	+	.	ID=cds-NP_001074608.1;Parent=rna-NM_001081139.1;Dbxref=CCDS:CCDS38558.1,GeneID:213121,GenBank:NP_001074608.1,MGI:MGI:2442590;Name=NP_001074608.1;Note=isoform 1 is encoded by transcript variant 1;gbkey=CDS;gene=Ankrd35;product=ankyrin repeat domain-containing protein 35 isoform 1;protein_id=NP_001074608.1;extra_copy_number=0
CM058243.1	Liftoff	CDS	94712694	94712731	.	+	.	ID=cds-NP_001074608.1;Parent=rna-NM_001081139.1;Dbxref=CCDS:CCDS38558.1,GeneID:213121,GenBank:NP_001074608.1,MGI:MGI:2442590;Name=NP_001074608.1;Note=isoform 1 is encoded by transcript variant 1;gbkey=CDS;gene=Ankrd35;product=ankyrin repeat domain-containing protein 35 isoform 1;protein_id=NP_001074608.1;extra_copy_number=0
CM058243.1	Liftoff	CDS	94712883	94714874	.	+	.	ID=cds-NP_001074608.1;Parent=rna-NM_001081139.1;Dbxref=CCDS:CCDS38558.1,GeneID:213121,GenBank:NP_001074608.1,MGI:MGI:2442590;Name=NP_001074608.1;Note=isoform 1 is encoded by transcript variant 1;gbkey=CDS;gene=Ankrd35;product=ankyrin repeat domain-containing protein 35 isoform 1;protein_id=NP_001074608.1;extra_copy_number=0
CM058243.1	Liftoff	CDS	94718846	94718935	.	+	.	ID=cds-NP_001074608.1;Parent=rna-NM_001081139.1;Dbxref=CCDS:CCDS38558.1,GeneID:213121,GenBank:NP_001074608.1,MGI:MGI:2442590;Name=NP_001074608.1;Note=isoform 1 is encoded by transcript variant 1;gbkey=CDS;gene=Ankrd35;product=ankyrin repeat domain-containing protein 35 isoform 1;protein_id=NP_001074608.1;extra_copy_number=0
CM058243.1	Liftoff	CDS	94719145	94719210	.	+	.	ID=cds-NP_001074608.1;Parent=rna-NM_001081139.1;Dbxref=CCDS:CCDS38558.1,GeneID:213121,GenBank:NP_001074608.1,MGI:MGI:2442590;Name=NP_001074608.1;Note=isoform 1 is encoded by transcript variant 1;gbkey=CDS;gene=Ankrd35;product=ankyrin repeat domain-containing protein 35 isoform 1;protein_id=NP_001074608.1;extra_copy_number=0
CM058243.1	Liftoff	CDS	94719892	94719951	.	+	.	ID=cds-NP_001074608.1;Parent=rna-NM_001081139.1;Dbxref=CCDS:CCDS38558.1,GeneID:213121,GenBank:NP_001074608.1,MGI:MGI:2442590;Name=NP_001074608.1;Note=isoform 1 is encoded by transcript variant 1;gbkey=CDS;gene=Ankrd35;product=ankyrin repeat domain-containing protein 35 isoform 1;protein_id=NP_001074608.1;extra_copy_number=0
CM058243.1	Liftoff	mRNA	94699831	94720734	.	+	.	ID=rna-NM_001356538.1;Parent=gene-Ankrd35;Dbxref=GeneID:213121,GenBank:NM_001356538.1,MGI:MGI:2442590;Name=NM_001356538.1;gbkey=mRNA;gene=Ankrd35;product=ankyrin repeat domain 35%2C transcript variant 2;tag=RefSeq Select;transcript_id=NM_001356538.1;matches_ref_protein=True;valid_ORF=True;extra_copy_number=0
CM058243.1	Liftoff	exon	94699831	94700149	.	+	.	ID=exon-NM_001356538.1-1;Parent=rna-NM_001356538.1;Dbxref=GeneID:213121,GenBank:NM_001356538.1,MGI:MGI:2442590;gbkey=mRNA;gene=Ankrd35;product=ankyrin repeat domain 35%2C transcript variant 2;tag=RefSeq Select;transcript_id=NM_001356538.1;extra_copy_number=0
CM058243.1	Liftoff	exon	94707833	94707963	.	+	.	ID=exon-NM_001356538.1-2;Parent=rna-NM_001356538.1;Dbxref=GeneID:213121,GenBank:NM_001356538.1,MGI:MGI:2442590;gbkey=mRNA;gene=Ankrd35;product=ankyrin repeat domain 35%2C transcript variant 2;tag=RefSeq Select;transcript_id=NM_001356538.1;extra_copy_number=0
CM058243.1	Liftoff	exon	94708880	94708968	.	+	.	ID=exon-NM_001356538.1-3;Parent=rna-NM_001356538.1;Dbxref=GeneID:213121,GenBank:NM_001356538.1,MGI:MGI:2442590;gbkey=mRNA;gene=Ankrd35;product=ankyrin repeat domain 35%2C transcript variant 2;tag=RefSeq Select;transcript_id=NM_001356538.1;extra_copy_number=0
CM058243.1	Liftoff	exon	94709330	94709394	.	+	.	ID=exon-NM_001356538.1-4;Parent=rna-NM_001356538.1;Dbxref=GeneID:213121,GenBank:NM_001356538.1,MGI:MGI:2442590;gbkey=mRNA;gene=Ankrd35;product=ankyrin repeat domain 35%2C transcript variant 2;tag=RefSeq Select;transcript_id=NM_001356538.1;extra_copy_number=0
CM058243.1	Liftoff	exon	94710171	94710228	.	+	.	ID=exon-NM_001356538.1-5;Parent=rna-NM_001356538.1;Dbxref=GeneID:213121,GenBank:NM_001356538.1,MGI:MGI:2442590;gbkey=mRNA;gene=Ankrd35;product=ankyrin repeat domain 35%2C transcript variant 2;tag=RefSeq Select;transcript_id=NM_001356538.1;extra_copy_number=0
CM058243.1	Liftoff	exon	94710327	94710397	.	+	.	ID=exon-NM_001356538.1-6;Parent=rna-NM_001356538.1;Dbxref=GeneID:213121,GenBank:NM_001356538.1,MGI:MGI:2442590;gbkey=mRNA;gene=Ankrd35;product=ankyrin repeat domain 35%2C transcript variant 2;tag=RefSeq Select;transcript_id=NM_001356538.1;extra_copy_number=0
CM058243.1	Liftoff	exon	94710662	94710768	.	+	.	ID=exon-NM_001356538.1-7;Parent=rna-NM_001356538.1;Dbxref=GeneID:213121,GenBank:NM_001356538.1,MGI:MGI:2442590;gbkey=mRNA;gene=Ankrd35;product=ankyrin repeat domain 35%2C transcript variant 2;tag=RefSeq Select;transcript_id=NM_001356538.1;extra_copy_number=0
CM058243.1	Liftoff	exon	94711727	94711911	.	+	.	ID=exon-NM_001356538.1-8;Parent=rna-NM_001356538.1;Dbxref=GeneID:213121,GenBank:NM_001356538.1,MGI:MGI:2442590;gbkey=mRNA;gene=Ankrd35;product=ankyrin repeat domain 35%2C transcript variant 2;tag=RefSeq Select;transcript_id=NM_001356538.1;extra_copy_number=0
CM058243.1	Liftoff	exon	94712694	94712731	.	+	.	ID=exon-NM_001356538.1-9;Parent=rna-NM_001356538.1;Dbxref=GeneID:213121,GenBank:NM_001356538.1,MGI:MGI:2442590;gbkey=mRNA;gene=Ankrd35;product=ankyrin repeat domain 35%2C transcript variant 2;tag=RefSeq Select;transcript_id=NM_001356538.1;extra_copy_number=0
CM058243.1	Liftoff	exon	94712883	94714874	.	+	.	ID=exon-NM_001356538.1-10;Parent=rna-NM_001356538.1;Dbxref=GeneID:213121,GenBank:NM_001356538.1,MGI:MGI:2442590;gbkey=mRNA;gene=Ankrd35;product=ankyrin repeat domain 35%2C transcript variant 2;tag=RefSeq Select;transcript_id=NM_001356538.1;extra_copy_number=0
CM058243.1	Liftoff	exon	94718846	94718935	.	+	.	ID=exon-NM_001356538.1-11;Parent=rna-NM_001356538.1;Dbxref=GeneID:213121,GenBank:NM_001356538.1,MGI:MGI:2442590;gbkey=mRNA;gene=Ankrd35;product=ankyrin repeat domain 35%2C transcript variant 2;tag=RefSeq Select;transcript_id=NM_001356538.1;extra_copy_number=0
CM058243.1	Liftoff	exon	94719145	94719210	.	+	.	ID=exon-NM_001356538.1-12;Parent=rna-NM_001356538.1;Dbxref=GeneID:213121,GenBank:NM_001356538.1,MGI:MGI:2442590;gbkey=mRNA;gene=Ankrd35;product=ankyrin repeat domain 35%2C transcript variant 2;tag=RefSeq Select;transcript_id=NM_001356538.1;extra_copy_number=0
CM058243.1	Liftoff	exon	94719892	94719996	.	+	.	ID=exon-NM_001356538.1-13;Parent=rna-NM_001356538.1;Dbxref=GeneID:213121,GenBank:NM_001356538.1,MGI:MGI:2442590;gbkey=mRNA;gene=Ankrd35;product=ankyrin repeat domain 35%2C transcript variant 2;tag=RefSeq Select;transcript_id=NM_001356538.1;extra_copy_number=0
CM058243.1	Liftoff	exon	94720539	94720734	.	+	.	ID=exon-NM_001356538.1-14;Parent=rna-NM_001356538.1;Dbxref=GeneID:213121,GenBank:NM_001356538.1,MGI:MGI:2442590;gbkey=mRNA;gene=Ankrd35;product=ankyrin repeat domain 35%2C transcript variant 2;tag=RefSeq Select;transcript_id=NM_001356538.1;extra_copy_number=0
CM058243.1	Liftoff	CDS	94700111	94700149	.	+	.	ID=cds-NP_001343467.1;Parent=rna-NM_001356538.1;Dbxref=CCDS:CCDS38558.1,GeneID:213121,GenBank:NP_001343467.1,MGI:MGI:2442590;Name=NP_001343467.1;Note=isoform 1 is encoded by transcript variant 2;gbkey=CDS;gene=Ankrd35;product=ankyrin repeat domain-containing protein 35 isoform 1;protein_id=NP_001343467.1;tag=RefSeq Select;extra_copy_number=0
CM058243.1	Liftoff	CDS	94707833	94707963	.	+	.	ID=cds-NP_001343467.1;Parent=rna-NM_001356538.1;Dbxref=CCDS:CCDS38558.1,GeneID:213121,GenBank:NP_001343467.1,MGI:MGI:2442590;Name=NP_001343467.1;Note=isoform 1 is encoded by transcript variant 2;gbkey=CDS;gene=Ankrd35;product=ankyrin repeat domain-containing protein 35 isoform 1;protein_id=NP_001343467.1;tag=RefSeq Select;extra_copy_number=0
CM058243.1	Liftoff	CDS	94708880	94708968	.	+	.	ID=cds-NP_001343467.1;Parent=rna-NM_001356538.1;Dbxref=CCDS:CCDS38558.1,GeneID:213121,GenBank:NP_001343467.1,MGI:MGI:2442590;Name=NP_001343467.1;Note=isoform 1 is encoded by transcript variant 2;gbkey=CDS;gene=Ankrd35;product=ankyrin repeat domain-containing protein 35 isoform 1;protein_id=NP_001343467.1;tag=RefSeq Select;extra_copy_number=0
CM058243.1	Liftoff	CDS	94709330	94709394	.	+	.	ID=cds-NP_001343467.1;Parent=rna-NM_001356538.1;Dbxref=CCDS:CCDS38558.1,GeneID:213121,GenBank:NP_001343467.1,MGI:MGI:2442590;Name=NP_001343467.1;Note=isoform 1 is encoded by transcript variant 2;gbkey=CDS;gene=Ankrd35;product=ankyrin repeat domain-containing protein 35 isoform 1;protein_id=NP_001343467.1;tag=RefSeq Select;extra_copy_number=0
CM058243.1	Liftoff	CDS	94710171	94710228	.	+	.	ID=cds-NP_001343467.1;Parent=rna-NM_001356538.1;Dbxref=CCDS:CCDS38558.1,GeneID:213121,GenBank:NP_001343467.1,MGI:MGI:2442590;Name=NP_001343467.1;Note=isoform 1 is encoded by transcript variant 2;gbkey=CDS;gene=Ankrd35;product=ankyrin repeat domain-containing protein 35 isoform 1;protein_id=NP_001343467.1;tag=RefSeq Select;extra_copy_number=0
CM058243.1	Liftoff	CDS	94710327	94710397	.	+	.	ID=cds-NP_001343467.1;Parent=rna-NM_001356538.1;Dbxref=CCDS:CCDS38558.1,GeneID:213121,GenBank:NP_001343467.1,MGI:MGI:2442590;Name=NP_001343467.1;Note=isoform 1 is encoded by transcript variant 2;gbkey=CDS;gene=Ankrd35;product=ankyrin repeat domain-containing protein 35 isoform 1;protein_id=NP_001343467.1;tag=RefSeq Select;extra_copy_number=0
CM058243.1	Liftoff	CDS	94710662	94710768	.	+	.	ID=cds-NP_001343467.1;Parent=rna-NM_001356538.1;Dbxref=CCDS:CCDS38558.1,GeneID:213121,GenBank:NP_001343467.1,MGI:MGI:2442590;Name=NP_001343467.1;Note=isoform 1 is encoded by transcript variant 2;gbkey=CDS;gene=Ankrd35;product=ankyrin repeat domain-containing protein 35 isoform 1;protein_id=NP_001343467.1;tag=RefSeq Select;extra_copy_number=0
CM058243.1	Liftoff	CDS	94711727	94711911	.	+	.	ID=cds-NP_001343467.1;Parent=rna-NM_001356538.1;Dbxref=CCDS:CCDS38558.1,GeneID:213121,GenBank:NP_001343467.1,MGI:MGI:2442590;Name=NP_001343467.1;Note=isoform 1 is encoded by transcript variant 2;gbkey=CDS;gene=Ankrd35;product=ankyrin repeat domain-containing protein 35 isoform 1;protein_id=NP_001343467.1;tag=RefSeq Select;extra_copy_number=0
CM058243.1	Liftoff	CDS	94712694	94712731	.	+	.	ID=cds-NP_001343467.1;Parent=rna-NM_001356538.1;Dbxref=CCDS:CCDS38558.1,GeneID:213121,GenBank:NP_001343467.1,MGI:MGI:2442590;Name=NP_001343467.1;Note=isoform 1 is encoded by transcript variant 2;gbkey=CDS;gene=Ankrd35;product=ankyrin repeat domain-containing protein 35 isoform 1;protein_id=NP_001343467.1;tag=RefSeq Select;extra_copy_number=0
CM058243.1	Liftoff	CDS	94712883	94714874	.	+	.	ID=cds-NP_001343467.1;Parent=rna-NM_001356538.1;Dbxref=CCDS:CCDS38558.1,GeneID:213121,GenBank:NP_001343467.1,MGI:MGI:2442590;Name=NP_001343467.1;Note=isoform 1 is encoded by transcript variant 2;gbkey=CDS;gene=Ankrd35;product=ankyrin repeat domain-containing protein 35 isoform 1;protein_id=NP_001343467.1;tag=RefSeq Select;extra_copy_number=0
CM058243.1	Liftoff	CDS	94718846	94718935	.	+	.	ID=cds-NP_001343467.1;Parent=rna-NM_001356538.1;Dbxref=CCDS:CCDS38558.1,GeneID:213121,GenBank:NP_001343467.1,MGI:MGI:2442590;Name=NP_001343467.1;Note=isoform 1 is encoded by transcript variant 2;gbkey=CDS;gene=Ankrd35;product=ankyrin repeat domain-containing protein 35 isoform 1;protein_id=NP_001343467.1;tag=RefSeq Select;extra_copy_number=0
CM058243.1	Liftoff	CDS	94719145	94719210	.	+	.	ID=cds-NP_001343467.1;Parent=rna-NM_001356538.1;Dbxref=CCDS:CCDS38558.1,GeneID:213121,GenBank:NP_001343467.1,MGI:MGI:2442590;Name=NP_001343467.1;Note=isoform 1 is encoded by transcript variant 2;gbkey=CDS;gene=Ankrd35;product=ankyrin repeat domain-containing protein 35 isoform 1;protein_id=NP_001343467.1;tag=RefSeq Select;extra_copy_number=0
CM058243.1	Liftoff	CDS	94719892	94719951	.	+	.	ID=cds-NP_001343467.1;Parent=rna-NM_001356538.1;Dbxref=CCDS:CCDS38558.1,GeneID:213121,GenBank:NP_001343467.1,MGI:MGI:2442590;Name=NP_001343467.1;Note=isoform 1 is encoded by transcript variant 2;gbkey=CDS;gene=Ankrd35;product=ankyrin repeat domain-containing protein 35 isoform 1;protein_id=NP_001343467.1;tag=RefSeq Select;extra_copy_number=0
CM058243.1	Liftoff	mRNA	94699831	94720734	.	+	.	ID=rna-NM_001356539.1;Parent=gene-Ankrd35;Dbxref=GeneID:213121,GenBank:NM_001356539.1,MGI:MGI:2442590;Name=NM_001356539.1;gbkey=mRNA;gene=Ankrd35;product=ankyrin repeat domain 35%2C transcript variant 3;transcript_id=NM_001356539.1;matches_ref_protein=True;valid_ORF=True;extra_copy_number=0
CM058243.1	Liftoff	exon	94699831	94700149	.	+	.	ID=exon-NM_001356539.1-1;Parent=rna-NM_001356539.1;Dbxref=GeneID:213121,GenBank:NM_001356539.1,MGI:MGI:2442590;gbkey=mRNA;gene=Ankrd35;product=ankyrin repeat domain 35%2C transcript variant 3;transcript_id=NM_001356539.1;extra_copy_number=0
CM058243.1	Liftoff	exon	94707833	94707967	.	+	.	ID=exon-NM_001356539.1-2;Parent=rna-NM_001356539.1;Dbxref=GeneID:213121,GenBank:NM_001356539.1,MGI:MGI:2442590;gbkey=mRNA;gene=Ankrd35;product=ankyrin repeat domain 35%2C transcript variant 3;transcript_id=NM_001356539.1;extra_copy_number=0
CM058243.1	Liftoff	exon	94708880	94708968	.	+	.	ID=exon-NM_001356539.1-3;Parent=rna-NM_001356539.1;Dbxref=GeneID:213121,GenBank:NM_001356539.1,MGI:MGI:2442590;gbkey=mRNA;gene=Ankrd35;product=ankyrin repeat domain 35%2C transcript variant 3;transcript_id=NM_001356539.1;extra_copy_number=0
CM058243.1	Liftoff	exon	94709330	94709394	.	+	.	ID=exon-NM_001356539.1-4;Parent=rna-NM_001356539.1;Dbxref=GeneID:213121,GenBank:NM_001356539.1,MGI:MGI:2442590;gbkey=mRNA;gene=Ankrd35;product=ankyrin repeat domain 35%2C transcript variant 3;transcript_id=NM_001356539.1;extra_copy_number=0
CM058243.1	Liftoff	exon	94710171	94710228	.	+	.	ID=exon-NM_001356539.1-5;Parent=rna-NM_001356539.1;Dbxref=GeneID:213121,GenBank:NM_001356539.1,MGI:MGI:2442590;gbkey=mRNA;gene=Ankrd35;product=ankyrin repeat domain 35%2C transcript variant 3;transcript_id=NM_001356539.1;extra_copy_number=0
CM058243.1	Liftoff	exon	94710327	94710397	.	+	.	ID=exon-NM_001356539.1-6;Parent=rna-NM_001356539.1;Dbxref=GeneID:213121,GenBank:NM_001356539.1,MGI:MGI:2442590;gbkey=mRNA;gene=Ankrd35;product=ankyrin repeat domain 35%2C transcript variant 3;transcript_id=NM_001356539.1;extra_copy_number=0
CM058243.1	Liftoff	exon	94710662	94710768	.	+	.	ID=exon-NM_001356539.1-7;Parent=rna-NM_001356539.1;Dbxref=GeneID:213121,GenBank:NM_001356539.1,MGI:MGI:2442590;gbkey=mRNA;gene=Ankrd35;product=ankyrin repeat domain 35%2C transcript variant 3;transcript_id=NM_001356539.1;extra_copy_number=0
CM058243.1	Liftoff	exon	94711727	94711911	.	+	.	ID=exon-NM_001356539.1-8;Parent=rna-NM_001356539.1;Dbxref=GeneID:213121,GenBank:NM_001356539.1,MGI:MGI:2442590;gbkey=mRNA;gene=Ankrd35;product=ankyrin repeat domain 35%2C transcript variant 3;transcript_id=NM_001356539.1;extra_copy_number=0
CM058243.1	Liftoff	exon	94712694	94712731	.	+	.	ID=exon-NM_001356539.1-9;Parent=rna-NM_001356539.1;Dbxref=GeneID:213121,GenBank:NM_001356539.1,MGI:MGI:2442590;gbkey=mRNA;gene=Ankrd35;product=ankyrin repeat domain 35%2C transcript variant 3;transcript_id=NM_001356539.1;extra_copy_number=0
CM058243.1	Liftoff	exon	94712883	94714874	.	+	.	ID=exon-NM_001356539.1-10;Parent=rna-NM_001356539.1;Dbxref=GeneID:213121,GenBank:NM_001356539.1,MGI:MGI:2442590;gbkey=mRNA;gene=Ankrd35;product=ankyrin repeat domain 35%2C transcript variant 3;transcript_id=NM_001356539.1;extra_copy_number=0
CM058243.1	Liftoff	exon	94718846	94718935	.	+	.	ID=exon-NM_001356539.1-11;Parent=rna-NM_001356539.1;Dbxref=GeneID:213121,GenBank:NM_001356539.1,MGI:MGI:2442590;gbkey=mRNA;gene=Ankrd35;product=ankyrin repeat domain 35%2C transcript variant 3;transcript_id=NM_001356539.1;extra_copy_number=0
CM058243.1	Liftoff	exon	94719145	94719210	.	+	.	ID=exon-NM_001356539.1-12;Parent=rna-NM_001356539.1;Dbxref=GeneID:213121,GenBank:NM_001356539.1,MGI:MGI:2442590;gbkey=mRNA;gene=Ankrd35;product=ankyrin repeat domain 35%2C transcript variant 3;transcript_id=NM_001356539.1;extra_copy_number=0
CM058243.1	Liftoff	exon	94719892	94720734	.	+	.	ID=exon-NM_001356539.1-13;Parent=rna-NM_001356539.1;Dbxref=GeneID:213121,GenBank:NM_001356539.1,MGI:MGI:2442590;gbkey=mRNA;gene=Ankrd35;product=ankyrin repeat domain 35%2C transcript variant 3;transcript_id=NM_001356539.1;extra_copy_number=0
CM058243.1	Liftoff	CDS	94707951	94707967	.	+	.	ID=cds-NP_001343468.1;Parent=rna-NM_001356539.1;Dbxref=GeneID:213121,GenBank:NP_001343468.1,MGI:MGI:2442590;Name=NP_001343468.1;Note=isoform 2 is encoded by transcript variant 3;gbkey=CDS;gene=Ankrd35;product=ankyrin repeat domain-containing protein 35 isoform 2;protein_id=NP_001343468.1;extra_copy_number=0
CM058243.1	Liftoff	CDS	94708880	94708968	.	+	.	ID=cds-NP_001343468.1;Parent=rna-NM_001356539.1;Dbxref=GeneID:213121,GenBank:NP_001343468.1,MGI:MGI:2442590;Name=NP_001343468.1;Note=isoform 2 is encoded by transcript variant 3;gbkey=CDS;gene=Ankrd35;product=ankyrin repeat domain-containing protein 35 isoform 2;protein_id=NP_001343468.1;extra_copy_number=0
CM058243.1	Liftoff	CDS	94709330	94709394	.	+	.	ID=cds-NP_001343468.1;Parent=rna-NM_001356539.1;Dbxref=GeneID:213121,GenBank:NP_001343468.1,MGI:MGI:2442590;Name=NP_001343468.1;Note=isoform 2 is encoded by transcript variant 3;gbkey=CDS;gene=Ankrd35;product=ankyrin repeat domain-containing protein 35 isoform 2;protein_id=NP_001343468.1;extra_copy_number=0
CM058243.1	Liftoff	CDS	94710171	94710228	.	+	.	ID=cds-NP_001343468.1;Parent=rna-NM_001356539.1;Dbxref=GeneID:213121,GenBank:NP_001343468.1,MGI:MGI:2442590;Name=NP_001343468.1;Note=isoform 2 is encoded by transcript variant 3;gbkey=CDS;gene=Ankrd35;product=ankyrin repeat domain-containing protein 35 isoform 2;protein_id=NP_001343468.1;extra_copy_number=0
CM058243.1	Liftoff	CDS	94710327	94710397	.	+	.	ID=cds-NP_001343468.1;Parent=rna-NM_001356539.1;Dbxref=GeneID:213121,GenBank:NP_001343468.1,MGI:MGI:2442590;Name=NP_001343468.1;Note=isoform 2 is encoded by transcript variant 3;gbkey=CDS;gene=Ankrd35;product=ankyrin repeat domain-containing protein 35 isoform 2;protein_id=NP_001343468.1;extra_copy_number=0
CM058243.1	Liftoff	CDS	94710662	94710768	.	+	.	ID=cds-NP_001343468.1;Parent=rna-NM_001356539.1;Dbxref=GeneID:213121,GenBank:NP_001343468.1,MGI:MGI:2442590;Name=NP_001343468.1;Note=isoform 2 is encoded by transcript variant 3;gbkey=CDS;gene=Ankrd35;product=ankyrin repeat domain-containing protein 35 isoform 2;protein_id=NP_001343468.1;extra_copy_number=0
CM058243.1	Liftoff	CDS	94711727	94711911	.	+	.	ID=cds-NP_001343468.1;Parent=rna-NM_001356539.1;Dbxref=GeneID:213121,GenBank:NP_001343468.1,MGI:MGI:2442590;Name=NP_001343468.1;Note=isoform 2 is encoded by transcript variant 3;gbkey=CDS;gene=Ankrd35;product=ankyrin repeat domain-containing protein 35 isoform 2;protein_id=NP_001343468.1;extra_copy_number=0
CM058243.1	Liftoff	CDS	94712694	94712731	.	+	.	ID=cds-NP_001343468.1;Parent=rna-NM_001356539.1;Dbxref=GeneID:213121,GenBank:NP_001343468.1,MGI:MGI:2442590;Name=NP_001343468.1;Note=isoform 2 is encoded by transcript variant 3;gbkey=CDS;gene=Ankrd35;product=ankyrin repeat domain-containing protein 35 isoform 2;protein_id=NP_001343468.1;extra_copy_number=0
CM058243.1	Liftoff	CDS	94712883	94714874	.	+	.	ID=cds-NP_001343468.1;Parent=rna-NM_001356539.1;Dbxref=GeneID:213121,GenBank:NP_001343468.1,MGI:MGI:2442590;Name=NP_001343468.1;Note=isoform 2 is encoded by transcript variant 3;gbkey=CDS;gene=Ankrd35;product=ankyrin repeat domain-containing protein 35 isoform 2;protein_id=NP_001343468.1;extra_copy_number=0
CM058243.1	Liftoff	CDS	94718846	94718935	.	+	.	ID=cds-NP_001343468.1;Parent=rna-NM_001356539.1;Dbxref=GeneID:213121,GenBank:NP_001343468.1,MGI:MGI:2442590;Name=NP_001343468.1;Note=isoform 2 is encoded by transcript variant 3;gbkey=CDS;gene=Ankrd35;product=ankyrin repeat domain-containing protein 35 isoform 2;protein_id=NP_001343468.1;extra_copy_number=0
CM058243.1	Liftoff	CDS	94719145	94719210	.	+	.	ID=cds-NP_001343468.1;Parent=rna-NM_001356539.1;Dbxref=GeneID:213121,GenBank:NP_001343468.1,MGI:MGI:2442590;Name=NP_001343468.1;Note=isoform 2 is encoded by transcript variant 3;gbkey=CDS;gene=Ankrd35;product=ankyrin repeat domain-containing protein 35 isoform 2;protein_id=NP_001343468.1;extra_copy_number=0
CM058243.1	Liftoff	CDS	94719892	94719951	.	+	.	ID=cds-NP_001343468.1;Parent=rna-NM_001356539.1;Dbxref=GeneID:213121,GenBank:NP_001343468.1,MGI:MGI:2442590;Name=NP_001343468.1;Note=isoform 2 is encoded by transcript variant 3;gbkey=CDS;gene=Ankrd35;product=ankyrin repeat domain-containing protein 35 isoform 2;protein_id=NP_001343468.1;extra_copy_number=0
CM058243.1	Liftoff	mRNA	94699831	94720734	.	+	.	ID=rna-NM_001356540.1;Parent=gene-Ankrd35;Dbxref=GeneID:213121,GenBank:NM_001356540.1,MGI:MGI:2442590;Name=NM_001356540.1;gbkey=mRNA;gene=Ankrd35;product=ankyrin repeat domain 35%2C transcript variant 4;transcript_id=NM_001356540.1;matches_ref_protein=True;valid_ORF=True;extra_copy_number=0
CM058243.1	Liftoff	exon	94699831	94700149	.	+	.	ID=exon-NM_001356540.1-1;Parent=rna-NM_001356540.1;Dbxref=GeneID:213121,GenBank:NM_001356540.1,MGI:MGI:2442590;gbkey=mRNA;gene=Ankrd35;product=ankyrin repeat domain 35%2C transcript variant 4;transcript_id=NM_001356540.1;extra_copy_number=0
CM058243.1	Liftoff	exon	94707833	94707967	.	+	.	ID=exon-NM_001356540.1-2;Parent=rna-NM_001356540.1;Dbxref=GeneID:213121,GenBank:NM_001356540.1,MGI:MGI:2442590;gbkey=mRNA;gene=Ankrd35;product=ankyrin repeat domain 35%2C transcript variant 4;transcript_id=NM_001356540.1;extra_copy_number=0
CM058243.1	Liftoff	exon	94708880	94708968	.	+	.	ID=exon-NM_001356540.1-3;Parent=rna-NM_001356540.1;Dbxref=GeneID:213121,GenBank:NM_001356540.1,MGI:MGI:2442590;gbkey=mRNA;gene=Ankrd35;product=ankyrin repeat domain 35%2C transcript variant 4;transcript_id=NM_001356540.1;extra_copy_number=0
CM058243.1	Liftoff	exon	94709330	94709394	.	+	.	ID=exon-NM_001356540.1-4;Parent=rna-NM_001356540.1;Dbxref=GeneID:213121,GenBank:NM_001356540.1,MGI:MGI:2442590;gbkey=mRNA;gene=Ankrd35;product=ankyrin repeat domain 35%2C transcript variant 4;transcript_id=NM_001356540.1;extra_copy_number=0
CM058243.1	Liftoff	exon	94710171	94710228	.	+	.	ID=exon-NM_001356540.1-5;Parent=rna-NM_001356540.1;Dbxref=GeneID:213121,GenBank:NM_001356540.1,MGI:MGI:2442590;gbkey=mRNA;gene=Ankrd35;product=ankyrin repeat domain 35%2C transcript variant 4;transcript_id=NM_001356540.1;extra_copy_number=0
CM058243.1	Liftoff	exon	94710327	94710397	.	+	.	ID=exon-NM_001356540.1-6;Parent=rna-NM_001356540.1;Dbxref=GeneID:213121,GenBank:NM_001356540.1,MGI:MGI:2442590;gbkey=mRNA;gene=Ankrd35;product=ankyrin repeat domain 35%2C transcript variant 4;transcript_id=NM_001356540.1;extra_copy_number=0
CM058243.1	Liftoff	exon	94710662	94710768	.	+	.	ID=exon-NM_001356540.1-7;Parent=rna-NM_001356540.1;Dbxref=GeneID:213121,GenBank:NM_001356540.1,MGI:MGI:2442590;gbkey=mRNA;gene=Ankrd35;product=ankyrin repeat domain 35%2C transcript variant 4;transcript_id=NM_001356540.1;extra_copy_number=0
CM058243.1	Liftoff	exon	94711727	94711911	.	+	.	ID=exon-NM_001356540.1-8;Parent=rna-NM_001356540.1;Dbxref=GeneID:213121,GenBank:NM_001356540.1,MGI:MGI:2442590;gbkey=mRNA;gene=Ankrd35;product=ankyrin repeat domain 35%2C transcript variant 4;transcript_id=NM_001356540.1;extra_copy_number=0
CM058243.1	Liftoff	exon	94712694	94712731	.	+	.	ID=exon-NM_001356540.1-9;Parent=rna-NM_001356540.1;Dbxref=GeneID:213121,GenBank:NM_001356540.1,MGI:MGI:2442590;gbkey=mRNA;gene=Ankrd35;product=ankyrin repeat domain 35%2C transcript variant 4;transcript_id=NM_001356540.1;extra_copy_number=0
CM058243.1	Liftoff	exon	94712883	94714874	.	+	.	ID=exon-NM_001356540.1-10;Parent=rna-NM_001356540.1;Dbxref=GeneID:213121,GenBank:NM_001356540.1,MGI:MGI:2442590;gbkey=mRNA;gene=Ankrd35;product=ankyrin repeat domain 35%2C transcript variant 4;transcript_id=NM_001356540.1;extra_copy_number=0
CM058243.1	Liftoff	exon	94718846	94718935	.	+	.	ID=exon-NM_001356540.1-11;Parent=rna-NM_001356540.1;Dbxref=GeneID:213121,GenBank:NM_001356540.1,MGI:MGI:2442590;gbkey=mRNA;gene=Ankrd35;product=ankyrin repeat domain 35%2C transcript variant 4;transcript_id=NM_001356540.1;extra_copy_number=0
CM058243.1	Liftoff	exon	94719145	94719210	.	+	.	ID=exon-NM_001356540.1-12;Parent=rna-NM_001356540.1;Dbxref=GeneID:213121,GenBank:NM_001356540.1,MGI:MGI:2442590;gbkey=mRNA;gene=Ankrd35;product=ankyrin repeat domain 35%2C transcript variant 4;transcript_id=NM_001356540.1;extra_copy_number=0
CM058243.1	Liftoff	exon	94719892	94719996	.	+	.	ID=exon-NM_001356540.1-13;Parent=rna-NM_001356540.1;Dbxref=GeneID:213121,GenBank:NM_001356540.1,MGI:MGI:2442590;gbkey=mRNA;gene=Ankrd35;product=ankyrin repeat domain 35%2C transcript variant 4;transcript_id=NM_001356540.1;extra_copy_number=0
CM058243.1	Liftoff	exon	94720539	94720734	.	+	.	ID=exon-NM_001356540.1-14;Parent=rna-NM_001356540.1;Dbxref=GeneID:213121,GenBank:NM_001356540.1,MGI:MGI:2442590;gbkey=mRNA;gene=Ankrd35;product=ankyrin repeat domain 35%2C transcript variant 4;transcript_id=NM_001356540.1;extra_copy_number=0
CM058243.1	Liftoff	CDS	94707951	94707967	.	+	.	ID=cds-NP_001343469.1;Parent=rna-NM_001356540.1;Dbxref=GeneID:213121,GenBank:NP_001343469.1,MGI:MGI:2442590;Name=NP_001343469.1;Note=isoform 2 is encoded by transcript variant 4;gbkey=CDS;gene=Ankrd35;product=ankyrin repeat domain-containing protein 35 isoform 2;protein_id=NP_001343469.1;extra_copy_number=0
CM058243.1	Liftoff	CDS	94708880	94708968	.	+	.	ID=cds-NP_001343469.1;Parent=rna-NM_001356540.1;Dbxref=GeneID:213121,GenBank:NP_001343469.1,MGI:MGI:2442590;Name=NP_001343469.1;Note=isoform 2 is encoded by transcript variant 4;gbkey=CDS;gene=Ankrd35;product=ankyrin repeat domain-containing protein 35 isoform 2;protein_id=NP_001343469.1;extra_copy_number=0
CM058243.1	Liftoff	CDS	94709330	94709394	.	+	.	ID=cds-NP_001343469.1;Parent=rna-NM_001356540.1;Dbxref=GeneID:213121,GenBank:NP_001343469.1,MGI:MGI:2442590;Name=NP_001343469.1;Note=isoform 2 is encoded by transcript variant 4;gbkey=CDS;gene=Ankrd35;product=ankyrin repeat domain-containing protein 35 isoform 2;protein_id=NP_001343469.1;extra_copy_number=0
CM058243.1	Liftoff	CDS	94710171	94710228	.	+	.	ID=cds-NP_001343469.1;Parent=rna-NM_001356540.1;Dbxref=GeneID:213121,GenBank:NP_001343469.1,MGI:MGI:2442590;Name=NP_001343469.1;Note=isoform 2 is encoded by transcript variant 4;gbkey=CDS;gene=Ankrd35;product=ankyrin repeat domain-containing protein 35 isoform 2;protein_id=NP_001343469.1;extra_copy_number=0
CM058243.1	Liftoff	CDS	94710327	94710397	.	+	.	ID=cds-NP_001343469.1;Parent=rna-NM_001356540.1;Dbxref=GeneID:213121,GenBank:NP_001343469.1,MGI:MGI:2442590;Name=NP_001343469.1;Note=isoform 2 is encoded by transcript variant 4;gbkey=CDS;gene=Ankrd35;product=ankyrin repeat domain-containing protein 35 isoform 2;protein_id=NP_001343469.1;extra_copy_number=0
CM058243.1	Liftoff	CDS	94710662	94710768	.	+	.	ID=cds-NP_001343469.1;Parent=rna-NM_001356540.1;Dbxref=GeneID:213121,GenBank:NP_001343469.1,MGI:MGI:2442590;Name=NP_001343469.1;Note=isoform 2 is encoded by transcript variant 4;gbkey=CDS;gene=Ankrd35;product=ankyrin repeat domain-containing protein 35 isoform 2;protein_id=NP_001343469.1;extra_copy_number=0
CM058243.1	Liftoff	CDS	94711727	94711911	.	+	.	ID=cds-NP_001343469.1;Parent=rna-NM_001356540.1;Dbxref=GeneID:213121,GenBank:NP_001343469.1,MGI:MGI:2442590;Name=NP_001343469.1;Note=isoform 2 is encoded by transcript variant 4;gbkey=CDS;gene=Ankrd35;product=ankyrin repeat domain-containing protein 35 isoform 2;protein_id=NP_001343469.1;extra_copy_number=0
CM058243.1	Liftoff	CDS	94712694	94712731	.	+	.	ID=cds-NP_001343469.1;Parent=rna-NM_001356540.1;Dbxref=GeneID:213121,GenBank:NP_001343469.1,MGI:MGI:2442590;Name=NP_001343469.1;Note=isoform 2 is encoded by transcript variant 4;gbkey=CDS;gene=Ankrd35;product=ankyrin repeat domain-containing protein 35 isoform 2;protein_id=NP_001343469.1;extra_copy_number=0
CM058243.1	Liftoff	CDS	94712883	94714874	.	+	.	ID=cds-NP_001343469.1;Parent=rna-NM_001356540.1;Dbxref=GeneID:213121,GenBank:NP_001343469.1,MGI:MGI:2442590;Name=NP_001343469.1;Note=isoform 2 is encoded by transcript variant 4;gbkey=CDS;gene=Ankrd35;product=ankyrin repeat domain-containing protein 35 isoform 2;protein_id=NP_001343469.1;extra_copy_number=0
CM058243.1	Liftoff	CDS	94718846	94718935	.	+	.	ID=cds-NP_001343469.1;Parent=rna-NM_001356540.1;Dbxref=GeneID:213121,GenBank:NP_001343469.1,MGI:MGI:2442590;Name=NP_001343469.1;Note=isoform 2 is encoded by transcript variant 4;gbkey=CDS;gene=Ankrd35;product=ankyrin repeat domain-containing protein 35 isoform 2;protein_id=NP_001343469.1;extra_copy_number=0
CM058243.1	Liftoff	CDS	94719145	94719210	.	+	.	ID=cds-NP_001343469.1;Parent=rna-NM_001356540.1;Dbxref=GeneID:213121,GenBank:NP_001343469.1,MGI:MGI:2442590;Name=NP_001343469.1;Note=isoform 2 is encoded by transcript variant 4;gbkey=CDS;gene=Ankrd35;product=ankyrin repeat domain-containing protein 35 isoform 2;protein_id=NP_001343469.1;extra_copy_number=0
CM058243.1	Liftoff	CDS	94719892	94719951	.	+	.	ID=cds-NP_001343469.1;Parent=rna-NM_001356540.1;Dbxref=GeneID:213121,GenBank:NP_001343469.1,MGI:MGI:2442590;Name=NP_001343469.1;Note=isoform 2 is encoded by transcript variant 4;gbkey=CDS;gene=Ankrd35;product=ankyrin repeat domain-containing protein 35 isoform 2;protein_id=NP_001343469.1;extra_copy_number=0
CM058243.1	Liftoff	mRNA	94700838	94720734	.	+	.	ID=rna-XM_017319516.2;Parent=gene-Ankrd35;Dbxref=GeneID:213121,GenBank:XM_017319516.2,MGI:MGI:2442590;Name=XM_017319516.2;gbkey=mRNA;gene=Ankrd35;model_evidence=Supporting evidence includes similarity to: 10 ESTs%2C 3 Proteins%2C 36 long SRA reads%2C and 100%25 coverage of the annotated genomic feature by RNAseq alignments%2C including 5 samples with support for all annotated introns;product=ankyrin repeat domain 35%2C transcript variant X1;transcript_id=XM_017319516.2;matches_ref_protein=True;valid_ORF=True;extra_copy_number=0
CM058243.1	Liftoff	exon	94700838	94700966	.	+	.	ID=exon-XM_017319516.2-1;Parent=rna-XM_017319516.2;Dbxref=GeneID:213121,GenBank:XM_017319516.2,MGI:MGI:2442590;gbkey=mRNA;gene=Ankrd35;product=ankyrin repeat domain 35%2C transcript variant X1;transcript_id=XM_017319516.2;extra_copy_number=0
CM058243.1	Liftoff	exon	94707833	94707967	.	+	.	ID=exon-XM_017319516.2-2;Parent=rna-XM_017319516.2;Dbxref=GeneID:213121,GenBank:XM_017319516.2,MGI:MGI:2442590;gbkey=mRNA;gene=Ankrd35;product=ankyrin repeat domain 35%2C transcript variant X1;transcript_id=XM_017319516.2;extra_copy_number=0
CM058243.1	Liftoff	exon	94708880	94708968	.	+	.	ID=exon-XM_017319516.2-3;Parent=rna-XM_017319516.2;Dbxref=GeneID:213121,GenBank:XM_017319516.2,MGI:MGI:2442590;gbkey=mRNA;gene=Ankrd35;product=ankyrin repeat domain 35%2C transcript variant X1;transcript_id=XM_017319516.2;extra_copy_number=0
CM058243.1	Liftoff	exon	94709330	94709394	.	+	.	ID=exon-XM_017319516.2-4;Parent=rna-XM_017319516.2;Dbxref=GeneID:213121,GenBank:XM_017319516.2,MGI:MGI:2442590;gbkey=mRNA;gene=Ankrd35;product=ankyrin repeat domain 35%2C transcript variant X1;transcript_id=XM_017319516.2;extra_copy_number=0
CM058243.1	Liftoff	exon	94710171	94710228	.	+	.	ID=exon-XM_017319516.2-5;Parent=rna-XM_017319516.2;Dbxref=GeneID:213121,GenBank:XM_017319516.2,MGI:MGI:2442590;gbkey=mRNA;gene=Ankrd35;product=ankyrin repeat domain 35%2C transcript variant X1;transcript_id=XM_017319516.2;extra_copy_number=0
CM058243.1	Liftoff	exon	94710327	94710397	.	+	.	ID=exon-XM_017319516.2-6;Parent=rna-XM_017319516.2;Dbxref=GeneID:213121,GenBank:XM_017319516.2,MGI:MGI:2442590;gbkey=mRNA;gene=Ankrd35;product=ankyrin repeat domain 35%2C transcript variant X1;transcript_id=XM_017319516.2;extra_copy_number=0
CM058243.1	Liftoff	exon	94710662	94710768	.	+	.	ID=exon-XM_017319516.2-7;Parent=rna-XM_017319516.2;Dbxref=GeneID:213121,GenBank:XM_017319516.2,MGI:MGI:2442590;gbkey=mRNA;gene=Ankrd35;product=ankyrin repeat domain 35%2C transcript variant X1;transcript_id=XM_017319516.2;extra_copy_number=0
CM058243.1	Liftoff	exon	94711727	94711911	.	+	.	ID=exon-XM_017319516.2-8;Parent=rna-XM_017319516.2;Dbxref=GeneID:213121,GenBank:XM_017319516.2,MGI:MGI:2442590;gbkey=mRNA;gene=Ankrd35;product=ankyrin repeat domain 35%2C transcript variant X1;transcript_id=XM_017319516.2;extra_copy_number=0
CM058243.1	Liftoff	exon	94712694	94712731	.	+	.	ID=exon-XM_017319516.2-9;Parent=rna-XM_017319516.2;Dbxref=GeneID:213121,GenBank:XM_017319516.2,MGI:MGI:2442590;gbkey=mRNA;gene=Ankrd35;product=ankyrin repeat domain 35%2C transcript variant X1;transcript_id=XM_017319516.2;extra_copy_number=0
CM058243.1	Liftoff	exon	94712883	94714874	.	+	.	ID=exon-XM_017319516.2-10;Parent=rna-XM_017319516.2;Dbxref=GeneID:213121,GenBank:XM_017319516.2,MGI:MGI:2442590;gbkey=mRNA;gene=Ankrd35;product=ankyrin repeat domain 35%2C transcript variant X1;transcript_id=XM_017319516.2;extra_copy_number=0
CM058243.1	Liftoff	exon	94718846	94718935	.	+	.	ID=exon-XM_017319516.2-11;Parent=rna-XM_017319516.2;Dbxref=GeneID:213121,GenBank:XM_017319516.2,MGI:MGI:2442590;gbkey=mRNA;gene=Ankrd35;product=ankyrin repeat domain 35%2C transcript variant X1;transcript_id=XM_017319516.2;extra_copy_number=0
CM058243.1	Liftoff	exon	94719145	94719210	.	+	.	ID=exon-XM_017319516.2-12;Parent=rna-XM_017319516.2;Dbxref=GeneID:213121,GenBank:XM_017319516.2,MGI:MGI:2442590;gbkey=mRNA;gene=Ankrd35;product=ankyrin repeat domain 35%2C transcript variant X1;transcript_id=XM_017319516.2;extra_copy_number=0
CM058243.1	Liftoff	exon	94719892	94719996	.	+	.	ID=exon-XM_017319516.2-13;Parent=rna-XM_017319516.2;Dbxref=GeneID:213121,GenBank:XM_017319516.2,MGI:MGI:2442590;gbkey=mRNA;gene=Ankrd35;product=ankyrin repeat domain 35%2C transcript variant X1;transcript_id=XM_017319516.2;extra_copy_number=0
CM058243.1	Liftoff	exon	94720539	94720734	.	+	.	ID=exon-XM_017319516.2-14;Parent=rna-XM_017319516.2;Dbxref=GeneID:213121,GenBank:XM_017319516.2,MGI:MGI:2442590;gbkey=mRNA;gene=Ankrd35;product=ankyrin repeat domain 35%2C transcript variant X1;transcript_id=XM_017319516.2;extra_copy_number=0
CM058243.1	Liftoff	CDS	94707951	94707967	.	+	.	ID=cds-XP_017175005.1;Parent=rna-XM_017319516.2;Dbxref=GeneID:213121,GenBank:XP_017175005.1,MGI:MGI:2442590;Name=XP_017175005.1;gbkey=CDS;gene=Ankrd35;product=ankyrin repeat domain-containing protein 35 isoform X1;protein_id=XP_017175005.1;extra_copy_number=0
CM058243.1	Liftoff	CDS	94708880	94708968	.	+	.	ID=cds-XP_017175005.1;Parent=rna-XM_017319516.2;Dbxref=GeneID:213121,GenBank:XP_017175005.1,MGI:MGI:2442590;Name=XP_017175005.1;gbkey=CDS;gene=Ankrd35;product=ankyrin repeat domain-containing protein 35 isoform X1;protein_id=XP_017175005.1;extra_copy_number=0
CM058243.1	Liftoff	CDS	94709330	94709394	.	+	.	ID=cds-XP_017175005.1;Parent=rna-XM_017319516.2;Dbxref=GeneID:213121,GenBank:XP_017175005.1,MGI:MGI:2442590;Name=XP_017175005.1;gbkey=CDS;gene=Ankrd35;product=ankyrin repeat domain-containing protein 35 isoform X1;protein_id=XP_017175005.1;extra_copy_number=0
CM058243.1	Liftoff	CDS	94710171	94710228	.	+	.	ID=cds-XP_017175005.1;Parent=rna-XM_017319516.2;Dbxref=GeneID:213121,GenBank:XP_017175005.1,MGI:MGI:2442590;Name=XP_017175005.1;gbkey=CDS;gene=Ankrd35;product=ankyrin repeat domain-containing protein 35 isoform X1;protein_id=XP_017175005.1;extra_copy_number=0
CM058243.1	Liftoff	CDS	94710327	94710397	.	+	.	ID=cds-XP_017175005.1;Parent=rna-XM_017319516.2;Dbxref=GeneID:213121,GenBank:XP_017175005.1,MGI:MGI:2442590;Name=XP_017175005.1;gbkey=CDS;gene=Ankrd35;product=ankyrin repeat domain-containing protein 35 isoform X1;protein_id=XP_017175005.1;extra_copy_number=0
CM058243.1	Liftoff	CDS	94710662	94710768	.	+	.	ID=cds-XP_017175005.1;Parent=rna-XM_017319516.2;Dbxref=GeneID:213121,GenBank:XP_017175005.1,MGI:MGI:2442590;Name=XP_017175005.1;gbkey=CDS;gene=Ankrd35;product=ankyrin repeat domain-containing protein 35 isoform X1;protein_id=XP_017175005.1;extra_copy_number=0
CM058243.1	Liftoff	CDS	94711727	94711911	.	+	.	ID=cds-XP_017175005.1;Parent=rna-XM_017319516.2;Dbxref=GeneID:213121,GenBank:XP_017175005.1,MGI:MGI:2442590;Name=XP_017175005.1;gbkey=CDS;gene=Ankrd35;product=ankyrin repeat domain-containing protein 35 isoform X1;protein_id=XP_017175005.1;extra_copy_number=0
CM058243.1	Liftoff	CDS	94712694	94712731	.	+	.	ID=cds-XP_017175005.1;Parent=rna-XM_017319516.2;Dbxref=GeneID:213121,GenBank:XP_017175005.1,MGI:MGI:2442590;Name=XP_017175005.1;gbkey=CDS;gene=Ankrd35;product=ankyrin repeat domain-containing protein 35 isoform X1;protein_id=XP_017175005.1;extra_copy_number=0
CM058243.1	Liftoff	CDS	94712883	94714874	.	+	.	ID=cds-XP_017175005.1;Parent=rna-XM_017319516.2;Dbxref=GeneID:213121,GenBank:XP_017175005.1,MGI:MGI:2442590;Name=XP_017175005.1;gbkey=CDS;gene=Ankrd35;product=ankyrin repeat domain-containing protein 35 isoform X1;protein_id=XP_017175005.1;extra_copy_number=0
CM058243.1	Liftoff	CDS	94718846	94718935	.	+	.	ID=cds-XP_017175005.1;Parent=rna-XM_017319516.2;Dbxref=GeneID:213121,GenBank:XP_017175005.1,MGI:MGI:2442590;Name=XP_017175005.1;gbkey=CDS;gene=Ankrd35;product=ankyrin repeat domain-containing protein 35 isoform X1;protein_id=XP_017175005.1;extra_copy_number=0
CM058243.1	Liftoff	CDS	94719145	94719210	.	+	.	ID=cds-XP_017175005.1;Parent=rna-XM_017319516.2;Dbxref=GeneID:213121,GenBank:XP_017175005.1,MGI:MGI:2442590;Name=XP_017175005.1;gbkey=CDS;gene=Ankrd35;product=ankyrin repeat domain-containing protein 35 isoform X1;protein_id=XP_017175005.1;extra_copy_number=0
CM058243.1	Liftoff	CDS	94719892	94719951	.	+	.	ID=cds-XP_017175005.1;Parent=rna-XM_017319516.2;Dbxref=GeneID:213121,GenBank:XP_017175005.1,MGI:MGI:2442590;Name=XP_017175005.1;gbkey=CDS;gene=Ankrd35;product=ankyrin repeat domain-containing protein 35 isoform X1;protein_id=XP_017175005.1;extra_copy_number=0
CM058243.1	Liftoff	gene	94726063	94735770	.	+	.	ID=gene-Pias3;Dbxref=GeneID:229615,MGI:MGI:1913126;Name=Pias3;description=protein inhibitor of activated STAT 3;gbkey=Gene;gene=Pias3;gene_biotype=protein_coding;gene_synonym=Pias3l;coverage=1.0;sequence_ID=1.0;valid_ORFs=6;extra_copy_number=0;copy_num_ID=gene-Pias3_0
CM058243.1	Liftoff	mRNA	94726063	94735664	.	+	.	ID=rna-XM_030252586.2;Parent=gene-Pias3;Dbxref=GeneID:229615,GenBank:XM_030252586.2,MGI:MGI:1913126;Name=XM_030252586.2;gbkey=mRNA;gene=Pias3;model_evidence=Supporting evidence includes similarity to: 14 mRNAs%2C 17 ESTs%2C 5 Proteins%2C 480 long SRA reads%2C and 100%25 coverage of the annotated genomic feature by RNAseq alignments%2C including 45 samples with support for all annotated introns;product=protein inhibitor of activated STAT 3%2C transcript variant X2;transcript_id=XM_030252586.2;matches_ref_protein=True;valid_ORF=True;extra_copy_number=0
CM058243.1	Liftoff	exon	94726063	94726231	.	+	.	ID=exon-XM_030252586.2-1;Parent=rna-XM_030252586.2;Dbxref=GeneID:229615,GenBank:XM_030252586.2,MGI:MGI:1913126;gbkey=mRNA;gene=Pias3;product=protein inhibitor of activated STAT 3%2C transcript variant X2;transcript_id=XM_030252586.2;extra_copy_number=0
CM058243.1	Liftoff	exon	94729120	94729353	.	+	.	ID=exon-XM_030252586.2-2;Parent=rna-XM_030252586.2;Dbxref=GeneID:229615,GenBank:XM_030252586.2,MGI:MGI:1913126;gbkey=mRNA;gene=Pias3;product=protein inhibitor of activated STAT 3%2C transcript variant X2;transcript_id=XM_030252586.2;extra_copy_number=0
CM058243.1	Liftoff	exon	94729459	94729537	.	+	.	ID=exon-XM_030252586.2-3;Parent=rna-XM_030252586.2;Dbxref=GeneID:229615,GenBank:XM_030252586.2,MGI:MGI:1913126;gbkey=mRNA;gene=Pias3;product=protein inhibitor of activated STAT 3%2C transcript variant X2;transcript_id=XM_030252586.2;extra_copy_number=0
CM058243.1	Liftoff	exon	94729693	94729777	.	+	.	ID=exon-XM_030252586.2-4;Parent=rna-XM_030252586.2;Dbxref=GeneID:229615,GenBank:XM_030252586.2,MGI:MGI:1913126;gbkey=mRNA;gene=Pias3;product=protein inhibitor of activated STAT 3%2C transcript variant X2;transcript_id=XM_030252586.2;extra_copy_number=0
CM058243.1	Liftoff	exon	94729918	94729968	.	+	.	ID=exon-XM_030252586.2-5;Parent=rna-XM_030252586.2;Dbxref=GeneID:229615,GenBank:XM_030252586.2,MGI:MGI:1913126;gbkey=mRNA;gene=Pias3;product=protein inhibitor of activated STAT 3%2C transcript variant X2;transcript_id=XM_030252586.2;extra_copy_number=0
CM058243.1	Liftoff	exon	94730189	94730279	.	+	.	ID=exon-XM_030252586.2-6;Parent=rna-XM_030252586.2;Dbxref=GeneID:229615,GenBank:XM_030252586.2,MGI:MGI:1913126;gbkey=mRNA;gene=Pias3;product=protein inhibitor of activated STAT 3%2C transcript variant X2;transcript_id=XM_030252586.2;extra_copy_number=0
CM058243.1	Liftoff	exon	94730986	94731120	.	+	.	ID=exon-XM_030252586.2-7;Parent=rna-XM_030252586.2;Dbxref=GeneID:229615,GenBank:XM_030252586.2,MGI:MGI:1913126;gbkey=mRNA;gene=Pias3;product=protein inhibitor of activated STAT 3%2C transcript variant X2;transcript_id=XM_030252586.2;extra_copy_number=0
CM058243.1	Liftoff	exon	94731316	94731421	.	+	.	ID=exon-XM_030252586.2-8;Parent=rna-XM_030252586.2;Dbxref=GeneID:229615,GenBank:XM_030252586.2,MGI:MGI:1913126;gbkey=mRNA;gene=Pias3;product=protein inhibitor of activated STAT 3%2C transcript variant X2;transcript_id=XM_030252586.2;extra_copy_number=0
CM058243.1	Liftoff	exon	94731874	94731947	.	+	.	ID=exon-XM_030252586.2-9;Parent=rna-XM_030252586.2;Dbxref=GeneID:229615,GenBank:XM_030252586.2,MGI:MGI:1913126;gbkey=mRNA;gene=Pias3;product=protein inhibitor of activated STAT 3%2C transcript variant X2;transcript_id=XM_030252586.2;extra_copy_number=0
CM058243.1	Liftoff	exon	94732057	94732217	.	+	.	ID=exon-XM_030252586.2-10;Parent=rna-XM_030252586.2;Dbxref=GeneID:229615,GenBank:XM_030252586.2,MGI:MGI:1913126;gbkey=mRNA;gene=Pias3;product=protein inhibitor of activated STAT 3%2C transcript variant X2;transcript_id=XM_030252586.2;extra_copy_number=0
CM058243.1	Liftoff	exon	94733226	94733359	.	+	.	ID=exon-XM_030252586.2-11;Parent=rna-XM_030252586.2;Dbxref=GeneID:229615,GenBank:XM_030252586.2,MGI:MGI:1913126;gbkey=mRNA;gene=Pias3;product=protein inhibitor of activated STAT 3%2C transcript variant X2;transcript_id=XM_030252586.2;extra_copy_number=0
CM058243.1	Liftoff	exon	94733439	94733607	.	+	.	ID=exon-XM_030252586.2-12;Parent=rna-XM_030252586.2;Dbxref=GeneID:229615,GenBank:XM_030252586.2,MGI:MGI:1913126;gbkey=mRNA;gene=Pias3;product=protein inhibitor of activated STAT 3%2C transcript variant X2;transcript_id=XM_030252586.2;extra_copy_number=0
CM058243.1	Liftoff	exon	94733759	94733892	.	+	.	ID=exon-XM_030252586.2-13;Parent=rna-XM_030252586.2;Dbxref=GeneID:229615,GenBank:XM_030252586.2,MGI:MGI:1913126;gbkey=mRNA;gene=Pias3;product=protein inhibitor of activated STAT 3%2C transcript variant X2;transcript_id=XM_030252586.2;extra_copy_number=0
CM058243.1	Liftoff	exon	94734049	94734086	.	+	.	ID=exon-XM_030252586.2-14;Parent=rna-XM_030252586.2;Dbxref=GeneID:229615,GenBank:XM_030252586.2,MGI:MGI:1913126;gbkey=mRNA;gene=Pias3;product=protein inhibitor of activated STAT 3%2C transcript variant X2;transcript_id=XM_030252586.2;extra_copy_number=0
CM058243.1	Liftoff	exon	94734549	94735664	.	+	.	ID=exon-XM_030252586.2-15;Parent=rna-XM_030252586.2;Dbxref=GeneID:229615,GenBank:XM_030252586.2,MGI:MGI:1913126;gbkey=mRNA;gene=Pias3;product=protein inhibitor of activated STAT 3%2C transcript variant X2;transcript_id=XM_030252586.2;extra_copy_number=0
CM058243.1	Liftoff	CDS	94729123	94729353	.	+	.	ID=cds-XP_030108446.1;Parent=rna-XM_030252586.2;Dbxref=GeneID:229615,GenBank:XP_030108446.1,MGI:MGI:1913126;Name=XP_030108446.1;gbkey=CDS;gene=Pias3;product=E3 SUMO-protein ligase PIAS3 isoform X2;protein_id=XP_030108446.1;extra_copy_number=0
CM058243.1	Liftoff	CDS	94729459	94729537	.	+	.	ID=cds-XP_030108446.1;Parent=rna-XM_030252586.2;Dbxref=GeneID:229615,GenBank:XP_030108446.1,MGI:MGI:1913126;Name=XP_030108446.1;gbkey=CDS;gene=Pias3;product=E3 SUMO-protein ligase PIAS3 isoform X2;protein_id=XP_030108446.1;extra_copy_number=0
CM058243.1	Liftoff	CDS	94729693	94729777	.	+	.	ID=cds-XP_030108446.1;Parent=rna-XM_030252586.2;Dbxref=GeneID:229615,GenBank:XP_030108446.1,MGI:MGI:1913126;Name=XP_030108446.1;gbkey=CDS;gene=Pias3;product=E3 SUMO-protein ligase PIAS3 isoform X2;protein_id=XP_030108446.1;extra_copy_number=0
CM058243.1	Liftoff	CDS	94729918	94729968	.	+	.	ID=cds-XP_030108446.1;Parent=rna-XM_030252586.2;Dbxref=GeneID:229615,GenBank:XP_030108446.1,MGI:MGI:1913126;Name=XP_030108446.1;gbkey=CDS;gene=Pias3;product=E3 SUMO-protein ligase PIAS3 isoform X2;protein_id=XP_030108446.1;extra_copy_number=0
CM058243.1	Liftoff	CDS	94730189	94730279	.	+	.	ID=cds-XP_030108446.1;Parent=rna-XM_030252586.2;Dbxref=GeneID:229615,GenBank:XP_030108446.1,MGI:MGI:1913126;Name=XP_030108446.1;gbkey=CDS;gene=Pias3;product=E3 SUMO-protein ligase PIAS3 isoform X2;protein_id=XP_030108446.1;extra_copy_number=0
CM058243.1	Liftoff	CDS	94730986	94731120	.	+	.	ID=cds-XP_030108446.1;Parent=rna-XM_030252586.2;Dbxref=GeneID:229615,GenBank:XP_030108446.1,MGI:MGI:1913126;Name=XP_030108446.1;gbkey=CDS;gene=Pias3;product=E3 SUMO-protein ligase PIAS3 isoform X2;protein_id=XP_030108446.1;extra_copy_number=0
CM058243.1	Liftoff	CDS	94731316	94731421	.	+	.	ID=cds-XP_030108446.1;Parent=rna-XM_030252586.2;Dbxref=GeneID:229615,GenBank:XP_030108446.1,MGI:MGI:1913126;Name=XP_030108446.1;gbkey=CDS;gene=Pias3;product=E3 SUMO-protein ligase PIAS3 isoform X2;protein_id=XP_030108446.1;extra_copy_number=0
CM058243.1	Liftoff	CDS	94731874	94731947	.	+	.	ID=cds-XP_030108446.1;Parent=rna-XM_030252586.2;Dbxref=GeneID:229615,GenBank:XP_030108446.1,MGI:MGI:1913126;Name=XP_030108446.1;gbkey=CDS;gene=Pias3;product=E3 SUMO-protein ligase PIAS3 isoform X2;protein_id=XP_030108446.1;extra_copy_number=0
CM058243.1	Liftoff	CDS	94732057	94732217	.	+	.	ID=cds-XP_030108446.1;Parent=rna-XM_030252586.2;Dbxref=GeneID:229615,GenBank:XP_030108446.1,MGI:MGI:1913126;Name=XP_030108446.1;gbkey=CDS;gene=Pias3;product=E3 SUMO-protein ligase PIAS3 isoform X2;protein_id=XP_030108446.1;extra_copy_number=0
CM058243.1	Liftoff	CDS	94733226	94733359	.	+	.	ID=cds-XP_030108446.1;Parent=rna-XM_030252586.2;Dbxref=GeneID:229615,GenBank:XP_030108446.1,MGI:MGI:1913126;Name=XP_030108446.1;gbkey=CDS;gene=Pias3;product=E3 SUMO-protein ligase PIAS3 isoform X2;protein_id=XP_030108446.1;extra_copy_number=0
CM058243.1	Liftoff	CDS	94733439	94733607	.	+	.	ID=cds-XP_030108446.1;Parent=rna-XM_030252586.2;Dbxref=GeneID:229615,GenBank:XP_030108446.1,MGI:MGI:1913126;Name=XP_030108446.1;gbkey=CDS;gene=Pias3;product=E3 SUMO-protein ligase PIAS3 isoform X2;protein_id=XP_030108446.1;extra_copy_number=0
CM058243.1	Liftoff	CDS	94733759	94733892	.	+	.	ID=cds-XP_030108446.1;Parent=rna-XM_030252586.2;Dbxref=GeneID:229615,GenBank:XP_030108446.1,MGI:MGI:1913126;Name=XP_030108446.1;gbkey=CDS;gene=Pias3;product=E3 SUMO-protein ligase PIAS3 isoform X2;protein_id=XP_030108446.1;extra_copy_number=0
CM058243.1	Liftoff	CDS	94734049	94734086	.	+	.	ID=cds-XP_030108446.1;Parent=rna-XM_030252586.2;Dbxref=GeneID:229615,GenBank:XP_030108446.1,MGI:MGI:1913126;Name=XP_030108446.1;gbkey=CDS;gene=Pias3;product=E3 SUMO-protein ligase PIAS3 isoform X2;protein_id=XP_030108446.1;extra_copy_number=0
CM058243.1	Liftoff	CDS	94734549	94734815	.	+	.	ID=cds-XP_030108446.1;Parent=rna-XM_030252586.2;Dbxref=GeneID:229615,GenBank:XP_030108446.1,MGI:MGI:1913126;Name=XP_030108446.1;gbkey=CDS;gene=Pias3;product=E3 SUMO-protein ligase PIAS3 isoform X2;protein_id=XP_030108446.1;extra_copy_number=0
CM058243.1	Liftoff	mRNA	94726075	94735770	.	+	.	ID=rna-NM_146135.2;Parent=gene-Pias3;Dbxref=GeneID:229615,GenBank:NM_146135.2,MGI:MGI:1913126;Name=NM_146135.2;gbkey=mRNA;gene=Pias3;product=protein inhibitor of activated STAT 3%2C transcript variant 1;transcript_id=NM_146135.2;matches_ref_protein=True;valid_ORF=True;extra_copy_number=0
CM058243.1	Liftoff	exon	94726075	94726231	.	+	.	ID=exon-NM_146135.2-1;Parent=rna-NM_146135.2;Dbxref=GeneID:229615,GenBank:NM_146135.2,MGI:MGI:1913126;gbkey=mRNA;gene=Pias3;product=protein inhibitor of activated STAT 3%2C transcript variant 1;transcript_id=NM_146135.2;extra_copy_number=0
CM058243.1	Liftoff	exon	94729120	94729537	.	+	.	ID=exon-NM_146135.2-2;Parent=rna-NM_146135.2;Dbxref=GeneID:229615,GenBank:NM_146135.2,MGI:MGI:1913126;gbkey=mRNA;gene=Pias3;product=protein inhibitor of activated STAT 3%2C transcript variant 1;transcript_id=NM_146135.2;extra_copy_number=0
CM058243.1	Liftoff	exon	94729693	94729777	.	+	.	ID=exon-NM_146135.2-3;Parent=rna-NM_146135.2;Dbxref=GeneID:229615,GenBank:NM_146135.2,MGI:MGI:1913126;gbkey=mRNA;gene=Pias3;product=protein inhibitor of activated STAT 3%2C transcript variant 1;transcript_id=NM_146135.2;extra_copy_number=0
CM058243.1	Liftoff	exon	94729918	94729968	.	+	.	ID=exon-NM_146135.2-4;Parent=rna-NM_146135.2;Dbxref=GeneID:229615,GenBank:NM_146135.2,MGI:MGI:1913126;gbkey=mRNA;gene=Pias3;product=protein inhibitor of activated STAT 3%2C transcript variant 1;transcript_id=NM_146135.2;extra_copy_number=0
CM058243.1	Liftoff	exon	94730189	94730279	.	+	.	ID=exon-NM_146135.2-5;Parent=rna-NM_146135.2;Dbxref=GeneID:229615,GenBank:NM_146135.2,MGI:MGI:1913126;gbkey=mRNA;gene=Pias3;product=protein inhibitor of activated STAT 3%2C transcript variant 1;transcript_id=NM_146135.2;extra_copy_number=0
CM058243.1	Liftoff	exon	94730986	94731120	.	+	.	ID=exon-NM_146135.2-6;Parent=rna-NM_146135.2;Dbxref=GeneID:229615,GenBank:NM_146135.2,MGI:MGI:1913126;gbkey=mRNA;gene=Pias3;product=protein inhibitor of activated STAT 3%2C transcript variant 1;transcript_id=NM_146135.2;extra_copy_number=0
CM058243.1	Liftoff	exon	94731316	94731421	.	+	.	ID=exon-NM_146135.2-7;Parent=rna-NM_146135.2;Dbxref=GeneID:229615,GenBank:NM_146135.2,MGI:MGI:1913126;gbkey=mRNA;gene=Pias3;product=protein inhibitor of activated STAT 3%2C transcript variant 1;transcript_id=NM_146135.2;extra_copy_number=0
CM058243.1	Liftoff	exon	94731874	94731947	.	+	.	ID=exon-NM_146135.2-8;Parent=rna-NM_146135.2;Dbxref=GeneID:229615,GenBank:NM_146135.2,MGI:MGI:1913126;gbkey=mRNA;gene=Pias3;product=protein inhibitor of activated STAT 3%2C transcript variant 1;transcript_id=NM_146135.2;extra_copy_number=0
CM058243.1	Liftoff	exon	94732057	94732217	.	+	.	ID=exon-NM_146135.2-9;Parent=rna-NM_146135.2;Dbxref=GeneID:229615,GenBank:NM_146135.2,MGI:MGI:1913126;gbkey=mRNA;gene=Pias3;product=protein inhibitor of activated STAT 3%2C transcript variant 1;transcript_id=NM_146135.2;extra_copy_number=0
CM058243.1	Liftoff	exon	94733226	94733359	.	+	.	ID=exon-NM_146135.2-10;Parent=rna-NM_146135.2;Dbxref=GeneID:229615,GenBank:NM_146135.2,MGI:MGI:1913126;gbkey=mRNA;gene=Pias3;product=protein inhibitor of activated STAT 3%2C transcript variant 1;transcript_id=NM_146135.2;extra_copy_number=0
CM058243.1	Liftoff	exon	94733439	94733607	.	+	.	ID=exon-NM_146135.2-11;Parent=rna-NM_146135.2;Dbxref=GeneID:229615,GenBank:NM_146135.2,MGI:MGI:1913126;gbkey=mRNA;gene=Pias3;product=protein inhibitor of activated STAT 3%2C transcript variant 1;transcript_id=NM_146135.2;extra_copy_number=0
CM058243.1	Liftoff	exon	94733759	94733892	.	+	.	ID=exon-NM_146135.2-12;Parent=rna-NM_146135.2;Dbxref=GeneID:229615,GenBank:NM_146135.2,MGI:MGI:1913126;gbkey=mRNA;gene=Pias3;product=protein inhibitor of activated STAT 3%2C transcript variant 1;transcript_id=NM_146135.2;extra_copy_number=0
CM058243.1	Liftoff	exon	94734049	94734086	.	+	.	ID=exon-NM_146135.2-13;Parent=rna-NM_146135.2;Dbxref=GeneID:229615,GenBank:NM_146135.2,MGI:MGI:1913126;gbkey=mRNA;gene=Pias3;product=protein inhibitor of activated STAT 3%2C transcript variant 1;transcript_id=NM_146135.2;extra_copy_number=0
CM058243.1	Liftoff	exon	94734549	94735770	.	+	.	ID=exon-NM_146135.2-14;Parent=rna-NM_146135.2;Dbxref=GeneID:229615,GenBank:NM_146135.2,MGI:MGI:1913126;gbkey=mRNA;gene=Pias3;product=protein inhibitor of activated STAT 3%2C transcript variant 1;transcript_id=NM_146135.2;extra_copy_number=0
CM058243.1	Liftoff	CDS	94729123	94729537	.	+	.	ID=cds-NP_666247.1;Parent=rna-NM_146135.2;Dbxref=CCDS:CCDS38559.1,GeneID:229615,GenBank:NP_666247.1,MGI:MGI:1913126;Name=NP_666247.1;Note=isoform 1 is encoded by transcript variant 1;gbkey=CDS;gene=Pias3;product=E3 SUMO-protein ligase PIAS3 isoform 1;protein_id=NP_666247.1;extra_copy_number=0
CM058243.1	Liftoff	CDS	94729693	94729777	.	+	.	ID=cds-NP_666247.1;Parent=rna-NM_146135.2;Dbxref=CCDS:CCDS38559.1,GeneID:229615,GenBank:NP_666247.1,MGI:MGI:1913126;Name=NP_666247.1;Note=isoform 1 is encoded by transcript variant 1;gbkey=CDS;gene=Pias3;product=E3 SUMO-protein ligase PIAS3 isoform 1;protein_id=NP_666247.1;extra_copy_number=0
CM058243.1	Liftoff	CDS	94729918	94729968	.	+	.	ID=cds-NP_666247.1;Parent=rna-NM_146135.2;Dbxref=CCDS:CCDS38559.1,GeneID:229615,GenBank:NP_666247.1,MGI:MGI:1913126;Name=NP_666247.1;Note=isoform 1 is encoded by transcript variant 1;gbkey=CDS;gene=Pias3;product=E3 SUMO-protein ligase PIAS3 isoform 1;protein_id=NP_666247.1;extra_copy_number=0
CM058243.1	Liftoff	CDS	94730189	94730279	.	+	.	ID=cds-NP_666247.1;Parent=rna-NM_146135.2;Dbxref=CCDS:CCDS38559.1,GeneID:229615,GenBank:NP_666247.1,MGI:MGI:1913126;Name=NP_666247.1;Note=isoform 1 is encoded by transcript variant 1;gbkey=CDS;gene=Pias3;product=E3 SUMO-protein ligase PIAS3 isoform 1;protein_id=NP_666247.1;extra_copy_number=0
CM058243.1	Liftoff	CDS	94730986	94731120	.	+	.	ID=cds-NP_666247.1;Parent=rna-NM_146135.2;Dbxref=CCDS:CCDS38559.1,GeneID:229615,GenBank:NP_666247.1,MGI:MGI:1913126;Name=NP_666247.1;Note=isoform 1 is encoded by transcript variant 1;gbkey=CDS;gene=Pias3;product=E3 SUMO-protein ligase PIAS3 isoform 1;protein_id=NP_666247.1;extra_copy_number=0
CM058243.1	Liftoff	CDS	94731316	94731421	.	+	.	ID=cds-NP_666247.1;Parent=rna-NM_146135.2;Dbxref=CCDS:CCDS38559.1,GeneID:229615,GenBank:NP_666247.1,MGI:MGI:1913126;Name=NP_666247.1;Note=isoform 1 is encoded by transcript variant 1;gbkey=CDS;gene=Pias3;product=E3 SUMO-protein ligase PIAS3 isoform 1;protein_id=NP_666247.1;extra_copy_number=0
CM058243.1	Liftoff	CDS	94731874	94731947	.	+	.	ID=cds-NP_666247.1;Parent=rna-NM_146135.2;Dbxref=CCDS:CCDS38559.1,GeneID:229615,GenBank:NP_666247.1,MGI:MGI:1913126;Name=NP_666247.1;Note=isoform 1 is encoded by transcript variant 1;gbkey=CDS;gene=Pias3;product=E3 SUMO-protein ligase PIAS3 isoform 1;protein_id=NP_666247.1;extra_copy_number=0
CM058243.1	Liftoff	CDS	94732057	94732217	.	+	.	ID=cds-NP_666247.1;Parent=rna-NM_146135.2;Dbxref=CCDS:CCDS38559.1,GeneID:229615,GenBank:NP_666247.1,MGI:MGI:1913126;Name=NP_666247.1;Note=isoform 1 is encoded by transcript variant 1;gbkey=CDS;gene=Pias3;product=E3 SUMO-protein ligase PIAS3 isoform 1;protein_id=NP_666247.1;extra_copy_number=0
CM058243.1	Liftoff	CDS	94733226	94733359	.	+	.	ID=cds-NP_666247.1;Parent=rna-NM_146135.2;Dbxref=CCDS:CCDS38559.1,GeneID:229615,GenBank:NP_666247.1,MGI:MGI:1913126;Name=NP_666247.1;Note=isoform 1 is encoded by transcript variant 1;gbkey=CDS;gene=Pias3;product=E3 SUMO-protein ligase PIAS3 isoform 1;protein_id=NP_666247.1;extra_copy_number=0
CM058243.1	Liftoff	CDS	94733439	94733607	.	+	.	ID=cds-NP_666247.1;Parent=rna-NM_146135.2;Dbxref=CCDS:CCDS38559.1,GeneID:229615,GenBank:NP_666247.1,MGI:MGI:1913126;Name=NP_666247.1;Note=isoform 1 is encoded by transcript variant 1;gbkey=CDS;gene=Pias3;product=E3 SUMO-protein ligase PIAS3 isoform 1;protein_id=NP_666247.1;extra_copy_number=0
CM058243.1	Liftoff	CDS	94733759	94733892	.	+	.	ID=cds-NP_666247.1;Parent=rna-NM_146135.2;Dbxref=CCDS:CCDS38559.1,GeneID:229615,GenBank:NP_666247.1,MGI:MGI:1913126;Name=NP_666247.1;Note=isoform 1 is encoded by transcript variant 1;gbkey=CDS;gene=Pias3;product=E3 SUMO-protein ligase PIAS3 isoform 1;protein_id=NP_666247.1;extra_copy_number=0
CM058243.1	Liftoff	CDS	94734049	94734086	.	+	.	ID=cds-NP_666247.1;Parent=rna-NM_146135.2;Dbxref=CCDS:CCDS38559.1,GeneID:229615,GenBank:NP_666247.1,MGI:MGI:1913126;Name=NP_666247.1;Note=isoform 1 is encoded by transcript variant 1;gbkey=CDS;gene=Pias3;product=E3 SUMO-protein ligase PIAS3 isoform 1;protein_id=NP_666247.1;extra_copy_number=0
CM058243.1	Liftoff	CDS	94734549	94734815	.	+	.	ID=cds-NP_666247.1;Parent=rna-NM_146135.2;Dbxref=CCDS:CCDS38559.1,GeneID:229615,GenBank:NP_666247.1,MGI:MGI:1913126;Name=NP_666247.1;Note=isoform 1 is encoded by transcript variant 1;gbkey=CDS;gene=Pias3;product=E3 SUMO-protein ligase PIAS3 isoform 1;protein_id=NP_666247.1;extra_copy_number=0
CM058243.1	Liftoff	mRNA	94726776	94735770	.	+	.	ID=rna-NM_001165949.1;Parent=gene-Pias3;Dbxref=GeneID:229615,GenBank:NM_001165949.1,MGI:MGI:1913126;Name=NM_001165949.1;gbkey=mRNA;gene=Pias3;product=protein inhibitor of activated STAT 3%2C transcript variant 3;tag=RefSeq Select;transcript_id=NM_001165949.1;matches_ref_protein=True;valid_ORF=True;extra_copy_number=0
CM058243.1	Liftoff	exon	94726776	94726895	.	+	.	ID=exon-NM_001165949.1-1;Parent=rna-NM_001165949.1;Dbxref=GeneID:229615,GenBank:NM_001165949.1,MGI:MGI:1913126;gbkey=mRNA;gene=Pias3;product=protein inhibitor of activated STAT 3%2C transcript variant 3;tag=RefSeq Select;transcript_id=NM_001165949.1;extra_copy_number=0
CM058243.1	Liftoff	exon	94729120	94729537	.	+	.	ID=exon-NM_001165949.1-2;Parent=rna-NM_001165949.1;Dbxref=GeneID:229615,GenBank:NM_001165949.1,MGI:MGI:1913126;gbkey=mRNA;gene=Pias3;product=protein inhibitor of activated STAT 3%2C transcript variant 3;tag=RefSeq Select;transcript_id=NM_001165949.1;extra_copy_number=0
CM058243.1	Liftoff	exon	94729693	94729777	.	+	.	ID=exon-NM_001165949.1-3;Parent=rna-NM_001165949.1;Dbxref=GeneID:229615,GenBank:NM_001165949.1,MGI:MGI:1913126;gbkey=mRNA;gene=Pias3;product=protein inhibitor of activated STAT 3%2C transcript variant 3;tag=RefSeq Select;transcript_id=NM_001165949.1;extra_copy_number=0
CM058243.1	Liftoff	exon	94729918	94729968	.	+	.	ID=exon-NM_001165949.1-4;Parent=rna-NM_001165949.1;Dbxref=GeneID:229615,GenBank:NM_001165949.1,MGI:MGI:1913126;gbkey=mRNA;gene=Pias3;product=protein inhibitor of activated STAT 3%2C transcript variant 3;tag=RefSeq Select;transcript_id=NM_001165949.1;extra_copy_number=0
CM058243.1	Liftoff	exon	94730189	94730279	.	+	.	ID=exon-NM_001165949.1-5;Parent=rna-NM_001165949.1;Dbxref=GeneID:229615,GenBank:NM_001165949.1,MGI:MGI:1913126;gbkey=mRNA;gene=Pias3;product=protein inhibitor of activated STAT 3%2C transcript variant 3;tag=RefSeq Select;transcript_id=NM_001165949.1;extra_copy_number=0
CM058243.1	Liftoff	exon	94730986	94731120	.	+	.	ID=exon-NM_001165949.1-6;Parent=rna-NM_001165949.1;Dbxref=GeneID:229615,GenBank:NM_001165949.1,MGI:MGI:1913126;gbkey=mRNA;gene=Pias3;product=protein inhibitor of activated STAT 3%2C transcript variant 3;tag=RefSeq Select;transcript_id=NM_001165949.1;extra_copy_number=0
CM058243.1	Liftoff	exon	94731316	94731421	.	+	.	ID=exon-NM_001165949.1-7;Parent=rna-NM_001165949.1;Dbxref=GeneID:229615,GenBank:NM_001165949.1,MGI:MGI:1913126;gbkey=mRNA;gene=Pias3;product=protein inhibitor of activated STAT 3%2C transcript variant 3;tag=RefSeq Select;transcript_id=NM_001165949.1;extra_copy_number=0
CM058243.1	Liftoff	exon	94731874	94731947	.	+	.	ID=exon-NM_001165949.1-8;Parent=rna-NM_001165949.1;Dbxref=GeneID:229615,GenBank:NM_001165949.1,MGI:MGI:1913126;gbkey=mRNA;gene=Pias3;product=protein inhibitor of activated STAT 3%2C transcript variant 3;tag=RefSeq Select;transcript_id=NM_001165949.1;extra_copy_number=0
CM058243.1	Liftoff	exon	94732057	94732217	.	+	.	ID=exon-NM_001165949.1-9;Parent=rna-NM_001165949.1;Dbxref=GeneID:229615,GenBank:NM_001165949.1,MGI:MGI:1913126;gbkey=mRNA;gene=Pias3;product=protein inhibitor of activated STAT 3%2C transcript variant 3;tag=RefSeq Select;transcript_id=NM_001165949.1;extra_copy_number=0
CM058243.1	Liftoff	exon	94733226	94733359	.	+	.	ID=exon-NM_001165949.1-10;Parent=rna-NM_001165949.1;Dbxref=GeneID:229615,GenBank:NM_001165949.1,MGI:MGI:1913126;gbkey=mRNA;gene=Pias3;product=protein inhibitor of activated STAT 3%2C transcript variant 3;tag=RefSeq Select;transcript_id=NM_001165949.1;extra_copy_number=0
CM058243.1	Liftoff	exon	94733439	94733607	.	+	.	ID=exon-NM_001165949.1-11;Parent=rna-NM_001165949.1;Dbxref=GeneID:229615,GenBank:NM_001165949.1,MGI:MGI:1913126;gbkey=mRNA;gene=Pias3;product=protein inhibitor of activated STAT 3%2C transcript variant 3;tag=RefSeq Select;transcript_id=NM_001165949.1;extra_copy_number=0
CM058243.1	Liftoff	exon	94733759	94733892	.	+	.	ID=exon-NM_001165949.1-12;Parent=rna-NM_001165949.1;Dbxref=GeneID:229615,GenBank:NM_001165949.1,MGI:MGI:1913126;gbkey=mRNA;gene=Pias3;product=protein inhibitor of activated STAT 3%2C transcript variant 3;tag=RefSeq Select;transcript_id=NM_001165949.1;extra_copy_number=0
CM058243.1	Liftoff	exon	94734049	94734086	.	+	.	ID=exon-NM_001165949.1-13;Parent=rna-NM_001165949.1;Dbxref=GeneID:229615,GenBank:NM_001165949.1,MGI:MGI:1913126;gbkey=mRNA;gene=Pias3;product=protein inhibitor of activated STAT 3%2C transcript variant 3;tag=RefSeq Select;transcript_id=NM_001165949.1;extra_copy_number=0
CM058243.1	Liftoff	exon	94734549	94735770	.	+	.	ID=exon-NM_001165949.1-14;Parent=rna-NM_001165949.1;Dbxref=GeneID:229615,GenBank:NM_001165949.1,MGI:MGI:1913126;gbkey=mRNA;gene=Pias3;product=protein inhibitor of activated STAT 3%2C transcript variant 3;tag=RefSeq Select;transcript_id=NM_001165949.1;extra_copy_number=0
CM058243.1	Liftoff	CDS	94726872	94726895	.	+	.	ID=cds-NP_001159421.1;Parent=rna-NM_001165949.1;Dbxref=CCDS:CCDS51007.1,GeneID:229615,GenBank:NP_001159421.1,MGI:MGI:1913126;Name=NP_001159421.1;Note=isoform 3 is encoded by transcript variant 3;gbkey=CDS;gene=Pias3;product=E3 SUMO-protein ligase PIAS3 isoform 3;protein_id=NP_001159421.1;tag=RefSeq Select;extra_copy_number=0
CM058243.1	Liftoff	CDS	94729120	94729537	.	+	.	ID=cds-NP_001159421.1;Parent=rna-NM_001165949.1;Dbxref=CCDS:CCDS51007.1,GeneID:229615,GenBank:NP_001159421.1,MGI:MGI:1913126;Name=NP_001159421.1;Note=isoform 3 is encoded by transcript variant 3;gbkey=CDS;gene=Pias3;product=E3 SUMO-protein ligase PIAS3 isoform 3;protein_id=NP_001159421.1;tag=RefSeq Select;extra_copy_number=0
CM058243.1	Liftoff	CDS	94729693	94729777	.	+	.	ID=cds-NP_001159421.1;Parent=rna-NM_001165949.1;Dbxref=CCDS:CCDS51007.1,GeneID:229615,GenBank:NP_001159421.1,MGI:MGI:1913126;Name=NP_001159421.1;Note=isoform 3 is encoded by transcript variant 3;gbkey=CDS;gene=Pias3;product=E3 SUMO-protein ligase PIAS3 isoform 3;protein_id=NP_001159421.1;tag=RefSeq Select;extra_copy_number=0
CM058243.1	Liftoff	CDS	94729918	94729968	.	+	.	ID=cds-NP_001159421.1;Parent=rna-NM_001165949.1;Dbxref=CCDS:CCDS51007.1,GeneID:229615,GenBank:NP_001159421.1,MGI:MGI:1913126;Name=NP_001159421.1;Note=isoform 3 is encoded by transcript variant 3;gbkey=CDS;gene=Pias3;product=E3 SUMO-protein ligase PIAS3 isoform 3;protein_id=NP_001159421.1;tag=RefSeq Select;extra_copy_number=0
CM058243.1	Liftoff	CDS	94730189	94730279	.	+	.	ID=cds-NP_001159421.1;Parent=rna-NM_001165949.1;Dbxref=CCDS:CCDS51007.1,GeneID:229615,GenBank:NP_001159421.1,MGI:MGI:1913126;Name=NP_001159421.1;Note=isoform 3 is encoded by transcript variant 3;gbkey=CDS;gene=Pias3;product=E3 SUMO-protein ligase PIAS3 isoform 3;protein_id=NP_001159421.1;tag=RefSeq Select;extra_copy_number=0
CM058243.1	Liftoff	CDS	94730986	94731120	.	+	.	ID=cds-NP_001159421.1;Parent=rna-NM_001165949.1;Dbxref=CCDS:CCDS51007.1,GeneID:229615,GenBank:NP_001159421.1,MGI:MGI:1913126;Name=NP_001159421.1;Note=isoform 3 is encoded by transcript variant 3;gbkey=CDS;gene=Pias3;product=E3 SUMO-protein ligase PIAS3 isoform 3;protein_id=NP_001159421.1;tag=RefSeq Select;extra_copy_number=0
CM058243.1	Liftoff	CDS	94731316	94731421	.	+	.	ID=cds-NP_001159421.1;Parent=rna-NM_001165949.1;Dbxref=CCDS:CCDS51007.1,GeneID:229615,GenBank:NP_001159421.1,MGI:MGI:1913126;Name=NP_001159421.1;Note=isoform 3 is encoded by transcript variant 3;gbkey=CDS;gene=Pias3;product=E3 SUMO-protein ligase PIAS3 isoform 3;protein_id=NP_001159421.1;tag=RefSeq Select;extra_copy_number=0
CM058243.1	Liftoff	CDS	94731874	94731947	.	+	.	ID=cds-NP_001159421.1;Parent=rna-NM_001165949.1;Dbxref=CCDS:CCDS51007.1,GeneID:229615,GenBank:NP_001159421.1,MGI:MGI:1913126;Name=NP_001159421.1;Note=isoform 3 is encoded by transcript variant 3;gbkey=CDS;gene=Pias3;product=E3 SUMO-protein ligase PIAS3 isoform 3;protein_id=NP_001159421.1;tag=RefSeq Select;extra_copy_number=0
CM058243.1	Liftoff	CDS	94732057	94732217	.	+	.	ID=cds-NP_001159421.1;Parent=rna-NM_001165949.1;Dbxref=CCDS:CCDS51007.1,GeneID:229615,GenBank:NP_001159421.1,MGI:MGI:1913126;Name=NP_001159421.1;Note=isoform 3 is encoded by transcript variant 3;gbkey=CDS;gene=Pias3;product=E3 SUMO-protein ligase PIAS3 isoform 3;protein_id=NP_001159421.1;tag=RefSeq Select;extra_copy_number=0
CM058243.1	Liftoff	CDS	94733226	94733359	.	+	.	ID=cds-NP_001159421.1;Parent=rna-NM_001165949.1;Dbxref=CCDS:CCDS51007.1,GeneID:229615,GenBank:NP_001159421.1,MGI:MGI:1913126;Name=NP_001159421.1;Note=isoform 3 is encoded by transcript variant 3;gbkey=CDS;gene=Pias3;product=E3 SUMO-protein ligase PIAS3 isoform 3;protein_id=NP_001159421.1;tag=RefSeq Select;extra_copy_number=0
CM058243.1	Liftoff	CDS	94733439	94733607	.	+	.	ID=cds-NP_001159421.1;Parent=rna-NM_001165949.1;Dbxref=CCDS:CCDS51007.1,GeneID:229615,GenBank:NP_001159421.1,MGI:MGI:1913126;Name=NP_001159421.1;Note=isoform 3 is encoded by transcript variant 3;gbkey=CDS;gene=Pias3;product=E3 SUMO-protein ligase PIAS3 isoform 3;protein_id=NP_001159421.1;tag=RefSeq Select;extra_copy_number=0
CM058243.1	Liftoff	CDS	94733759	94733892	.	+	.	ID=cds-NP_001159421.1;Parent=rna-NM_001165949.1;Dbxref=CCDS:CCDS51007.1,GeneID:229615,GenBank:NP_001159421.1,MGI:MGI:1913126;Name=NP_001159421.1;Note=isoform 3 is encoded by transcript variant 3;gbkey=CDS;gene=Pias3;product=E3 SUMO-protein ligase PIAS3 isoform 3;protein_id=NP_001159421.1;tag=RefSeq Select;extra_copy_number=0
CM058243.1	Liftoff	CDS	94734049	94734086	.	+	.	ID=cds-NP_001159421.1;Parent=rna-NM_001165949.1;Dbxref=CCDS:CCDS51007.1,GeneID:229615,GenBank:NP_001159421.1,MGI:MGI:1913126;Name=NP_001159421.1;Note=isoform 3 is encoded by transcript variant 3;gbkey=CDS;gene=Pias3;product=E3 SUMO-protein ligase PIAS3 isoform 3;protein_id=NP_001159421.1;tag=RefSeq Select;extra_copy_number=0
CM058243.1	Liftoff	CDS	94734549	94734815	.	+	.	ID=cds-NP_001159421.1;Parent=rna-NM_001165949.1;Dbxref=CCDS:CCDS51007.1,GeneID:229615,GenBank:NP_001159421.1,MGI:MGI:1913126;Name=NP_001159421.1;Note=isoform 3 is encoded by transcript variant 3;gbkey=CDS;gene=Pias3;product=E3 SUMO-protein ligase PIAS3 isoform 3;protein_id=NP_001159421.1;tag=RefSeq Select;extra_copy_number=0
CM058243.1	Liftoff	mRNA	94726776	94735770	.	+	.	ID=rna-NM_018812.2;Parent=gene-Pias3;Dbxref=GeneID:229615,GenBank:NM_018812.2,MGI:MGI:1913126;Name=NM_018812.2;gbkey=mRNA;gene=Pias3;product=protein inhibitor of activated STAT 3%2C transcript variant 2;transcript_id=NM_018812.2;matches_ref_protein=True;valid_ORF=True;extra_copy_number=0
CM058243.1	Liftoff	exon	94726776	94726895	.	+	.	ID=exon-NM_018812.2-1;Parent=rna-NM_018812.2;Dbxref=GeneID:229615,GenBank:NM_018812.2,MGI:MGI:1913126;gbkey=mRNA;gene=Pias3;product=protein inhibitor of activated STAT 3%2C transcript variant 2;transcript_id=NM_018812.2;extra_copy_number=0
CM058243.1	Liftoff	exon	94729120	94729353	.	+	.	ID=exon-NM_018812.2-2;Parent=rna-NM_018812.2;Dbxref=GeneID:229615,GenBank:NM_018812.2,MGI:MGI:1913126;gbkey=mRNA;gene=Pias3;product=protein inhibitor of activated STAT 3%2C transcript variant 2;transcript_id=NM_018812.2;extra_copy_number=0
CM058243.1	Liftoff	exon	94729459	94729537	.	+	.	ID=exon-NM_018812.2-3;Parent=rna-NM_018812.2;Dbxref=GeneID:229615,GenBank:NM_018812.2,MGI:MGI:1913126;gbkey=mRNA;gene=Pias3;product=protein inhibitor of activated STAT 3%2C transcript variant 2;transcript_id=NM_018812.2;extra_copy_number=0
CM058243.1	Liftoff	exon	94729693	94729777	.	+	.	ID=exon-NM_018812.2-4;Parent=rna-NM_018812.2;Dbxref=GeneID:229615,GenBank:NM_018812.2,MGI:MGI:1913126;gbkey=mRNA;gene=Pias3;product=protein inhibitor of activated STAT 3%2C transcript variant 2;transcript_id=NM_018812.2;extra_copy_number=0
CM058243.1	Liftoff	exon	94729918	94729968	.	+	.	ID=exon-NM_018812.2-5;Parent=rna-NM_018812.2;Dbxref=GeneID:229615,GenBank:NM_018812.2,MGI:MGI:1913126;gbkey=mRNA;gene=Pias3;product=protein inhibitor of activated STAT 3%2C transcript variant 2;transcript_id=NM_018812.2;extra_copy_number=0
CM058243.1	Liftoff	exon	94730189	94730279	.	+	.	ID=exon-NM_018812.2-6;Parent=rna-NM_018812.2;Dbxref=GeneID:229615,GenBank:NM_018812.2,MGI:MGI:1913126;gbkey=mRNA;gene=Pias3;product=protein inhibitor of activated STAT 3%2C transcript variant 2;transcript_id=NM_018812.2;extra_copy_number=0
CM058243.1	Liftoff	exon	94730986	94731120	.	+	.	ID=exon-NM_018812.2-7;Parent=rna-NM_018812.2;Dbxref=GeneID:229615,GenBank:NM_018812.2,MGI:MGI:1913126;gbkey=mRNA;gene=Pias3;product=protein inhibitor of activated STAT 3%2C transcript variant 2;transcript_id=NM_018812.2;extra_copy_number=0
CM058243.1	Liftoff	exon	94731316	94731421	.	+	.	ID=exon-NM_018812.2-8;Parent=rna-NM_018812.2;Dbxref=GeneID:229615,GenBank:NM_018812.2,MGI:MGI:1913126;gbkey=mRNA;gene=Pias3;product=protein inhibitor of activated STAT 3%2C transcript variant 2;transcript_id=NM_018812.2;extra_copy_number=0
CM058243.1	Liftoff	exon	94731874	94731947	.	+	.	ID=exon-NM_018812.2-9;Parent=rna-NM_018812.2;Dbxref=GeneID:229615,GenBank:NM_018812.2,MGI:MGI:1913126;gbkey=mRNA;gene=Pias3;product=protein inhibitor of activated STAT 3%2C transcript variant 2;transcript_id=NM_018812.2;extra_copy_number=0
CM058243.1	Liftoff	exon	94732057	94732217	.	+	.	ID=exon-NM_018812.2-10;Parent=rna-NM_018812.2;Dbxref=GeneID:229615,GenBank:NM_018812.2,MGI:MGI:1913126;gbkey=mRNA;gene=Pias3;product=protein inhibitor of activated STAT 3%2C transcript variant 2;transcript_id=NM_018812.2;extra_copy_number=0
CM058243.1	Liftoff	exon	94733226	94733359	.	+	.	ID=exon-NM_018812.2-11;Parent=rna-NM_018812.2;Dbxref=GeneID:229615,GenBank:NM_018812.2,MGI:MGI:1913126;gbkey=mRNA;gene=Pias3;product=protein inhibitor of activated STAT 3%2C transcript variant 2;transcript_id=NM_018812.2;extra_copy_number=0
CM058243.1	Liftoff	exon	94733439	94733607	.	+	.	ID=exon-NM_018812.2-12;Parent=rna-NM_018812.2;Dbxref=GeneID:229615,GenBank:NM_018812.2,MGI:MGI:1913126;gbkey=mRNA;gene=Pias3;product=protein inhibitor of activated STAT 3%2C transcript variant 2;transcript_id=NM_018812.2;extra_copy_number=0
CM058243.1	Liftoff	exon	94733759	94733892	.	+	.	ID=exon-NM_018812.2-13;Parent=rna-NM_018812.2;Dbxref=GeneID:229615,GenBank:NM_018812.2,MGI:MGI:1913126;gbkey=mRNA;gene=Pias3;product=protein inhibitor of activated STAT 3%2C transcript variant 2;transcript_id=NM_018812.2;extra_copy_number=0
CM058243.1	Liftoff	exon	94734049	94734086	.	+	.	ID=exon-NM_018812.2-14;Parent=rna-NM_018812.2;Dbxref=GeneID:229615,GenBank:NM_018812.2,MGI:MGI:1913126;gbkey=mRNA;gene=Pias3;product=protein inhibitor of activated STAT 3%2C transcript variant 2;transcript_id=NM_018812.2;extra_copy_number=0
CM058243.1	Liftoff	exon	94734549	94735770	.	+	.	ID=exon-NM_018812.2-15;Parent=rna-NM_018812.2;Dbxref=GeneID:229615,GenBank:NM_018812.2,MGI:MGI:1913126;gbkey=mRNA;gene=Pias3;product=protein inhibitor of activated STAT 3%2C transcript variant 2;transcript_id=NM_018812.2;extra_copy_number=0
CM058243.1	Liftoff	CDS	94726872	94726895	.	+	.	ID=cds-NP_061282.2;Parent=rna-NM_018812.2;Dbxref=CCDS:CCDS17645.2,GeneID:229615,GenBank:NP_061282.2,MGI:MGI:1913126;Name=NP_061282.2;Note=isoform 2 is encoded by transcript variant 2;gbkey=CDS;gene=Pias3;product=E3 SUMO-protein ligase PIAS3 isoform 2;protein_id=NP_061282.2;extra_copy_number=0
CM058243.1	Liftoff	CDS	94729120	94729353	.	+	.	ID=cds-NP_061282.2;Parent=rna-NM_018812.2;Dbxref=CCDS:CCDS17645.2,GeneID:229615,GenBank:NP_061282.2,MGI:MGI:1913126;Name=NP_061282.2;Note=isoform 2 is encoded by transcript variant 2;gbkey=CDS;gene=Pias3;product=E3 SUMO-protein ligase PIAS3 isoform 2;protein_id=NP_061282.2;extra_copy_number=0
CM058243.1	Liftoff	CDS	94729459	94729537	.	+	.	ID=cds-NP_061282.2;Parent=rna-NM_018812.2;Dbxref=CCDS:CCDS17645.2,GeneID:229615,GenBank:NP_061282.2,MGI:MGI:1913126;Name=NP_061282.2;Note=isoform 2 is encoded by transcript variant 2;gbkey=CDS;gene=Pias3;product=E3 SUMO-protein ligase PIAS3 isoform 2;protein_id=NP_061282.2;extra_copy_number=0
CM058243.1	Liftoff	CDS	94729693	94729777	.	+	.	ID=cds-NP_061282.2;Parent=rna-NM_018812.2;Dbxref=CCDS:CCDS17645.2,GeneID:229615,GenBank:NP_061282.2,MGI:MGI:1913126;Name=NP_061282.2;Note=isoform 2 is encoded by transcript variant 2;gbkey=CDS;gene=Pias3;product=E3 SUMO-protein ligase PIAS3 isoform 2;protein_id=NP_061282.2;extra_copy_number=0
CM058243.1	Liftoff	CDS	94729918	94729968	.	+	.	ID=cds-NP_061282.2;Parent=rna-NM_018812.2;Dbxref=CCDS:CCDS17645.2,GeneID:229615,GenBank:NP_061282.2,MGI:MGI:1913126;Name=NP_061282.2;Note=isoform 2 is encoded by transcript variant 2;gbkey=CDS;gene=Pias3;product=E3 SUMO-protein ligase PIAS3 isoform 2;protein_id=NP_061282.2;extra_copy_number=0
CM058243.1	Liftoff	CDS	94730189	94730279	.	+	.	ID=cds-NP_061282.2;Parent=rna-NM_018812.2;Dbxref=CCDS:CCDS17645.2,GeneID:229615,GenBank:NP_061282.2,MGI:MGI:1913126;Name=NP_061282.2;Note=isoform 2 is encoded by transcript variant 2;gbkey=CDS;gene=Pias3;product=E3 SUMO-protein ligase PIAS3 isoform 2;protein_id=NP_061282.2;extra_copy_number=0
CM058243.1	Liftoff	CDS	94730986	94731120	.	+	.	ID=cds-NP_061282.2;Parent=rna-NM_018812.2;Dbxref=CCDS:CCDS17645.2,GeneID:229615,GenBank:NP_061282.2,MGI:MGI:1913126;Name=NP_061282.2;Note=isoform 2 is encoded by transcript variant 2;gbkey=CDS;gene=Pias3;product=E3 SUMO-protein ligase PIAS3 isoform 2;protein_id=NP_061282.2;extra_copy_number=0
CM058243.1	Liftoff	CDS	94731316	94731421	.	+	.	ID=cds-NP_061282.2;Parent=rna-NM_018812.2;Dbxref=CCDS:CCDS17645.2,GeneID:229615,GenBank:NP_061282.2,MGI:MGI:1913126;Name=NP_061282.2;Note=isoform 2 is encoded by transcript variant 2;gbkey=CDS;gene=Pias3;product=E3 SUMO-protein ligase PIAS3 isoform 2;protein_id=NP_061282.2;extra_copy_number=0
CM058243.1	Liftoff	CDS	94731874	94731947	.	+	.	ID=cds-NP_061282.2;Parent=rna-NM_018812.2;Dbxref=CCDS:CCDS17645.2,GeneID:229615,GenBank:NP_061282.2,MGI:MGI:1913126;Name=NP_061282.2;Note=isoform 2 is encoded by transcript variant 2;gbkey=CDS;gene=Pias3;product=E3 SUMO-protein ligase PIAS3 isoform 2;protein_id=NP_061282.2;extra_copy_number=0
CM058243.1	Liftoff	CDS	94732057	94732217	.	+	.	ID=cds-NP_061282.2;Parent=rna-NM_018812.2;Dbxref=CCDS:CCDS17645.2,GeneID:229615,GenBank:NP_061282.2,MGI:MGI:1913126;Name=NP_061282.2;Note=isoform 2 is encoded by transcript variant 2;gbkey=CDS;gene=Pias3;product=E3 SUMO-protein ligase PIAS3 isoform 2;protein_id=NP_061282.2;extra_copy_number=0
CM058243.1	Liftoff	CDS	94733226	94733359	.	+	.	ID=cds-NP_061282.2;Parent=rna-NM_018812.2;Dbxref=CCDS:CCDS17645.2,GeneID:229615,GenBank:NP_061282.2,MGI:MGI:1913126;Name=NP_061282.2;Note=isoform 2 is encoded by transcript variant 2;gbkey=CDS;gene=Pias3;product=E3 SUMO-protein ligase PIAS3 isoform 2;protein_id=NP_061282.2;extra_copy_number=0
CM058243.1	Liftoff	CDS	94733439	94733607	.	+	.	ID=cds-NP_061282.2;Parent=rna-NM_018812.2;Dbxref=CCDS:CCDS17645.2,GeneID:229615,GenBank:NP_061282.2,MGI:MGI:1913126;Name=NP_061282.2;Note=isoform 2 is encoded by transcript variant 2;gbkey=CDS;gene=Pias3;product=E3 SUMO-protein ligase PIAS3 isoform 2;protein_id=NP_061282.2;extra_copy_number=0
CM058243.1	Liftoff	CDS	94733759	94733892	.	+	.	ID=cds-NP_061282.2;Parent=rna-NM_018812.2;Dbxref=CCDS:CCDS17645.2,GeneID:229615,GenBank:NP_061282.2,MGI:MGI:1913126;Name=NP_061282.2;Note=isoform 2 is encoded by transcript variant 2;gbkey=CDS;gene=Pias3;product=E3 SUMO-protein ligase PIAS3 isoform 2;protein_id=NP_061282.2;extra_copy_number=0
CM058243.1	Liftoff	CDS	94734049	94734086	.	+	.	ID=cds-NP_061282.2;Parent=rna-NM_018812.2;Dbxref=CCDS:CCDS17645.2,GeneID:229615,GenBank:NP_061282.2,MGI:MGI:1913126;Name=NP_061282.2;Note=isoform 2 is encoded by transcript variant 2;gbkey=CDS;gene=Pias3;product=E3 SUMO-protein ligase PIAS3 isoform 2;protein_id=NP_061282.2;extra_copy_number=0
CM058243.1	Liftoff	CDS	94734549	94734815	.	+	.	ID=cds-NP_061282.2;Parent=rna-NM_018812.2;Dbxref=CCDS:CCDS17645.2,GeneID:229615,GenBank:NP_061282.2,MGI:MGI:1913126;Name=NP_061282.2;Note=isoform 2 is encoded by transcript variant 2;gbkey=CDS;gene=Pias3;product=E3 SUMO-protein ligase PIAS3 isoform 2;protein_id=NP_061282.2;extra_copy_number=0
CM058243.1	Liftoff	mRNA	94727037	94735664	.	+	.	ID=rna-XM_006501393.2;Parent=gene-Pias3;Dbxref=GeneID:229615,GenBank:XM_006501393.2,MGI:MGI:1913126;Name=XM_006501393.2;gbkey=mRNA;gene=Pias3;model_evidence=Supporting evidence includes similarity to: 12 mRNAs%2C 24 ESTs%2C 7 Proteins%2C 496 long SRA reads%2C and 100%25 coverage of the annotated genomic feature by RNAseq alignments%2C including 28 samples with support for all annotated introns;product=protein inhibitor of activated STAT 3%2C transcript variant X1;transcript_id=XM_006501393.2;matches_ref_protein=True;valid_ORF=True;extra_copy_number=0
CM058243.1	Liftoff	exon	94727037	94727817	.	+	.	ID=exon-XM_006501393.2-1;Parent=rna-XM_006501393.2;Dbxref=GeneID:229615,GenBank:XM_006501393.2,MGI:MGI:1913126;gbkey=mRNA;gene=Pias3;product=protein inhibitor of activated STAT 3%2C transcript variant X1;transcript_id=XM_006501393.2;extra_copy_number=0
CM058243.1	Liftoff	exon	94729120	94729537	.	+	.	ID=exon-XM_006501393.2-2;Parent=rna-XM_006501393.2;Dbxref=GeneID:229615,GenBank:XM_006501393.2,MGI:MGI:1913126;gbkey=mRNA;gene=Pias3;product=protein inhibitor of activated STAT 3%2C transcript variant X1;transcript_id=XM_006501393.2;extra_copy_number=0
CM058243.1	Liftoff	exon	94729693	94729777	.	+	.	ID=exon-XM_006501393.2-3;Parent=rna-XM_006501393.2;Dbxref=GeneID:229615,GenBank:XM_006501393.2,MGI:MGI:1913126;gbkey=mRNA;gene=Pias3;product=protein inhibitor of activated STAT 3%2C transcript variant X1;transcript_id=XM_006501393.2;extra_copy_number=0
CM058243.1	Liftoff	exon	94729918	94729968	.	+	.	ID=exon-XM_006501393.2-4;Parent=rna-XM_006501393.2;Dbxref=GeneID:229615,GenBank:XM_006501393.2,MGI:MGI:1913126;gbkey=mRNA;gene=Pias3;product=protein inhibitor of activated STAT 3%2C transcript variant X1;transcript_id=XM_006501393.2;extra_copy_number=0
CM058243.1	Liftoff	exon	94730189	94730279	.	+	.	ID=exon-XM_006501393.2-5;Parent=rna-XM_006501393.2;Dbxref=GeneID:229615,GenBank:XM_006501393.2,MGI:MGI:1913126;gbkey=mRNA;gene=Pias3;product=protein inhibitor of activated STAT 3%2C transcript variant X1;transcript_id=XM_006501393.2;extra_copy_number=0
CM058243.1	Liftoff	exon	94730986	94731120	.	+	.	ID=exon-XM_006501393.2-6;Parent=rna-XM_006501393.2;Dbxref=GeneID:229615,GenBank:XM_006501393.2,MGI:MGI:1913126;gbkey=mRNA;gene=Pias3;product=protein inhibitor of activated STAT 3%2C transcript variant X1;transcript_id=XM_006501393.2;extra_copy_number=0
CM058243.1	Liftoff	exon	94731316	94731421	.	+	.	ID=exon-XM_006501393.2-7;Parent=rna-XM_006501393.2;Dbxref=GeneID:229615,GenBank:XM_006501393.2,MGI:MGI:1913126;gbkey=mRNA;gene=Pias3;product=protein inhibitor of activated STAT 3%2C transcript variant X1;transcript_id=XM_006501393.2;extra_copy_number=0
CM058243.1	Liftoff	exon	94731874	94731947	.	+	.	ID=exon-XM_006501393.2-8;Parent=rna-XM_006501393.2;Dbxref=GeneID:229615,GenBank:XM_006501393.2,MGI:MGI:1913126;gbkey=mRNA;gene=Pias3;product=protein inhibitor of activated STAT 3%2C transcript variant X1;transcript_id=XM_006501393.2;extra_copy_number=0
CM058243.1	Liftoff	exon	94732057	94732217	.	+	.	ID=exon-XM_006501393.2-9;Parent=rna-XM_006501393.2;Dbxref=GeneID:229615,GenBank:XM_006501393.2,MGI:MGI:1913126;gbkey=mRNA;gene=Pias3;product=protein inhibitor of activated STAT 3%2C transcript variant X1;transcript_id=XM_006501393.2;extra_copy_number=0
CM058243.1	Liftoff	exon	94733226	94733359	.	+	.	ID=exon-XM_006501393.2-10;Parent=rna-XM_006501393.2;Dbxref=GeneID:229615,GenBank:XM_006501393.2,MGI:MGI:1913126;gbkey=mRNA;gene=Pias3;product=protein inhibitor of activated STAT 3%2C transcript variant X1;transcript_id=XM_006501393.2;extra_copy_number=0
CM058243.1	Liftoff	exon	94733439	94733607	.	+	.	ID=exon-XM_006501393.2-11;Parent=rna-XM_006501393.2;Dbxref=GeneID:229615,GenBank:XM_006501393.2,MGI:MGI:1913126;gbkey=mRNA;gene=Pias3;product=protein inhibitor of activated STAT 3%2C transcript variant X1;transcript_id=XM_006501393.2;extra_copy_number=0
CM058243.1	Liftoff	exon	94733759	94733892	.	+	.	ID=exon-XM_006501393.2-12;Parent=rna-XM_006501393.2;Dbxref=GeneID:229615,GenBank:XM_006501393.2,MGI:MGI:1913126;gbkey=mRNA;gene=Pias3;product=protein inhibitor of activated STAT 3%2C transcript variant X1;transcript_id=XM_006501393.2;extra_copy_number=0
CM058243.1	Liftoff	exon	94734049	94734086	.	+	.	ID=exon-XM_006501393.2-13;Parent=rna-XM_006501393.2;Dbxref=GeneID:229615,GenBank:XM_006501393.2,MGI:MGI:1913126;gbkey=mRNA;gene=Pias3;product=protein inhibitor of activated STAT 3%2C transcript variant X1;transcript_id=XM_006501393.2;extra_copy_number=0
CM058243.1	Liftoff	exon	94734549	94735664	.	+	.	ID=exon-XM_006501393.2-14;Parent=rna-XM_006501393.2;Dbxref=GeneID:229615,GenBank:XM_006501393.2,MGI:MGI:1913126;gbkey=mRNA;gene=Pias3;product=protein inhibitor of activated STAT 3%2C transcript variant X1;transcript_id=XM_006501393.2;extra_copy_number=0
CM058243.1	Liftoff	CDS	94729123	94729537	.	+	.	ID=cds-XP_006501456.1;Parent=rna-XM_006501393.2;Dbxref=GeneID:229615,GenBank:XP_006501456.1,MGI:MGI:1913126;Name=XP_006501456.1;gbkey=CDS;gene=Pias3;product=E3 SUMO-protein ligase PIAS3 isoform X1;protein_id=XP_006501456.1;extra_copy_number=0
CM058243.1	Liftoff	CDS	94729693	94729777	.	+	.	ID=cds-XP_006501456.1;Parent=rna-XM_006501393.2;Dbxref=GeneID:229615,GenBank:XP_006501456.1,MGI:MGI:1913126;Name=XP_006501456.1;gbkey=CDS;gene=Pias3;product=E3 SUMO-protein ligase PIAS3 isoform X1;protein_id=XP_006501456.1;extra_copy_number=0
CM058243.1	Liftoff	CDS	94729918	94729968	.	+	.	ID=cds-XP_006501456.1;Parent=rna-XM_006501393.2;Dbxref=GeneID:229615,GenBank:XP_006501456.1,MGI:MGI:1913126;Name=XP_006501456.1;gbkey=CDS;gene=Pias3;product=E3 SUMO-protein ligase PIAS3 isoform X1;protein_id=XP_006501456.1;extra_copy_number=0
CM058243.1	Liftoff	CDS	94730189	94730279	.	+	.	ID=cds-XP_006501456.1;Parent=rna-XM_006501393.2;Dbxref=GeneID:229615,GenBank:XP_006501456.1,MGI:MGI:1913126;Name=XP_006501456.1;gbkey=CDS;gene=Pias3;product=E3 SUMO-protein ligase PIAS3 isoform X1;protein_id=XP_006501456.1;extra_copy_number=0
CM058243.1	Liftoff	CDS	94730986	94731120	.	+	.	ID=cds-XP_006501456.1;Parent=rna-XM_006501393.2;Dbxref=GeneID:229615,GenBank:XP_006501456.1,MGI:MGI:1913126;Name=XP_006501456.1;gbkey=CDS;gene=Pias3;product=E3 SUMO-protein ligase PIAS3 isoform X1;protein_id=XP_006501456.1;extra_copy_number=0
CM058243.1	Liftoff	CDS	94731316	94731421	.	+	.	ID=cds-XP_006501456.1;Parent=rna-XM_006501393.2;Dbxref=GeneID:229615,GenBank:XP_006501456.1,MGI:MGI:1913126;Name=XP_006501456.1;gbkey=CDS;gene=Pias3;product=E3 SUMO-protein ligase PIAS3 isoform X1;protein_id=XP_006501456.1;extra_copy_number=0
CM058243.1	Liftoff	CDS	94731874	94731947	.	+	.	ID=cds-XP_006501456.1;Parent=rna-XM_006501393.2;Dbxref=GeneID:229615,GenBank:XP_006501456.1,MGI:MGI:1913126;Name=XP_006501456.1;gbkey=CDS;gene=Pias3;product=E3 SUMO-protein ligase PIAS3 isoform X1;protein_id=XP_006501456.1;extra_copy_number=0
CM058243.1	Liftoff	CDS	94732057	94732217	.	+	.	ID=cds-XP_006501456.1;Parent=rna-XM_006501393.2;Dbxref=GeneID:229615,GenBank:XP_006501456.1,MGI:MGI:1913126;Name=XP_006501456.1;gbkey=CDS;gene=Pias3;product=E3 SUMO-protein ligase PIAS3 isoform X1;protein_id=XP_006501456.1;extra_copy_number=0
CM058243.1	Liftoff	CDS	94733226	94733359	.	+	.	ID=cds-XP_006501456.1;Parent=rna-XM_006501393.2;Dbxref=GeneID:229615,GenBank:XP_006501456.1,MGI:MGI:1913126;Name=XP_006501456.1;gbkey=CDS;gene=Pias3;product=E3 SUMO-protein ligase PIAS3 isoform X1;protein_id=XP_006501456.1;extra_copy_number=0
CM058243.1	Liftoff	CDS	94733439	94733607	.	+	.	ID=cds-XP_006501456.1;Parent=rna-XM_006501393.2;Dbxref=GeneID:229615,GenBank:XP_006501456.1,MGI:MGI:1913126;Name=XP_006501456.1;gbkey=CDS;gene=Pias3;product=E3 SUMO-protein ligase PIAS3 isoform X1;protein_id=XP_006501456.1;extra_copy_number=0
CM058243.1	Liftoff	CDS	94733759	94733892	.	+	.	ID=cds-XP_006501456.1;Parent=rna-XM_006501393.2;Dbxref=GeneID:229615,GenBank:XP_006501456.1,MGI:MGI:1913126;Name=XP_006501456.1;gbkey=CDS;gene=Pias3;product=E3 SUMO-protein ligase PIAS3 isoform X1;protein_id=XP_006501456.1;extra_copy_number=0
CM058243.1	Liftoff	CDS	94734049	94734086	.	+	.	ID=cds-XP_006501456.1;Parent=rna-XM_006501393.2;Dbxref=GeneID:229615,GenBank:XP_006501456.1,MGI:MGI:1913126;Name=XP_006501456.1;gbkey=CDS;gene=Pias3;product=E3 SUMO-protein ligase PIAS3 isoform X1;protein_id=XP_006501456.1;extra_copy_number=0
CM058243.1	Liftoff	CDS	94734549	94734815	.	+	.	ID=cds-XP_006501456.1;Parent=rna-XM_006501393.2;Dbxref=GeneID:229615,GenBank:XP_006501456.1,MGI:MGI:1913126;Name=XP_006501456.1;gbkey=CDS;gene=Pias3;product=E3 SUMO-protein ligase PIAS3 isoform X1;protein_id=XP_006501456.1;extra_copy_number=0
CM058243.1	Liftoff	mRNA	94730189	94735664	.	+	.	ID=rna-XM_036163073.1;Parent=gene-Pias3;Dbxref=GeneID:229615,GenBank:XM_036163073.1,MGI:MGI:1913126;Name=XM_036163073.1;gbkey=mRNA;gene=Pias3;model_evidence=Supporting evidence includes similarity to: 11 mRNAs%2C 10 ESTs%2C 456 long SRA reads%2C and 100%25 coverage of the annotated genomic feature by RNAseq alignments%2C including 42 samples with support for all annotated introns;product=protein inhibitor of activated STAT 3%2C transcript variant X7;transcript_id=XM_036163073.1;matches_ref_protein=True;valid_ORF=True;extra_copy_number=0
CM058243.1	Liftoff	exon	94730189	94730279	.	+	.	ID=exon-XM_036163073.1-1;Parent=rna-XM_036163073.1;Dbxref=GeneID:229615,GenBank:XM_036163073.1,MGI:MGI:1913126;gbkey=mRNA;gene=Pias3;product=protein inhibitor of activated STAT 3%2C transcript variant X7;transcript_id=XM_036163073.1;extra_copy_number=0
CM058243.1	Liftoff	exon	94730986	94731120	.	+	.	ID=exon-XM_036163073.1-2;Parent=rna-XM_036163073.1;Dbxref=GeneID:229615,GenBank:XM_036163073.1,MGI:MGI:1913126;gbkey=mRNA;gene=Pias3;product=protein inhibitor of activated STAT 3%2C transcript variant X7;transcript_id=XM_036163073.1;extra_copy_number=0
CM058243.1	Liftoff	exon	94731313	94731421	.	+	.	ID=exon-XM_036163073.1-3;Parent=rna-XM_036163073.1;Dbxref=GeneID:229615,GenBank:XM_036163073.1,MGI:MGI:1913126;gbkey=mRNA;gene=Pias3;product=protein inhibitor of activated STAT 3%2C transcript variant X7;transcript_id=XM_036163073.1;extra_copy_number=0
CM058243.1	Liftoff	exon	94731874	94731947	.	+	.	ID=exon-XM_036163073.1-4;Parent=rna-XM_036163073.1;Dbxref=GeneID:229615,GenBank:XM_036163073.1,MGI:MGI:1913126;gbkey=mRNA;gene=Pias3;product=protein inhibitor of activated STAT 3%2C transcript variant X7;transcript_id=XM_036163073.1;extra_copy_number=0
CM058243.1	Liftoff	exon	94732057	94732217	.	+	.	ID=exon-XM_036163073.1-5;Parent=rna-XM_036163073.1;Dbxref=GeneID:229615,GenBank:XM_036163073.1,MGI:MGI:1913126;gbkey=mRNA;gene=Pias3;product=protein inhibitor of activated STAT 3%2C transcript variant X7;transcript_id=XM_036163073.1;extra_copy_number=0
CM058243.1	Liftoff	exon	94733226	94733359	.	+	.	ID=exon-XM_036163073.1-6;Parent=rna-XM_036163073.1;Dbxref=GeneID:229615,GenBank:XM_036163073.1,MGI:MGI:1913126;gbkey=mRNA;gene=Pias3;product=protein inhibitor of activated STAT 3%2C transcript variant X7;transcript_id=XM_036163073.1;extra_copy_number=0
CM058243.1	Liftoff	exon	94733439	94733607	.	+	.	ID=exon-XM_036163073.1-7;Parent=rna-XM_036163073.1;Dbxref=GeneID:229615,GenBank:XM_036163073.1,MGI:MGI:1913126;gbkey=mRNA;gene=Pias3;product=protein inhibitor of activated STAT 3%2C transcript variant X7;transcript_id=XM_036163073.1;extra_copy_number=0
CM058243.1	Liftoff	exon	94733759	94733892	.	+	.	ID=exon-XM_036163073.1-8;Parent=rna-XM_036163073.1;Dbxref=GeneID:229615,GenBank:XM_036163073.1,MGI:MGI:1913126;gbkey=mRNA;gene=Pias3;product=protein inhibitor of activated STAT 3%2C transcript variant X7;transcript_id=XM_036163073.1;extra_copy_number=0
CM058243.1	Liftoff	exon	94734049	94734086	.	+	.	ID=exon-XM_036163073.1-9;Parent=rna-XM_036163073.1;Dbxref=GeneID:229615,GenBank:XM_036163073.1,MGI:MGI:1913126;gbkey=mRNA;gene=Pias3;product=protein inhibitor of activated STAT 3%2C transcript variant X7;transcript_id=XM_036163073.1;extra_copy_number=0
CM058243.1	Liftoff	exon	94734549	94735664	.	+	.	ID=exon-XM_036163073.1-10;Parent=rna-XM_036163073.1;Dbxref=GeneID:229615,GenBank:XM_036163073.1,MGI:MGI:1913126;gbkey=mRNA;gene=Pias3;product=protein inhibitor of activated STAT 3%2C transcript variant X7;transcript_id=XM_036163073.1;extra_copy_number=0
CM058243.1	Liftoff	CDS	94731939	94731947	.	+	.	ID=cds-XP_036018966.1;Parent=rna-XM_036163073.1;Dbxref=GeneID:229615,GenBank:XP_036018966.1,MGI:MGI:1913126;Name=XP_036018966.1;gbkey=CDS;gene=Pias3;product=E3 SUMO-protein ligase PIAS3 isoform X3;protein_id=XP_036018966.1;extra_copy_number=0
CM058243.1	Liftoff	CDS	94732057	94732217	.	+	.	ID=cds-XP_036018966.1;Parent=rna-XM_036163073.1;Dbxref=GeneID:229615,GenBank:XP_036018966.1,MGI:MGI:1913126;Name=XP_036018966.1;gbkey=CDS;gene=Pias3;product=E3 SUMO-protein ligase PIAS3 isoform X3;protein_id=XP_036018966.1;extra_copy_number=0
CM058243.1	Liftoff	CDS	94733226	94733359	.	+	.	ID=cds-XP_036018966.1;Parent=rna-XM_036163073.1;Dbxref=GeneID:229615,GenBank:XP_036018966.1,MGI:MGI:1913126;Name=XP_036018966.1;gbkey=CDS;gene=Pias3;product=E3 SUMO-protein ligase PIAS3 isoform X3;protein_id=XP_036018966.1;extra_copy_number=0
CM058243.1	Liftoff	CDS	94733439	94733607	.	+	.	ID=cds-XP_036018966.1;Parent=rna-XM_036163073.1;Dbxref=GeneID:229615,GenBank:XP_036018966.1,MGI:MGI:1913126;Name=XP_036018966.1;gbkey=CDS;gene=Pias3;product=E3 SUMO-protein ligase PIAS3 isoform X3;protein_id=XP_036018966.1;extra_copy_number=0
CM058243.1	Liftoff	CDS	94733759	94733892	.	+	.	ID=cds-XP_036018966.1;Parent=rna-XM_036163073.1;Dbxref=GeneID:229615,GenBank:XP_036018966.1,MGI:MGI:1913126;Name=XP_036018966.1;gbkey=CDS;gene=Pias3;product=E3 SUMO-protein ligase PIAS3 isoform X3;protein_id=XP_036018966.1;extra_copy_number=0
CM058243.1	Liftoff	CDS	94734049	94734086	.	+	.	ID=cds-XP_036018966.1;Parent=rna-XM_036163073.1;Dbxref=GeneID:229615,GenBank:XP_036018966.1,MGI:MGI:1913126;Name=XP_036018966.1;gbkey=CDS;gene=Pias3;product=E3 SUMO-protein ligase PIAS3 isoform X3;protein_id=XP_036018966.1;extra_copy_number=0
CM058243.1	Liftoff	CDS	94734549	94734815	.	+	.	ID=cds-XP_036018966.1;Parent=rna-XM_036163073.1;Dbxref=GeneID:229615,GenBank:XP_036018966.1,MGI:MGI:1913126;Name=XP_036018966.1;gbkey=CDS;gene=Pias3;product=E3 SUMO-protein ligase PIAS3 isoform X3;protein_id=XP_036018966.1;extra_copy_number=0
CM058243.1	Liftoff	transcript	94726063	94735664	.	+	.	ID=rna-XR_004941309.1;Parent=gene-Pias3;Dbxref=GeneID:229615,GenBank:XR_004941309.1,MGI:MGI:1913126;Name=XR_004941309.1;gbkey=misc_RNA;gene=Pias3;model_evidence=Supporting evidence includes similarity to: 10 mRNAs%2C 34 ESTs%2C 4 Proteins%2C 498 long SRA reads%2C and 100%25 coverage of the annotated genomic feature by RNAseq alignments%2C including 45 samples with support for all annotated introns;product=protein inhibitor of activated STAT 3%2C transcript variant X5;transcript_id=XR_004941309.1;extra_copy_number=0
CM058243.1	Liftoff	exon	94726063	94726231	.	+	.	ID=exon-XR_004941309.1-1;Parent=rna-XR_004941309.1;Dbxref=GeneID:229615,GenBank:XR_004941309.1,MGI:MGI:1913126;gbkey=misc_RNA;gene=Pias3;product=protein inhibitor of activated STAT 3%2C transcript variant X5;transcript_id=XR_004941309.1;extra_copy_number=0
CM058243.1	Liftoff	exon	94729120	94729537	.	+	.	ID=exon-XR_004941309.1-2;Parent=rna-XR_004941309.1;Dbxref=GeneID:229615,GenBank:XR_004941309.1,MGI:MGI:1913126;gbkey=misc_RNA;gene=Pias3;product=protein inhibitor of activated STAT 3%2C transcript variant X5;transcript_id=XR_004941309.1;extra_copy_number=0
CM058243.1	Liftoff	exon	94729693	94729777	.	+	.	ID=exon-XR_004941309.1-3;Parent=rna-XR_004941309.1;Dbxref=GeneID:229615,GenBank:XR_004941309.1,MGI:MGI:1913126;gbkey=misc_RNA;gene=Pias3;product=protein inhibitor of activated STAT 3%2C transcript variant X5;transcript_id=XR_004941309.1;extra_copy_number=0
CM058243.1	Liftoff	exon	94729918	94729968	.	+	.	ID=exon-XR_004941309.1-4;Parent=rna-XR_004941309.1;Dbxref=GeneID:229615,GenBank:XR_004941309.1,MGI:MGI:1913126;gbkey=misc_RNA;gene=Pias3;product=protein inhibitor of activated STAT 3%2C transcript variant X5;transcript_id=XR_004941309.1;extra_copy_number=0
CM058243.1	Liftoff	exon	94730189	94730279	.	+	.	ID=exon-XR_004941309.1-5;Parent=rna-XR_004941309.1;Dbxref=GeneID:229615,GenBank:XR_004941309.1,MGI:MGI:1913126;gbkey=misc_RNA;gene=Pias3;product=protein inhibitor of activated STAT 3%2C transcript variant X5;transcript_id=XR_004941309.1;extra_copy_number=0
CM058243.1	Liftoff	exon	94730986	94731120	.	+	.	ID=exon-XR_004941309.1-6;Parent=rna-XR_004941309.1;Dbxref=GeneID:229615,GenBank:XR_004941309.1,MGI:MGI:1913126;gbkey=misc_RNA;gene=Pias3;product=protein inhibitor of activated STAT 3%2C transcript variant X5;transcript_id=XR_004941309.1;extra_copy_number=0
CM058243.1	Liftoff	exon	94731316	94731421	.	+	.	ID=exon-XR_004941309.1-7;Parent=rna-XR_004941309.1;Dbxref=GeneID:229615,GenBank:XR_004941309.1,MGI:MGI:1913126;gbkey=misc_RNA;gene=Pias3;product=protein inhibitor of activated STAT 3%2C transcript variant X5;transcript_id=XR_004941309.1;extra_copy_number=0
CM058243.1	Liftoff	exon	94731874	94731947	.	+	.	ID=exon-XR_004941309.1-8;Parent=rna-XR_004941309.1;Dbxref=GeneID:229615,GenBank:XR_004941309.1,MGI:MGI:1913126;gbkey=misc_RNA;gene=Pias3;product=protein inhibitor of activated STAT 3%2C transcript variant X5;transcript_id=XR_004941309.1;extra_copy_number=0
CM058243.1	Liftoff	exon	94732057	94732217	.	+	.	ID=exon-XR_004941309.1-9;Parent=rna-XR_004941309.1;Dbxref=GeneID:229615,GenBank:XR_004941309.1,MGI:MGI:1913126;gbkey=misc_RNA;gene=Pias3;product=protein inhibitor of activated STAT 3%2C transcript variant X5;transcript_id=XR_004941309.1;extra_copy_number=0
CM058243.1	Liftoff	exon	94733226	94733328	.	+	.	ID=exon-XR_004941309.1-10;Parent=rna-XR_004941309.1;Dbxref=GeneID:229615,GenBank:XR_004941309.1,MGI:MGI:1913126;gbkey=misc_RNA;gene=Pias3;product=protein inhibitor of activated STAT 3%2C transcript variant X5;transcript_id=XR_004941309.1;extra_copy_number=0
CM058243.1	Liftoff	exon	94733439	94733607	.	+	.	ID=exon-XR_004941309.1-11;Parent=rna-XR_004941309.1;Dbxref=GeneID:229615,GenBank:XR_004941309.1,MGI:MGI:1913126;gbkey=misc_RNA;gene=Pias3;product=protein inhibitor of activated STAT 3%2C transcript variant X5;transcript_id=XR_004941309.1;extra_copy_number=0
CM058243.1	Liftoff	exon	94733759	94733892	.	+	.	ID=exon-XR_004941309.1-12;Parent=rna-XR_004941309.1;Dbxref=GeneID:229615,GenBank:XR_004941309.1,MGI:MGI:1913126;gbkey=misc_RNA;gene=Pias3;product=protein inhibitor of activated STAT 3%2C transcript variant X5;transcript_id=XR_004941309.1;extra_copy_number=0
CM058243.1	Liftoff	exon	94734049	94735664	.	+	.	ID=exon-XR_004941309.1-13;Parent=rna-XR_004941309.1;Dbxref=GeneID:229615,GenBank:XR_004941309.1,MGI:MGI:1913126;gbkey=misc_RNA;gene=Pias3;product=protein inhibitor of activated STAT 3%2C transcript variant X5;transcript_id=XR_004941309.1;extra_copy_number=0
CM058243.1	Liftoff	transcript	94726063	94735664	.	+	.	ID=rna-XR_004941310.1;Parent=gene-Pias3;Dbxref=GeneID:229615,GenBank:XR_004941310.1,MGI:MGI:1913126;Name=XR_004941310.1;gbkey=misc_RNA;gene=Pias3;model_evidence=Supporting evidence includes similarity to: 11 mRNAs%2C 34 ESTs%2C 4 Proteins%2C 437 long SRA reads%2C and 100%25 coverage of the annotated genomic feature by RNAseq alignments%2C including 45 samples with support for all annotated introns;product=protein inhibitor of activated STAT 3%2C transcript variant X6;transcript_id=XR_004941310.1;extra_copy_number=0
CM058243.1	Liftoff	exon	94726063	94726231	.	+	.	ID=exon-XR_004941310.1-1;Parent=rna-XR_004941310.1;Dbxref=GeneID:229615,GenBank:XR_004941310.1,MGI:MGI:1913126;gbkey=misc_RNA;gene=Pias3;product=protein inhibitor of activated STAT 3%2C transcript variant X6;transcript_id=XR_004941310.1;extra_copy_number=0
CM058243.1	Liftoff	exon	94729120	94729537	.	+	.	ID=exon-XR_004941310.1-2;Parent=rna-XR_004941310.1;Dbxref=GeneID:229615,GenBank:XR_004941310.1,MGI:MGI:1913126;gbkey=misc_RNA;gene=Pias3;product=protein inhibitor of activated STAT 3%2C transcript variant X6;transcript_id=XR_004941310.1;extra_copy_number=0
CM058243.1	Liftoff	exon	94729693	94729777	.	+	.	ID=exon-XR_004941310.1-3;Parent=rna-XR_004941310.1;Dbxref=GeneID:229615,GenBank:XR_004941310.1,MGI:MGI:1913126;gbkey=misc_RNA;gene=Pias3;product=protein inhibitor of activated STAT 3%2C transcript variant X6;transcript_id=XR_004941310.1;extra_copy_number=0
CM058243.1	Liftoff	exon	94729918	94729968	.	+	.	ID=exon-XR_004941310.1-4;Parent=rna-XR_004941310.1;Dbxref=GeneID:229615,GenBank:XR_004941310.1,MGI:MGI:1913126;gbkey=misc_RNA;gene=Pias3;product=protein inhibitor of activated STAT 3%2C transcript variant X6;transcript_id=XR_004941310.1;extra_copy_number=0
CM058243.1	Liftoff	exon	94730189	94730279	.	+	.	ID=exon-XR_004941310.1-5;Parent=rna-XR_004941310.1;Dbxref=GeneID:229615,GenBank:XR_004941310.1,MGI:MGI:1913126;gbkey=misc_RNA;gene=Pias3;product=protein inhibitor of activated STAT 3%2C transcript variant X6;transcript_id=XR_004941310.1;extra_copy_number=0
CM058243.1	Liftoff	exon	94730986	94731120	.	+	.	ID=exon-XR_004941310.1-6;Parent=rna-XR_004941310.1;Dbxref=GeneID:229615,GenBank:XR_004941310.1,MGI:MGI:1913126;gbkey=misc_RNA;gene=Pias3;product=protein inhibitor of activated STAT 3%2C transcript variant X6;transcript_id=XR_004941310.1;extra_copy_number=0
CM058243.1	Liftoff	exon	94731316	94731421	.	+	.	ID=exon-XR_004941310.1-7;Parent=rna-XR_004941310.1;Dbxref=GeneID:229615,GenBank:XR_004941310.1,MGI:MGI:1913126;gbkey=misc_RNA;gene=Pias3;product=protein inhibitor of activated STAT 3%2C transcript variant X6;transcript_id=XR_004941310.1;extra_copy_number=0
CM058243.1	Liftoff	exon	94731874	94731947	.	+	.	ID=exon-XR_004941310.1-8;Parent=rna-XR_004941310.1;Dbxref=GeneID:229615,GenBank:XR_004941310.1,MGI:MGI:1913126;gbkey=misc_RNA;gene=Pias3;product=protein inhibitor of activated STAT 3%2C transcript variant X6;transcript_id=XR_004941310.1;extra_copy_number=0
CM058243.1	Liftoff	exon	94732057	94732217	.	+	.	ID=exon-XR_004941310.1-9;Parent=rna-XR_004941310.1;Dbxref=GeneID:229615,GenBank:XR_004941310.1,MGI:MGI:1913126;gbkey=misc_RNA;gene=Pias3;product=protein inhibitor of activated STAT 3%2C transcript variant X6;transcript_id=XR_004941310.1;extra_copy_number=0
CM058243.1	Liftoff	exon	94733226	94733328	.	+	.	ID=exon-XR_004941310.1-10;Parent=rna-XR_004941310.1;Dbxref=GeneID:229615,GenBank:XR_004941310.1,MGI:MGI:1913126;gbkey=misc_RNA;gene=Pias3;product=protein inhibitor of activated STAT 3%2C transcript variant X6;transcript_id=XR_004941310.1;extra_copy_number=0
CM058243.1	Liftoff	exon	94733439	94733607	.	+	.	ID=exon-XR_004941310.1-11;Parent=rna-XR_004941310.1;Dbxref=GeneID:229615,GenBank:XR_004941310.1,MGI:MGI:1913126;gbkey=misc_RNA;gene=Pias3;product=protein inhibitor of activated STAT 3%2C transcript variant X6;transcript_id=XR_004941310.1;extra_copy_number=0
CM058243.1	Liftoff	exon	94733759	94733892	.	+	.	ID=exon-XR_004941310.1-12;Parent=rna-XR_004941310.1;Dbxref=GeneID:229615,GenBank:XR_004941310.1,MGI:MGI:1913126;gbkey=misc_RNA;gene=Pias3;product=protein inhibitor of activated STAT 3%2C transcript variant X6;transcript_id=XR_004941310.1;extra_copy_number=0
CM058243.1	Liftoff	exon	94734049	94734086	.	+	.	ID=exon-XR_004941310.1-13;Parent=rna-XR_004941310.1;Dbxref=GeneID:229615,GenBank:XR_004941310.1,MGI:MGI:1913126;gbkey=misc_RNA;gene=Pias3;product=protein inhibitor of activated STAT 3%2C transcript variant X6;transcript_id=XR_004941310.1;extra_copy_number=0
CM058243.1	Liftoff	exon	94734549	94735664	.	+	.	ID=exon-XR_004941310.1-14;Parent=rna-XR_004941310.1;Dbxref=GeneID:229615,GenBank:XR_004941310.1,MGI:MGI:1913126;gbkey=misc_RNA;gene=Pias3;product=protein inhibitor of activated STAT 3%2C transcript variant X6;transcript_id=XR_004941310.1;extra_copy_number=0
CM058243.1	Liftoff	transcript	94726260	94735664	.	+	.	ID=rna-XR_001783683.3;Parent=gene-Pias3;Dbxref=GeneID:229615,GenBank:XR_001783683.3,MGI:MGI:1913126;Name=XR_001783683.3;gbkey=misc_RNA;gene=Pias3;model_evidence=Supporting evidence includes similarity to: 10 mRNAs%2C 38 ESTs%2C 4 Proteins%2C 521 long SRA reads%2C and 100%25 coverage of the annotated genomic feature by RNAseq alignments%2C including 45 samples with support for all annotated introns;product=protein inhibitor of activated STAT 3%2C transcript variant X3;transcript_id=XR_001783683.3;extra_copy_number=0
CM058243.1	Liftoff	exon	94726260	94726895	.	+	.	ID=exon-XR_001783683.3-1;Parent=rna-XR_001783683.3;Dbxref=GeneID:229615,GenBank:XR_001783683.3,MGI:MGI:1913126;gbkey=misc_RNA;gene=Pias3;product=protein inhibitor of activated STAT 3%2C transcript variant X3;transcript_id=XR_001783683.3;extra_copy_number=0
CM058243.1	Liftoff	exon	94729120	94729537	.	+	.	ID=exon-XR_001783683.3-2;Parent=rna-XR_001783683.3;Dbxref=GeneID:229615,GenBank:XR_001783683.3,MGI:MGI:1913126;gbkey=misc_RNA;gene=Pias3;product=protein inhibitor of activated STAT 3%2C transcript variant X3;transcript_id=XR_001783683.3;extra_copy_number=0
CM058243.1	Liftoff	exon	94729693	94729777	.	+	.	ID=exon-XR_001783683.3-3;Parent=rna-XR_001783683.3;Dbxref=GeneID:229615,GenBank:XR_001783683.3,MGI:MGI:1913126;gbkey=misc_RNA;gene=Pias3;product=protein inhibitor of activated STAT 3%2C transcript variant X3;transcript_id=XR_001783683.3;extra_copy_number=0
CM058243.1	Liftoff	exon	94729918	94729968	.	+	.	ID=exon-XR_001783683.3-4;Parent=rna-XR_001783683.3;Dbxref=GeneID:229615,GenBank:XR_001783683.3,MGI:MGI:1913126;gbkey=misc_RNA;gene=Pias3;product=protein inhibitor of activated STAT 3%2C transcript variant X3;transcript_id=XR_001783683.3;extra_copy_number=0
CM058243.1	Liftoff	exon	94730189	94730279	.	+	.	ID=exon-XR_001783683.3-5;Parent=rna-XR_001783683.3;Dbxref=GeneID:229615,GenBank:XR_001783683.3,MGI:MGI:1913126;gbkey=misc_RNA;gene=Pias3;product=protein inhibitor of activated STAT 3%2C transcript variant X3;transcript_id=XR_001783683.3;extra_copy_number=0
CM058243.1	Liftoff	exon	94730986	94731120	.	+	.	ID=exon-XR_001783683.3-6;Parent=rna-XR_001783683.3;Dbxref=GeneID:229615,GenBank:XR_001783683.3,MGI:MGI:1913126;gbkey=misc_RNA;gene=Pias3;product=protein inhibitor of activated STAT 3%2C transcript variant X3;transcript_id=XR_001783683.3;extra_copy_number=0
CM058243.1	Liftoff	exon	94731316	94731421	.	+	.	ID=exon-XR_001783683.3-7;Parent=rna-XR_001783683.3;Dbxref=GeneID:229615,GenBank:XR_001783683.3,MGI:MGI:1913126;gbkey=misc_RNA;gene=Pias3;product=protein inhibitor of activated STAT 3%2C transcript variant X3;transcript_id=XR_001783683.3;extra_copy_number=0
CM058243.1	Liftoff	exon	94731874	94731947	.	+	.	ID=exon-XR_001783683.3-8;Parent=rna-XR_001783683.3;Dbxref=GeneID:229615,GenBank:XR_001783683.3,MGI:MGI:1913126;gbkey=misc_RNA;gene=Pias3;product=protein inhibitor of activated STAT 3%2C transcript variant X3;transcript_id=XR_001783683.3;extra_copy_number=0
CM058243.1	Liftoff	exon	94732057	94732217	.	+	.	ID=exon-XR_001783683.3-9;Parent=rna-XR_001783683.3;Dbxref=GeneID:229615,GenBank:XR_001783683.3,MGI:MGI:1913126;gbkey=misc_RNA;gene=Pias3;product=protein inhibitor of activated STAT 3%2C transcript variant X3;transcript_id=XR_001783683.3;extra_copy_number=0
CM058243.1	Liftoff	exon	94733226	94733328	.	+	.	ID=exon-XR_001783683.3-10;Parent=rna-XR_001783683.3;Dbxref=GeneID:229615,GenBank:XR_001783683.3,MGI:MGI:1913126;gbkey=misc_RNA;gene=Pias3;product=protein inhibitor of activated STAT 3%2C transcript variant X3;transcript_id=XR_001783683.3;extra_copy_number=0
CM058243.1	Liftoff	exon	94733439	94733607	.	+	.	ID=exon-XR_001783683.3-11;Parent=rna-XR_001783683.3;Dbxref=GeneID:229615,GenBank:XR_001783683.3,MGI:MGI:1913126;gbkey=misc_RNA;gene=Pias3;product=protein inhibitor of activated STAT 3%2C transcript variant X3;transcript_id=XR_001783683.3;extra_copy_number=0
CM058243.1	Liftoff	exon	94733759	94733892	.	+	.	ID=exon-XR_001783683.3-12;Parent=rna-XR_001783683.3;Dbxref=GeneID:229615,GenBank:XR_001783683.3,MGI:MGI:1913126;gbkey=misc_RNA;gene=Pias3;product=protein inhibitor of activated STAT 3%2C transcript variant X3;transcript_id=XR_001783683.3;extra_copy_number=0
CM058243.1	Liftoff	exon	94734049	94735664	.	+	.	ID=exon-XR_001783683.3-13;Parent=rna-XR_001783683.3;Dbxref=GeneID:229615,GenBank:XR_001783683.3,MGI:MGI:1913126;gbkey=misc_RNA;gene=Pias3;product=protein inhibitor of activated STAT 3%2C transcript variant X3;transcript_id=XR_001783683.3;extra_copy_number=0
CM058243.1	Liftoff	transcript	94726260	94735664	.	+	.	ID=rna-XR_001783684.3;Parent=gene-Pias3;Dbxref=GeneID:229615,GenBank:XR_001783684.3,MGI:MGI:1913126;Name=XR_001783684.3;gbkey=misc_RNA;gene=Pias3;model_evidence=Supporting evidence includes similarity to: 11 mRNAs%2C 38 ESTs%2C 4 Proteins%2C 462 long SRA reads%2C and 100%25 coverage of the annotated genomic feature by RNAseq alignments%2C including 45 samples with support for all annotated introns;product=protein inhibitor of activated STAT 3%2C transcript variant X4;transcript_id=XR_001783684.3;extra_copy_number=0
CM058243.1	Liftoff	exon	94726260	94726895	.	+	.	ID=exon-XR_001783684.3-1;Parent=rna-XR_001783684.3;Dbxref=GeneID:229615,GenBank:XR_001783684.3,MGI:MGI:1913126;gbkey=misc_RNA;gene=Pias3;product=protein inhibitor of activated STAT 3%2C transcript variant X4;transcript_id=XR_001783684.3;extra_copy_number=0
CM058243.1	Liftoff	exon	94729120	94729537	.	+	.	ID=exon-XR_001783684.3-2;Parent=rna-XR_001783684.3;Dbxref=GeneID:229615,GenBank:XR_001783684.3,MGI:MGI:1913126;gbkey=misc_RNA;gene=Pias3;product=protein inhibitor of activated STAT 3%2C transcript variant X4;transcript_id=XR_001783684.3;extra_copy_number=0
CM058243.1	Liftoff	exon	94729693	94729777	.	+	.	ID=exon-XR_001783684.3-3;Parent=rna-XR_001783684.3;Dbxref=GeneID:229615,GenBank:XR_001783684.3,MGI:MGI:1913126;gbkey=misc_RNA;gene=Pias3;product=protein inhibitor of activated STAT 3%2C transcript variant X4;transcript_id=XR_001783684.3;extra_copy_number=0
CM058243.1	Liftoff	exon	94729918	94729968	.	+	.	ID=exon-XR_001783684.3-4;Parent=rna-XR_001783684.3;Dbxref=GeneID:229615,GenBank:XR_001783684.3,MGI:MGI:1913126;gbkey=misc_RNA;gene=Pias3;product=protein inhibitor of activated STAT 3%2C transcript variant X4;transcript_id=XR_001783684.3;extra_copy_number=0
CM058243.1	Liftoff	exon	94730189	94730279	.	+	.	ID=exon-XR_001783684.3-5;Parent=rna-XR_001783684.3;Dbxref=GeneID:229615,GenBank:XR_001783684.3,MGI:MGI:1913126;gbkey=misc_RNA;gene=Pias3;product=protein inhibitor of activated STAT 3%2C transcript variant X4;transcript_id=XR_001783684.3;extra_copy_number=0
CM058243.1	Liftoff	exon	94730986	94731120	.	+	.	ID=exon-XR_001783684.3-6;Parent=rna-XR_001783684.3;Dbxref=GeneID:229615,GenBank:XR_001783684.3,MGI:MGI:1913126;gbkey=misc_RNA;gene=Pias3;product=protein inhibitor of activated STAT 3%2C transcript variant X4;transcript_id=XR_001783684.3;extra_copy_number=0
CM058243.1	Liftoff	exon	94731316	94731421	.	+	.	ID=exon-XR_001783684.3-7;Parent=rna-XR_001783684.3;Dbxref=GeneID:229615,GenBank:XR_001783684.3,MGI:MGI:1913126;gbkey=misc_RNA;gene=Pias3;product=protein inhibitor of activated STAT 3%2C transcript variant X4;transcript_id=XR_001783684.3;extra_copy_number=0
CM058243.1	Liftoff	exon	94731874	94731947	.	+	.	ID=exon-XR_001783684.3-8;Parent=rna-XR_001783684.3;Dbxref=GeneID:229615,GenBank:XR_001783684.3,MGI:MGI:1913126;gbkey=misc_RNA;gene=Pias3;product=protein inhibitor of activated STAT 3%2C transcript variant X4;transcript_id=XR_001783684.3;extra_copy_number=0
CM058243.1	Liftoff	exon	94732057	94732217	.	+	.	ID=exon-XR_001783684.3-9;Parent=rna-XR_001783684.3;Dbxref=GeneID:229615,GenBank:XR_001783684.3,MGI:MGI:1913126;gbkey=misc_RNA;gene=Pias3;product=protein inhibitor of activated STAT 3%2C transcript variant X4;transcript_id=XR_001783684.3;extra_copy_number=0
CM058243.1	Liftoff	exon	94733226	94733328	.	+	.	ID=exon-XR_001783684.3-10;Parent=rna-XR_001783684.3;Dbxref=GeneID:229615,GenBank:XR_001783684.3,MGI:MGI:1913126;gbkey=misc_RNA;gene=Pias3;product=protein inhibitor of activated STAT 3%2C transcript variant X4;transcript_id=XR_001783684.3;extra_copy_number=0
CM058243.1	Liftoff	exon	94733439	94733607	.	+	.	ID=exon-XR_001783684.3-11;Parent=rna-XR_001783684.3;Dbxref=GeneID:229615,GenBank:XR_001783684.3,MGI:MGI:1913126;gbkey=misc_RNA;gene=Pias3;product=protein inhibitor of activated STAT 3%2C transcript variant X4;transcript_id=XR_001783684.3;extra_copy_number=0
CM058243.1	Liftoff	exon	94733759	94733892	.	+	.	ID=exon-XR_001783684.3-12;Parent=rna-XR_001783684.3;Dbxref=GeneID:229615,GenBank:XR_001783684.3,MGI:MGI:1913126;gbkey=misc_RNA;gene=Pias3;product=protein inhibitor of activated STAT 3%2C transcript variant X4;transcript_id=XR_001783684.3;extra_copy_number=0
CM058243.1	Liftoff	exon	94734049	94734086	.	+	.	ID=exon-XR_001783684.3-13;Parent=rna-XR_001783684.3;Dbxref=GeneID:229615,GenBank:XR_001783684.3,MGI:MGI:1913126;gbkey=misc_RNA;gene=Pias3;product=protein inhibitor of activated STAT 3%2C transcript variant X4;transcript_id=XR_001783684.3;extra_copy_number=0
CM058243.1	Liftoff	exon	94734549	94735664	.	+	.	ID=exon-XR_001783684.3-14;Parent=rna-XR_001783684.3;Dbxref=GeneID:229615,GenBank:XR_001783684.3,MGI:MGI:1913126;gbkey=misc_RNA;gene=Pias3;product=protein inhibitor of activated STAT 3%2C transcript variant X4;transcript_id=XR_001783684.3;extra_copy_number=0
CM058243.1	Liftoff	gene	94735592	94738617	.	-	.	ID=gene-Nudt17;Dbxref=GeneID:78373,MGI:MGI:1925623;Name=Nudt17;description=nudix hydrolase 17;gbkey=Gene;gene=Nudt17;gene_biotype=protein_coding;gene_synonym=2410015C20Rik;coverage=1.0;sequence_ID=1.0;valid_ORFs=6;extra_copy_number=0;copy_num_ID=gene-Nudt17_0
CM058243.1	Liftoff	mRNA	94735592	94738260	.	-	.	ID=rna-NM_001162925.1;Parent=gene-Nudt17;Dbxref=GeneID:78373,GenBank:NM_001162925.1,MGI:MGI:1925623;Name=NM_001162925.1;gbkey=mRNA;gene=Nudt17;product=nudix hydrolase 17%2C transcript variant 2;transcript_id=NM_001162925.1;matches_ref_protein=True;valid_ORF=True;extra_copy_number=0
CM058243.1	Liftoff	exon	94735592	94735943	.	-	.	ID=exon-NM_001162925.1-8;Parent=rna-NM_001162925.1;Dbxref=GeneID:78373,GenBank:NM_001162925.1,MGI:MGI:1925623;gbkey=mRNA;gene=Nudt17;product=nudix hydrolase 17%2C transcript variant 2;transcript_id=NM_001162925.1;extra_copy_number=0
CM058243.1	Liftoff	exon	94736068	94736228	.	-	.	ID=exon-NM_001162925.1-7;Parent=rna-NM_001162925.1;Dbxref=GeneID:78373,GenBank:NM_001162925.1,MGI:MGI:1925623;gbkey=mRNA;gene=Nudt17;product=nudix hydrolase 17%2C transcript variant 2;transcript_id=NM_001162925.1;extra_copy_number=0
CM058243.1	Liftoff	exon	94736610	94736746	.	-	.	ID=exon-NM_001162925.1-6;Parent=rna-NM_001162925.1;Dbxref=GeneID:78373,GenBank:NM_001162925.1,MGI:MGI:1925623;gbkey=mRNA;gene=Nudt17;product=nudix hydrolase 17%2C transcript variant 2;transcript_id=NM_001162925.1;extra_copy_number=0
CM058243.1	Liftoff	exon	94736902	94737000	.	-	.	ID=exon-NM_001162925.1-5;Parent=rna-NM_001162925.1;Dbxref=GeneID:78373,GenBank:NM_001162925.1,MGI:MGI:1925623;gbkey=mRNA;gene=Nudt17;product=nudix hydrolase 17%2C transcript variant 2;transcript_id=NM_001162925.1;extra_copy_number=0
CM058243.1	Liftoff	exon	94737258	94737350	.	-	.	ID=exon-NM_001162925.1-4;Parent=rna-NM_001162925.1;Dbxref=GeneID:78373,GenBank:NM_001162925.1,MGI:MGI:1925623;gbkey=mRNA;gene=Nudt17;product=nudix hydrolase 17%2C transcript variant 2;transcript_id=NM_001162925.1;extra_copy_number=0
CM058243.1	Liftoff	exon	94737510	94737586	.	-	.	ID=exon-NM_001162925.1-3;Parent=rna-NM_001162925.1;Dbxref=GeneID:78373,GenBank:NM_001162925.1,MGI:MGI:1925623;gbkey=mRNA;gene=Nudt17;product=nudix hydrolase 17%2C transcript variant 2;transcript_id=NM_001162925.1;extra_copy_number=0
CM058243.1	Liftoff	exon	94737692	94737875	.	-	.	ID=exon-NM_001162925.1-2;Parent=rna-NM_001162925.1;Dbxref=GeneID:78373,GenBank:NM_001162925.1,MGI:MGI:1925623;gbkey=mRNA;gene=Nudt17;product=nudix hydrolase 17%2C transcript variant 2;transcript_id=NM_001162925.1;extra_copy_number=0
CM058243.1	Liftoff	exon	94738028	94738260	.	-	.	ID=exon-NM_001162925.1-1;Parent=rna-NM_001162925.1;Dbxref=GeneID:78373,GenBank:NM_001162925.1,MGI:MGI:1925623;gbkey=mRNA;gene=Nudt17;product=nudix hydrolase 17%2C transcript variant 2;transcript_id=NM_001162925.1;extra_copy_number=0
CM058243.1	Liftoff	CDS	94736069	94736228	.	-	.	ID=cds-NP_001156397.1;Parent=rna-NM_001162925.1;Dbxref=CCDS:CCDS51009.1,GeneID:78373,GenBank:NP_001156397.1,MGI:MGI:1925623;Name=NP_001156397.1;Note=isoform 2 is encoded by transcript variant 2;gbkey=CDS;gene=Nudt17;product=nucleoside diphosphate-linked moiety X motif 17 isoform 2;protein_id=NP_001156397.1;extra_copy_number=0
CM058243.1	Liftoff	CDS	94736610	94736746	.	-	.	ID=cds-NP_001156397.1;Parent=rna-NM_001162925.1;Dbxref=CCDS:CCDS51009.1,GeneID:78373,GenBank:NP_001156397.1,MGI:MGI:1925623;Name=NP_001156397.1;Note=isoform 2 is encoded by transcript variant 2;gbkey=CDS;gene=Nudt17;product=nucleoside diphosphate-linked moiety X motif 17 isoform 2;protein_id=NP_001156397.1;extra_copy_number=0
CM058243.1	Liftoff	CDS	94736902	94737000	.	-	.	ID=cds-NP_001156397.1;Parent=rna-NM_001162925.1;Dbxref=CCDS:CCDS51009.1,GeneID:78373,GenBank:NP_001156397.1,MGI:MGI:1925623;Name=NP_001156397.1;Note=isoform 2 is encoded by transcript variant 2;gbkey=CDS;gene=Nudt17;product=nucleoside diphosphate-linked moiety X motif 17 isoform 2;protein_id=NP_001156397.1;extra_copy_number=0
CM058243.1	Liftoff	CDS	94737258	94737350	.	-	.	ID=cds-NP_001156397.1;Parent=rna-NM_001162925.1;Dbxref=CCDS:CCDS51009.1,GeneID:78373,GenBank:NP_001156397.1,MGI:MGI:1925623;Name=NP_001156397.1;Note=isoform 2 is encoded by transcript variant 2;gbkey=CDS;gene=Nudt17;product=nucleoside diphosphate-linked moiety X motif 17 isoform 2;protein_id=NP_001156397.1;extra_copy_number=0
CM058243.1	Liftoff	CDS	94737510	94737586	.	-	.	ID=cds-NP_001156397.1;Parent=rna-NM_001162925.1;Dbxref=CCDS:CCDS51009.1,GeneID:78373,GenBank:NP_001156397.1,MGI:MGI:1925623;Name=NP_001156397.1;Note=isoform 2 is encoded by transcript variant 2;gbkey=CDS;gene=Nudt17;product=nucleoside diphosphate-linked moiety X motif 17 isoform 2;protein_id=NP_001156397.1;extra_copy_number=0
CM058243.1	Liftoff	CDS	94737692	94737875	.	-	.	ID=cds-NP_001156397.1;Parent=rna-NM_001162925.1;Dbxref=CCDS:CCDS51009.1,GeneID:78373,GenBank:NP_001156397.1,MGI:MGI:1925623;Name=NP_001156397.1;Note=isoform 2 is encoded by transcript variant 2;gbkey=CDS;gene=Nudt17;product=nucleoside diphosphate-linked moiety X motif 17 isoform 2;protein_id=NP_001156397.1;extra_copy_number=0
CM058243.1	Liftoff	CDS	94738028	94738219	.	-	.	ID=cds-NP_001156397.1;Parent=rna-NM_001162925.1;Dbxref=CCDS:CCDS51009.1,GeneID:78373,GenBank:NP_001156397.1,MGI:MGI:1925623;Name=NP_001156397.1;Note=isoform 2 is encoded by transcript variant 2;gbkey=CDS;gene=Nudt17;product=nucleoside diphosphate-linked moiety X motif 17 isoform 2;protein_id=NP_001156397.1;extra_copy_number=0
CM058243.1	Liftoff	mRNA	94735592	94738260	.	-	.	ID=rna-NM_030094.1;Parent=gene-Nudt17;Dbxref=GeneID:78373,GenBank:NM_030094.1,MGI:MGI:1925623;Name=NM_030094.1;gbkey=mRNA;gene=Nudt17;product=nudix hydrolase 17%2C transcript variant 1;tag=RefSeq Select;transcript_id=NM_030094.1;matches_ref_protein=True;valid_ORF=True;extra_copy_number=0
CM058243.1	Liftoff	exon	94735592	94735943	.	-	.	ID=exon-NM_030094.1-8;Parent=rna-NM_030094.1;Dbxref=GeneID:78373,GenBank:NM_030094.1,MGI:MGI:1925623;gbkey=mRNA;gene=Nudt17;product=nudix hydrolase 17%2C transcript variant 1;tag=RefSeq Select;transcript_id=NM_030094.1;extra_copy_number=0
CM058243.1	Liftoff	exon	94736068	94736228	.	-	.	ID=exon-NM_030094.1-7;Parent=rna-NM_030094.1;Dbxref=GeneID:78373,GenBank:NM_030094.1,MGI:MGI:1925623;gbkey=mRNA;gene=Nudt17;product=nudix hydrolase 17%2C transcript variant 1;tag=RefSeq Select;transcript_id=NM_030094.1;extra_copy_number=0
CM058243.1	Liftoff	exon	94736610	94736746	.	-	.	ID=exon-NM_030094.1-6;Parent=rna-NM_030094.1;Dbxref=GeneID:78373,GenBank:NM_030094.1,MGI:MGI:1925623;gbkey=mRNA;gene=Nudt17;product=nudix hydrolase 17%2C transcript variant 1;tag=RefSeq Select;transcript_id=NM_030094.1;extra_copy_number=0
CM058243.1	Liftoff	exon	94736902	94737000	.	-	.	ID=exon-NM_030094.1-5;Parent=rna-NM_030094.1;Dbxref=GeneID:78373,GenBank:NM_030094.1,MGI:MGI:1925623;gbkey=mRNA;gene=Nudt17;product=nudix hydrolase 17%2C transcript variant 1;tag=RefSeq Select;transcript_id=NM_030094.1;extra_copy_number=0
CM058243.1	Liftoff	exon	94737258	94737350	.	-	.	ID=exon-NM_030094.1-4;Parent=rna-NM_030094.1;Dbxref=GeneID:78373,GenBank:NM_030094.1,MGI:MGI:1925623;gbkey=mRNA;gene=Nudt17;product=nudix hydrolase 17%2C transcript variant 1;tag=RefSeq Select;transcript_id=NM_030094.1;extra_copy_number=0
CM058243.1	Liftoff	exon	94737484	94737509	.	-	.	ID=exon-NM_030094.1-3;Parent=rna-NM_030094.1;Dbxref=GeneID:78373,GenBank:NM_030094.1,MGI:MGI:1925623;gbkey=mRNA;gene=Nudt17;product=nudix hydrolase 17%2C transcript variant 1;tag=RefSeq Select;transcript_id=NM_030094.1;extra_copy_number=0
CM058243.1	Liftoff	exon	94737692	94737875	.	-	.	ID=exon-NM_030094.1-2;Parent=rna-NM_030094.1;Dbxref=GeneID:78373,GenBank:NM_030094.1,MGI:MGI:1925623;gbkey=mRNA;gene=Nudt17;product=nudix hydrolase 17%2C transcript variant 1;tag=RefSeq Select;transcript_id=NM_030094.1;extra_copy_number=0
CM058243.1	Liftoff	exon	94738028	94738260	.	-	.	ID=exon-NM_030094.1-1;Parent=rna-NM_030094.1;Dbxref=GeneID:78373,GenBank:NM_030094.1,MGI:MGI:1925623;gbkey=mRNA;gene=Nudt17;product=nudix hydrolase 17%2C transcript variant 1;tag=RefSeq Select;transcript_id=NM_030094.1;extra_copy_number=0
CM058243.1	Liftoff	CDS	94736069	94736228	.	-	.	ID=cds-NP_084370.1;Parent=rna-NM_030094.1;Dbxref=CCDS:CCDS51008.1,GeneID:78373,GenBank:NP_084370.1,MGI:MGI:1925623;Name=NP_084370.1;Note=isoform 1 is encoded by transcript variant 1;gbkey=CDS;gene=Nudt17;product=nucleoside diphosphate-linked moiety X motif 17 isoform 1;protein_id=NP_084370.1;tag=RefSeq Select;extra_copy_number=0
CM058243.1	Liftoff	CDS	94736610	94736746	.	-	.	ID=cds-NP_084370.1;Parent=rna-NM_030094.1;Dbxref=CCDS:CCDS51008.1,GeneID:78373,GenBank:NP_084370.1,MGI:MGI:1925623;Name=NP_084370.1;Note=isoform 1 is encoded by transcript variant 1;gbkey=CDS;gene=Nudt17;product=nucleoside diphosphate-linked moiety X motif 17 isoform 1;protein_id=NP_084370.1;tag=RefSeq Select;extra_copy_number=0
CM058243.1	Liftoff	CDS	94736902	94737000	.	-	.	ID=cds-NP_084370.1;Parent=rna-NM_030094.1;Dbxref=CCDS:CCDS51008.1,GeneID:78373,GenBank:NP_084370.1,MGI:MGI:1925623;Name=NP_084370.1;Note=isoform 1 is encoded by transcript variant 1;gbkey=CDS;gene=Nudt17;product=nucleoside diphosphate-linked moiety X motif 17 isoform 1;protein_id=NP_084370.1;tag=RefSeq Select;extra_copy_number=0
CM058243.1	Liftoff	CDS	94737258	94737350	.	-	.	ID=cds-NP_084370.1;Parent=rna-NM_030094.1;Dbxref=CCDS:CCDS51008.1,GeneID:78373,GenBank:NP_084370.1,MGI:MGI:1925623;Name=NP_084370.1;Note=isoform 1 is encoded by transcript variant 1;gbkey=CDS;gene=Nudt17;product=nucleoside diphosphate-linked moiety X motif 17 isoform 1;protein_id=NP_084370.1;tag=RefSeq Select;extra_copy_number=0
CM058243.1	Liftoff	CDS	94737484	94737509	.	-	.	ID=cds-NP_084370.1;Parent=rna-NM_030094.1;Dbxref=CCDS:CCDS51008.1,GeneID:78373,GenBank:NP_084370.1,MGI:MGI:1925623;Name=NP_084370.1;Note=isoform 1 is encoded by transcript variant 1;gbkey=CDS;gene=Nudt17;product=nucleoside diphosphate-linked moiety X motif 17 isoform 1;protein_id=NP_084370.1;tag=RefSeq Select;extra_copy_number=0
CM058243.1	Liftoff	CDS	94737692	94737875	.	-	.	ID=cds-NP_084370.1;Parent=rna-NM_030094.1;Dbxref=CCDS:CCDS51008.1,GeneID:78373,GenBank:NP_084370.1,MGI:MGI:1925623;Name=NP_084370.1;Note=isoform 1 is encoded by transcript variant 1;gbkey=CDS;gene=Nudt17;product=nucleoside diphosphate-linked moiety X motif 17 isoform 1;protein_id=NP_084370.1;tag=RefSeq Select;extra_copy_number=0
CM058243.1	Liftoff	CDS	94738028	94738219	.	-	.	ID=cds-NP_084370.1;Parent=rna-NM_030094.1;Dbxref=CCDS:CCDS51008.1,GeneID:78373,GenBank:NP_084370.1,MGI:MGI:1925623;Name=NP_084370.1;Note=isoform 1 is encoded by transcript variant 1;gbkey=CDS;gene=Nudt17;product=nucleoside diphosphate-linked moiety X motif 17 isoform 1;protein_id=NP_084370.1;tag=RefSeq Select;extra_copy_number=0
CM058243.1	Liftoff	mRNA	94735767	94738262	.	-	.	ID=rna-XM_030252901.2;Parent=gene-Nudt17;Dbxref=GeneID:78373,GenBank:XM_030252901.2,MGI:MGI:1925623;Name=XM_030252901.2;gbkey=mRNA;gene=Nudt17;model_evidence=Supporting evidence includes similarity to: 11 ESTs%2C 42 long SRA reads%2C and 99%25 coverage of the annotated genomic feature by RNAseq alignments%2C including 35 samples with support for all annotated introns;product=nudix hydrolase 17%2C transcript variant X3;transcript_id=XM_030252901.2;matches_ref_protein=True;valid_ORF=True;extra_copy_number=0
CM058243.1	Liftoff	exon	94735767	94735943	.	-	.	ID=exon-XM_030252901.2-8;Parent=rna-XM_030252901.2;Dbxref=GeneID:78373,GenBank:XM_030252901.2,MGI:MGI:1925623;gbkey=mRNA;gene=Nudt17;product=nudix hydrolase 17%2C transcript variant X3;transcript_id=XM_030252901.2;extra_copy_number=0
CM058243.1	Liftoff	exon	94736068	94736228	.	-	.	ID=exon-XM_030252901.2-7;Parent=rna-XM_030252901.2;Dbxref=GeneID:78373,GenBank:XM_030252901.2,MGI:MGI:1925623;gbkey=mRNA;gene=Nudt17;product=nudix hydrolase 17%2C transcript variant X3;transcript_id=XM_030252901.2;extra_copy_number=0
CM058243.1	Liftoff	exon	94736610	94736746	.	-	.	ID=exon-XM_030252901.2-6;Parent=rna-XM_030252901.2;Dbxref=GeneID:78373,GenBank:XM_030252901.2,MGI:MGI:1925623;gbkey=mRNA;gene=Nudt17;product=nudix hydrolase 17%2C transcript variant X3;transcript_id=XM_030252901.2;extra_copy_number=0
CM058243.1	Liftoff	exon	94736902	94737000	.	-	.	ID=exon-XM_030252901.2-5;Parent=rna-XM_030252901.2;Dbxref=GeneID:78373,GenBank:XM_030252901.2,MGI:MGI:1925623;gbkey=mRNA;gene=Nudt17;product=nudix hydrolase 17%2C transcript variant X3;transcript_id=XM_030252901.2;extra_copy_number=0
CM058243.1	Liftoff	exon	94737258	94737350	.	-	.	ID=exon-XM_030252901.2-4;Parent=rna-XM_030252901.2;Dbxref=GeneID:78373,GenBank:XM_030252901.2,MGI:MGI:1925623;gbkey=mRNA;gene=Nudt17;product=nudix hydrolase 17%2C transcript variant X3;transcript_id=XM_030252901.2;extra_copy_number=0
CM058243.1	Liftoff	exon	94737484	94737586	.	-	.	ID=exon-XM_030252901.2-3;Parent=rna-XM_030252901.2;Dbxref=GeneID:78373,GenBank:XM_030252901.2,MGI:MGI:1925623;gbkey=mRNA;gene=Nudt17;product=nudix hydrolase 17%2C transcript variant X3;transcript_id=XM_030252901.2;extra_copy_number=0
CM058243.1	Liftoff	exon	94737692	94737875	.	-	.	ID=exon-XM_030252901.2-2;Parent=rna-XM_030252901.2;Dbxref=GeneID:78373,GenBank:XM_030252901.2,MGI:MGI:1925623;gbkey=mRNA;gene=Nudt17;product=nudix hydrolase 17%2C transcript variant X3;transcript_id=XM_030252901.2;extra_copy_number=0
CM058243.1	Liftoff	exon	94738028	94738262	.	-	.	ID=exon-XM_030252901.2-1;Parent=rna-XM_030252901.2;Dbxref=GeneID:78373,GenBank:XM_030252901.2,MGI:MGI:1925623;gbkey=mRNA;gene=Nudt17;product=nudix hydrolase 17%2C transcript variant X3;transcript_id=XM_030252901.2;extra_copy_number=0
CM058243.1	Liftoff	CDS	94736069	94736228	.	-	.	ID=cds-XP_030108761.1;Parent=rna-XM_030252901.2;Dbxref=GeneID:78373,GenBank:XP_030108761.1,MGI:MGI:1925623;Name=XP_030108761.1;gbkey=CDS;gene=Nudt17;product=nucleoside diphosphate-linked moiety X motif 17 isoform X3;protein_id=XP_030108761.1;extra_copy_number=0
CM058243.1	Liftoff	CDS	94736610	94736746	.	-	.	ID=cds-XP_030108761.1;Parent=rna-XM_030252901.2;Dbxref=GeneID:78373,GenBank:XP_030108761.1,MGI:MGI:1925623;Name=XP_030108761.1;gbkey=CDS;gene=Nudt17;product=nucleoside diphosphate-linked moiety X motif 17 isoform X3;protein_id=XP_030108761.1;extra_copy_number=0
CM058243.1	Liftoff	CDS	94736902	94737000	.	-	.	ID=cds-XP_030108761.1;Parent=rna-XM_030252901.2;Dbxref=GeneID:78373,GenBank:XP_030108761.1,MGI:MGI:1925623;Name=XP_030108761.1;gbkey=CDS;gene=Nudt17;product=nucleoside diphosphate-linked moiety X motif 17 isoform X3;protein_id=XP_030108761.1;extra_copy_number=0
CM058243.1	Liftoff	CDS	94737258	94737350	.	-	.	ID=cds-XP_030108761.1;Parent=rna-XM_030252901.2;Dbxref=GeneID:78373,GenBank:XP_030108761.1,MGI:MGI:1925623;Name=XP_030108761.1;gbkey=CDS;gene=Nudt17;product=nucleoside diphosphate-linked moiety X motif 17 isoform X3;protein_id=XP_030108761.1;extra_copy_number=0
CM058243.1	Liftoff	CDS	94737484	94737586	.	-	.	ID=cds-XP_030108761.1;Parent=rna-XM_030252901.2;Dbxref=GeneID:78373,GenBank:XP_030108761.1,MGI:MGI:1925623;Name=XP_030108761.1;gbkey=CDS;gene=Nudt17;product=nucleoside diphosphate-linked moiety X motif 17 isoform X3;protein_id=XP_030108761.1;extra_copy_number=0
CM058243.1	Liftoff	CDS	94737692	94737732	.	-	.	ID=cds-XP_030108761.1;Parent=rna-XM_030252901.2;Dbxref=GeneID:78373,GenBank:XP_030108761.1,MGI:MGI:1925623;Name=XP_030108761.1;gbkey=CDS;gene=Nudt17;product=nucleoside diphosphate-linked moiety X motif 17 isoform X3;protein_id=XP_030108761.1;extra_copy_number=0
CM058243.1	Liftoff	mRNA	94735767	94738239	.	-	.	ID=rna-XM_030252902.2;Parent=gene-Nudt17;Dbxref=GeneID:78373,GenBank:XM_030252902.2,MGI:MGI:1925623;Name=XM_030252902.2;gbkey=mRNA;gene=Nudt17;model_evidence=Supporting evidence includes similarity to: 11 ESTs%2C 43 long SRA reads%2C and 99%25 coverage of the annotated genomic feature by RNAseq alignments%2C including 16 samples with support for all annotated introns;product=nudix hydrolase 17%2C transcript variant X4;transcript_id=XM_030252902.2;matches_ref_protein=True;valid_ORF=True;extra_copy_number=0
CM058243.1	Liftoff	exon	94735767	94735943	.	-	.	ID=exon-XM_030252902.2-8;Parent=rna-XM_030252902.2;Dbxref=GeneID:78373,GenBank:XM_030252902.2,MGI:MGI:1925623;gbkey=mRNA;gene=Nudt17;product=nudix hydrolase 17%2C transcript variant X4;transcript_id=XM_030252902.2;extra_copy_number=0
CM058243.1	Liftoff	exon	94736068	94736228	.	-	.	ID=exon-XM_030252902.2-7;Parent=rna-XM_030252902.2;Dbxref=GeneID:78373,GenBank:XM_030252902.2,MGI:MGI:1925623;gbkey=mRNA;gene=Nudt17;product=nudix hydrolase 17%2C transcript variant X4;transcript_id=XM_030252902.2;extra_copy_number=0
CM058243.1	Liftoff	exon	94736610	94736746	.	-	.	ID=exon-XM_030252902.2-6;Parent=rna-XM_030252902.2;Dbxref=GeneID:78373,GenBank:XM_030252902.2,MGI:MGI:1925623;gbkey=mRNA;gene=Nudt17;product=nudix hydrolase 17%2C transcript variant X4;transcript_id=XM_030252902.2;extra_copy_number=0
CM058243.1	Liftoff	exon	94736902	94737000	.	-	.	ID=exon-XM_030252902.2-5;Parent=rna-XM_030252902.2;Dbxref=GeneID:78373,GenBank:XM_030252902.2,MGI:MGI:1925623;gbkey=mRNA;gene=Nudt17;product=nudix hydrolase 17%2C transcript variant X4;transcript_id=XM_030252902.2;extra_copy_number=0
CM058243.1	Liftoff	exon	94737258	94737350	.	-	.	ID=exon-XM_030252902.2-4;Parent=rna-XM_030252902.2;Dbxref=GeneID:78373,GenBank:XM_030252902.2,MGI:MGI:1925623;gbkey=mRNA;gene=Nudt17;product=nudix hydrolase 17%2C transcript variant X4;transcript_id=XM_030252902.2;extra_copy_number=0
CM058243.1	Liftoff	exon	94737484	94737586	.	-	.	ID=exon-XM_030252902.2-3;Parent=rna-XM_030252902.2;Dbxref=GeneID:78373,GenBank:XM_030252902.2,MGI:MGI:1925623;gbkey=mRNA;gene=Nudt17;product=nudix hydrolase 17%2C transcript variant X4;transcript_id=XM_030252902.2;extra_copy_number=0
CM058243.1	Liftoff	exon	94737692	94737836	.	-	.	ID=exon-XM_030252902.2-2;Parent=rna-XM_030252902.2;Dbxref=GeneID:78373,GenBank:XM_030252902.2,MGI:MGI:1925623;gbkey=mRNA;gene=Nudt17;product=nudix hydrolase 17%2C transcript variant X4;transcript_id=XM_030252902.2;extra_copy_number=0
CM058243.1	Liftoff	exon	94738028	94738239	.	-	.	ID=exon-XM_030252902.2-1;Parent=rna-XM_030252902.2;Dbxref=GeneID:78373,GenBank:XM_030252902.2,MGI:MGI:1925623;gbkey=mRNA;gene=Nudt17;product=nudix hydrolase 17%2C transcript variant X4;transcript_id=XM_030252902.2;extra_copy_number=0
CM058243.1	Liftoff	CDS	94736069	94736228	.	-	.	ID=cds-XP_030108762.1;Parent=rna-XM_030252902.2;Dbxref=GeneID:78373,GenBank:XP_030108762.1,MGI:MGI:1925623;Name=XP_030108762.1;gbkey=CDS;gene=Nudt17;product=nucleoside diphosphate-linked moiety X motif 17 isoform X3;protein_id=XP_030108762.1;extra_copy_number=0
CM058243.1	Liftoff	CDS	94736610	94736746	.	-	.	ID=cds-XP_030108762.1;Parent=rna-XM_030252902.2;Dbxref=GeneID:78373,GenBank:XP_030108762.1,MGI:MGI:1925623;Name=XP_030108762.1;gbkey=CDS;gene=Nudt17;product=nucleoside diphosphate-linked moiety X motif 17 isoform X3;protein_id=XP_030108762.1;extra_copy_number=0
CM058243.1	Liftoff	CDS	94736902	94737000	.	-	.	ID=cds-XP_030108762.1;Parent=rna-XM_030252902.2;Dbxref=GeneID:78373,GenBank:XP_030108762.1,MGI:MGI:1925623;Name=XP_030108762.1;gbkey=CDS;gene=Nudt17;product=nucleoside diphosphate-linked moiety X motif 17 isoform X3;protein_id=XP_030108762.1;extra_copy_number=0
CM058243.1	Liftoff	CDS	94737258	94737350	.	-	.	ID=cds-XP_030108762.1;Parent=rna-XM_030252902.2;Dbxref=GeneID:78373,GenBank:XP_030108762.1,MGI:MGI:1925623;Name=XP_030108762.1;gbkey=CDS;gene=Nudt17;product=nucleoside diphosphate-linked moiety X motif 17 isoform X3;protein_id=XP_030108762.1;extra_copy_number=0
CM058243.1	Liftoff	CDS	94737484	94737586	.	-	.	ID=cds-XP_030108762.1;Parent=rna-XM_030252902.2;Dbxref=GeneID:78373,GenBank:XP_030108762.1,MGI:MGI:1925623;Name=XP_030108762.1;gbkey=CDS;gene=Nudt17;product=nucleoside diphosphate-linked moiety X motif 17 isoform X3;protein_id=XP_030108762.1;extra_copy_number=0
CM058243.1	Liftoff	CDS	94737692	94737732	.	-	.	ID=cds-XP_030108762.1;Parent=rna-XM_030252902.2;Dbxref=GeneID:78373,GenBank:XP_030108762.1,MGI:MGI:1925623;Name=XP_030108762.1;gbkey=CDS;gene=Nudt17;product=nucleoside diphosphate-linked moiety X motif 17 isoform X3;protein_id=XP_030108762.1;extra_copy_number=0
CM058243.1	Liftoff	mRNA	94735768	94738617	.	-	.	ID=rna-XM_006502316.5;Parent=gene-Nudt17;Dbxref=GeneID:78373,GenBank:XM_006502316.5,MGI:MGI:1925623;Name=XM_006502316.5;gbkey=mRNA;gene=Nudt17;model_evidence=Supporting evidence includes similarity to: 12 ESTs%2C 41 long SRA reads%2C and 100%25 coverage of the annotated genomic feature by RNAseq alignments%2C including 15 samples with support for all annotated introns;product=nudix hydrolase 17%2C transcript variant X1;transcript_id=XM_006502316.5;matches_ref_protein=True;valid_ORF=True;extra_copy_number=0
CM058243.1	Liftoff	exon	94735768	94735943	.	-	.	ID=exon-XM_006502316.5-8;Parent=rna-XM_006502316.5;Dbxref=GeneID:78373,GenBank:XM_006502316.5,MGI:MGI:1925623;gbkey=mRNA;gene=Nudt17;product=nudix hydrolase 17%2C transcript variant X1;transcript_id=XM_006502316.5;extra_copy_number=0
CM058243.1	Liftoff	exon	94736068	94736228	.	-	.	ID=exon-XM_006502316.5-7;Parent=rna-XM_006502316.5;Dbxref=GeneID:78373,GenBank:XM_006502316.5,MGI:MGI:1925623;gbkey=mRNA;gene=Nudt17;product=nudix hydrolase 17%2C transcript variant X1;transcript_id=XM_006502316.5;extra_copy_number=0
CM058243.1	Liftoff	exon	94736610	94736746	.	-	.	ID=exon-XM_006502316.5-6;Parent=rna-XM_006502316.5;Dbxref=GeneID:78373,GenBank:XM_006502316.5,MGI:MGI:1925623;gbkey=mRNA;gene=Nudt17;product=nudix hydrolase 17%2C transcript variant X1;transcript_id=XM_006502316.5;extra_copy_number=0
CM058243.1	Liftoff	exon	94736902	94737000	.	-	.	ID=exon-XM_006502316.5-5;Parent=rna-XM_006502316.5;Dbxref=GeneID:78373,GenBank:XM_006502316.5,MGI:MGI:1925623;gbkey=mRNA;gene=Nudt17;product=nudix hydrolase 17%2C transcript variant X1;transcript_id=XM_006502316.5;extra_copy_number=0
CM058243.1	Liftoff	exon	94737258	94737350	.	-	.	ID=exon-XM_006502316.5-4;Parent=rna-XM_006502316.5;Dbxref=GeneID:78373,GenBank:XM_006502316.5,MGI:MGI:1925623;gbkey=mRNA;gene=Nudt17;product=nudix hydrolase 17%2C transcript variant X1;transcript_id=XM_006502316.5;extra_copy_number=0
CM058243.1	Liftoff	exon	94737510	94737586	.	-	.	ID=exon-XM_006502316.5-3;Parent=rna-XM_006502316.5;Dbxref=GeneID:78373,GenBank:XM_006502316.5,MGI:MGI:1925623;gbkey=mRNA;gene=Nudt17;product=nudix hydrolase 17%2C transcript variant X1;transcript_id=XM_006502316.5;extra_copy_number=0
CM058243.1	Liftoff	exon	94737692	94737836	.	-	.	ID=exon-XM_006502316.5-2;Parent=rna-XM_006502316.5;Dbxref=GeneID:78373,GenBank:XM_006502316.5,MGI:MGI:1925623;gbkey=mRNA;gene=Nudt17;product=nudix hydrolase 17%2C transcript variant X1;transcript_id=XM_006502316.5;extra_copy_number=0
CM058243.1	Liftoff	exon	94738028	94738617	.	-	.	ID=exon-XM_006502316.5-1;Parent=rna-XM_006502316.5;Dbxref=GeneID:78373,GenBank:XM_006502316.5,MGI:MGI:1925623;gbkey=mRNA;gene=Nudt17;product=nudix hydrolase 17%2C transcript variant X1;transcript_id=XM_006502316.5;extra_copy_number=0
CM058243.1	Liftoff	CDS	94736069	94736228	.	-	.	ID=cds-XP_006502379.1;Parent=rna-XM_006502316.5;Dbxref=GeneID:78373,GenBank:XP_006502379.1,MGI:MGI:1925623;Name=XP_006502379.1;gbkey=CDS;gene=Nudt17;product=nucleoside diphosphate-linked moiety X motif 17 isoform X1;protein_id=XP_006502379.1;extra_copy_number=0
CM058243.1	Liftoff	CDS	94736610	94736746	.	-	.	ID=cds-XP_006502379.1;Parent=rna-XM_006502316.5;Dbxref=GeneID:78373,GenBank:XP_006502379.1,MGI:MGI:1925623;Name=XP_006502379.1;gbkey=CDS;gene=Nudt17;product=nucleoside diphosphate-linked moiety X motif 17 isoform X1;protein_id=XP_006502379.1;extra_copy_number=0
CM058243.1	Liftoff	CDS	94736902	94737000	.	-	.	ID=cds-XP_006502379.1;Parent=rna-XM_006502316.5;Dbxref=GeneID:78373,GenBank:XP_006502379.1,MGI:MGI:1925623;Name=XP_006502379.1;gbkey=CDS;gene=Nudt17;product=nucleoside diphosphate-linked moiety X motif 17 isoform X1;protein_id=XP_006502379.1;extra_copy_number=0
CM058243.1	Liftoff	CDS	94737258	94737350	.	-	.	ID=cds-XP_006502379.1;Parent=rna-XM_006502316.5;Dbxref=GeneID:78373,GenBank:XP_006502379.1,MGI:MGI:1925623;Name=XP_006502379.1;gbkey=CDS;gene=Nudt17;product=nucleoside diphosphate-linked moiety X motif 17 isoform X1;protein_id=XP_006502379.1;extra_copy_number=0
CM058243.1	Liftoff	CDS	94737510	94737586	.	-	.	ID=cds-XP_006502379.1;Parent=rna-XM_006502316.5;Dbxref=GeneID:78373,GenBank:XP_006502379.1,MGI:MGI:1925623;Name=XP_006502379.1;gbkey=CDS;gene=Nudt17;product=nucleoside diphosphate-linked moiety X motif 17 isoform X1;protein_id=XP_006502379.1;extra_copy_number=0
CM058243.1	Liftoff	CDS	94737692	94737836	.	-	.	ID=cds-XP_006502379.1;Parent=rna-XM_006502316.5;Dbxref=GeneID:78373,GenBank:XP_006502379.1,MGI:MGI:1925623;Name=XP_006502379.1;gbkey=CDS;gene=Nudt17;product=nucleoside diphosphate-linked moiety X motif 17 isoform X1;protein_id=XP_006502379.1;extra_copy_number=0
CM058243.1	Liftoff	CDS	94738028	94738219	.	-	.	ID=cds-XP_006502379.1;Parent=rna-XM_006502316.5;Dbxref=GeneID:78373,GenBank:XP_006502379.1,MGI:MGI:1925623;Name=XP_006502379.1;gbkey=CDS;gene=Nudt17;product=nucleoside diphosphate-linked moiety X motif 17 isoform X1;protein_id=XP_006502379.1;extra_copy_number=0
CM058243.1	Liftoff	mRNA	94735768	94738614	.	-	.	ID=rna-XM_006502317.5;Parent=gene-Nudt17;Dbxref=GeneID:78373,GenBank:XM_006502317.5,MGI:MGI:1925623;Name=XM_006502317.5;gbkey=mRNA;gene=Nudt17;model_evidence=Supporting evidence includes similarity to: 1 mRNA%2C 12 ESTs%2C 42 long SRA reads%2C and 100%25 coverage of the annotated genomic feature by RNAseq alignments%2C including 17 samples with support for all annotated introns;product=nudix hydrolase 17%2C transcript variant X2;transcript_id=XM_006502317.5;matches_ref_protein=True;valid_ORF=True;extra_copy_number=0
CM058243.1	Liftoff	exon	94735768	94735943	.	-	.	ID=exon-XM_006502317.5-8;Parent=rna-XM_006502317.5;Dbxref=GeneID:78373,GenBank:XM_006502317.5,MGI:MGI:1925623;gbkey=mRNA;gene=Nudt17;product=nudix hydrolase 17%2C transcript variant X2;transcript_id=XM_006502317.5;extra_copy_number=0
CM058243.1	Liftoff	exon	94736068	94736228	.	-	.	ID=exon-XM_006502317.5-7;Parent=rna-XM_006502317.5;Dbxref=GeneID:78373,GenBank:XM_006502317.5,MGI:MGI:1925623;gbkey=mRNA;gene=Nudt17;product=nudix hydrolase 17%2C transcript variant X2;transcript_id=XM_006502317.5;extra_copy_number=0
CM058243.1	Liftoff	exon	94736610	94736746	.	-	.	ID=exon-XM_006502317.5-6;Parent=rna-XM_006502317.5;Dbxref=GeneID:78373,GenBank:XM_006502317.5,MGI:MGI:1925623;gbkey=mRNA;gene=Nudt17;product=nudix hydrolase 17%2C transcript variant X2;transcript_id=XM_006502317.5;extra_copy_number=0
CM058243.1	Liftoff	exon	94736902	94737000	.	-	.	ID=exon-XM_006502317.5-5;Parent=rna-XM_006502317.5;Dbxref=GeneID:78373,GenBank:XM_006502317.5,MGI:MGI:1925623;gbkey=mRNA;gene=Nudt17;product=nudix hydrolase 17%2C transcript variant X2;transcript_id=XM_006502317.5;extra_copy_number=0
CM058243.1	Liftoff	exon	94737258	94737350	.	-	.	ID=exon-XM_006502317.5-4;Parent=rna-XM_006502317.5;Dbxref=GeneID:78373,GenBank:XM_006502317.5,MGI:MGI:1925623;gbkey=mRNA;gene=Nudt17;product=nudix hydrolase 17%2C transcript variant X2;transcript_id=XM_006502317.5;extra_copy_number=0
CM058243.1	Liftoff	exon	94737484	94737509	.	-	.	ID=exon-XM_006502317.5-3;Parent=rna-XM_006502317.5;Dbxref=GeneID:78373,GenBank:XM_006502317.5,MGI:MGI:1925623;gbkey=mRNA;gene=Nudt17;product=nudix hydrolase 17%2C transcript variant X2;transcript_id=XM_006502317.5;extra_copy_number=0
CM058243.1	Liftoff	exon	94737692	94737836	.	-	.	ID=exon-XM_006502317.5-2;Parent=rna-XM_006502317.5;Dbxref=GeneID:78373,GenBank:XM_006502317.5,MGI:MGI:1925623;gbkey=mRNA;gene=Nudt17;product=nudix hydrolase 17%2C transcript variant X2;transcript_id=XM_006502317.5;extra_copy_number=0
CM058243.1	Liftoff	exon	94738028	94738614	.	-	.	ID=exon-XM_006502317.5-1;Parent=rna-XM_006502317.5;Dbxref=GeneID:78373,GenBank:XM_006502317.5,MGI:MGI:1925623;gbkey=mRNA;gene=Nudt17;product=nudix hydrolase 17%2C transcript variant X2;transcript_id=XM_006502317.5;extra_copy_number=0
CM058243.1	Liftoff	CDS	94736069	94736228	.	-	.	ID=cds-XP_006502380.1;Parent=rna-XM_006502317.5;Dbxref=GeneID:78373,GenBank:XP_006502380.1,MGI:MGI:1925623;Name=XP_006502380.1;gbkey=CDS;gene=Nudt17;product=nucleoside diphosphate-linked moiety X motif 17 isoform X2;protein_id=XP_006502380.1;extra_copy_number=0
CM058243.1	Liftoff	CDS	94736610	94736746	.	-	.	ID=cds-XP_006502380.1;Parent=rna-XM_006502317.5;Dbxref=GeneID:78373,GenBank:XP_006502380.1,MGI:MGI:1925623;Name=XP_006502380.1;gbkey=CDS;gene=Nudt17;product=nucleoside diphosphate-linked moiety X motif 17 isoform X2;protein_id=XP_006502380.1;extra_copy_number=0
CM058243.1	Liftoff	CDS	94736902	94737000	.	-	.	ID=cds-XP_006502380.1;Parent=rna-XM_006502317.5;Dbxref=GeneID:78373,GenBank:XP_006502380.1,MGI:MGI:1925623;Name=XP_006502380.1;gbkey=CDS;gene=Nudt17;product=nucleoside diphosphate-linked moiety X motif 17 isoform X2;protein_id=XP_006502380.1;extra_copy_number=0
CM058243.1	Liftoff	CDS	94737258	94737350	.	-	.	ID=cds-XP_006502380.1;Parent=rna-XM_006502317.5;Dbxref=GeneID:78373,GenBank:XP_006502380.1,MGI:MGI:1925623;Name=XP_006502380.1;gbkey=CDS;gene=Nudt17;product=nucleoside diphosphate-linked moiety X motif 17 isoform X2;protein_id=XP_006502380.1;extra_copy_number=0
CM058243.1	Liftoff	CDS	94737484	94737509	.	-	.	ID=cds-XP_006502380.1;Parent=rna-XM_006502317.5;Dbxref=GeneID:78373,GenBank:XP_006502380.1,MGI:MGI:1925623;Name=XP_006502380.1;gbkey=CDS;gene=Nudt17;product=nucleoside diphosphate-linked moiety X motif 17 isoform X2;protein_id=XP_006502380.1;extra_copy_number=0
CM058243.1	Liftoff	CDS	94737692	94737836	.	-	.	ID=cds-XP_006502380.1;Parent=rna-XM_006502317.5;Dbxref=GeneID:78373,GenBank:XP_006502380.1,MGI:MGI:1925623;Name=XP_006502380.1;gbkey=CDS;gene=Nudt17;product=nucleoside diphosphate-linked moiety X motif 17 isoform X2;protein_id=XP_006502380.1;extra_copy_number=0
CM058243.1	Liftoff	CDS	94738028	94738219	.	-	.	ID=cds-XP_006502380.1;Parent=rna-XM_006502317.5;Dbxref=GeneID:78373,GenBank:XP_006502380.1,MGI:MGI:1925623;Name=XP_006502380.1;gbkey=CDS;gene=Nudt17;product=nucleoside diphosphate-linked moiety X motif 17 isoform X2;protein_id=XP_006502380.1;extra_copy_number=0
CM058243.1	Liftoff	gene	94741232	94757199	.	-	.	ID=gene-Polr3c;Dbxref=GeneID:74414,MGI:MGI:1921664;Name=Polr3c;description=polymerase (RNA) III (DNA directed) polypeptide C;gbkey=Gene;gene=Polr3c;gene_biotype=protein_coding;gene_synonym=4933407E01Rik,RPC3,RPC62;coverage=1.0;sequence_ID=1.0;valid_ORFs=4;extra_copy_number=0;copy_num_ID=gene-Polr3c_0
CM058243.1	Liftoff	mRNA	94741232	94757191	.	-	.	ID=rna-XM_006502187.5;Parent=gene-Polr3c;Dbxref=GeneID:74414,GenBank:XM_006502187.5,MGI:MGI:1921664;Name=XM_006502187.5;gbkey=mRNA;gene=Polr3c;model_evidence=Supporting evidence includes similarity to: 2 mRNAs%2C 29 ESTs%2C 7 Proteins%2C 440 long SRA reads%2C and 98%25 coverage of the annotated genomic feature by RNAseq alignments%2C including 43 samples with support for all annotated introns;product=polymerase (RNA) III (DNA directed) polypeptide C%2C transcript variant X1;transcript_id=XM_006502187.5;matches_ref_protein=True;valid_ORF=True;extra_copy_number=0
CM058243.1	Liftoff	exon	94741232	94741772	.	-	.	ID=exon-XM_006502187.5-15;Parent=rna-XM_006502187.5;Dbxref=GeneID:74414,GenBank:XM_006502187.5,MGI:MGI:1921664;gbkey=mRNA;gene=Polr3c;product=polymerase (RNA) III (DNA directed) polypeptide C%2C transcript variant X1;transcript_id=XM_006502187.5;extra_copy_number=0
CM058243.1	Liftoff	exon	94743193	94743342	.	-	.	ID=exon-XM_006502187.5-14;Parent=rna-XM_006502187.5;Dbxref=GeneID:74414,GenBank:XM_006502187.5,MGI:MGI:1921664;gbkey=mRNA;gene=Polr3c;product=polymerase (RNA) III (DNA directed) polypeptide C%2C transcript variant X1;transcript_id=XM_006502187.5;extra_copy_number=0
CM058243.1	Liftoff	exon	94743807	94743856	.	-	.	ID=exon-XM_006502187.5-13;Parent=rna-XM_006502187.5;Dbxref=GeneID:74414,GenBank:XM_006502187.5,MGI:MGI:1921664;gbkey=mRNA;gene=Polr3c;product=polymerase (RNA) III (DNA directed) polypeptide C%2C transcript variant X1;transcript_id=XM_006502187.5;extra_copy_number=0
CM058243.1	Liftoff	exon	94743971	94744072	.	-	.	ID=exon-XM_006502187.5-12;Parent=rna-XM_006502187.5;Dbxref=GeneID:74414,GenBank:XM_006502187.5,MGI:MGI:1921664;gbkey=mRNA;gene=Polr3c;product=polymerase (RNA) III (DNA directed) polypeptide C%2C transcript variant X1;transcript_id=XM_006502187.5;extra_copy_number=0
CM058243.1	Liftoff	exon	94744832	94744982	.	-	.	ID=exon-XM_006502187.5-11;Parent=rna-XM_006502187.5;Dbxref=GeneID:74414,GenBank:XM_006502187.5,MGI:MGI:1921664;gbkey=mRNA;gene=Polr3c;product=polymerase (RNA) III (DNA directed) polypeptide C%2C transcript variant X1;transcript_id=XM_006502187.5;extra_copy_number=0
CM058243.1	Liftoff	exon	94745346	94745406	.	-	.	ID=exon-XM_006502187.5-10;Parent=rna-XM_006502187.5;Dbxref=GeneID:74414,GenBank:XM_006502187.5,MGI:MGI:1921664;gbkey=mRNA;gene=Polr3c;product=polymerase (RNA) III (DNA directed) polypeptide C%2C transcript variant X1;transcript_id=XM_006502187.5;extra_copy_number=0
CM058243.1	Liftoff	exon	94746141	94746192	.	-	.	ID=exon-XM_006502187.5-9;Parent=rna-XM_006502187.5;Dbxref=GeneID:74414,GenBank:XM_006502187.5,MGI:MGI:1921664;gbkey=mRNA;gene=Polr3c;product=polymerase (RNA) III (DNA directed) polypeptide C%2C transcript variant X1;transcript_id=XM_006502187.5;extra_copy_number=0
CM058243.1	Liftoff	exon	94746379	94746459	.	-	.	ID=exon-XM_006502187.5-8;Parent=rna-XM_006502187.5;Dbxref=GeneID:74414,GenBank:XM_006502187.5,MGI:MGI:1921664;gbkey=mRNA;gene=Polr3c;product=polymerase (RNA) III (DNA directed) polypeptide C%2C transcript variant X1;transcript_id=XM_006502187.5;extra_copy_number=0
CM058243.1	Liftoff	exon	94748946	94749038	.	-	.	ID=exon-XM_006502187.5-7;Parent=rna-XM_006502187.5;Dbxref=GeneID:74414,GenBank:XM_006502187.5,MGI:MGI:1921664;gbkey=mRNA;gene=Polr3c;product=polymerase (RNA) III (DNA directed) polypeptide C%2C transcript variant X1;transcript_id=XM_006502187.5;extra_copy_number=0
CM058243.1	Liftoff	exon	94749173	94749277	.	-	.	ID=exon-XM_006502187.5-6;Parent=rna-XM_006502187.5;Dbxref=GeneID:74414,GenBank:XM_006502187.5,MGI:MGI:1921664;gbkey=mRNA;gene=Polr3c;product=polymerase (RNA) III (DNA directed) polypeptide C%2C transcript variant X1;transcript_id=XM_006502187.5;extra_copy_number=0
CM058243.1	Liftoff	exon	94752252	94752337	.	-	.	ID=exon-XM_006502187.5-5;Parent=rna-XM_006502187.5;Dbxref=GeneID:74414,GenBank:XM_006502187.5,MGI:MGI:1921664;gbkey=mRNA;gene=Polr3c;product=polymerase (RNA) III (DNA directed) polypeptide C%2C transcript variant X1;transcript_id=XM_006502187.5;extra_copy_number=0
CM058243.1	Liftoff	exon	94753226	94753411	.	-	.	ID=exon-XM_006502187.5-4;Parent=rna-XM_006502187.5;Dbxref=GeneID:74414,GenBank:XM_006502187.5,MGI:MGI:1921664;gbkey=mRNA;gene=Polr3c;product=polymerase (RNA) III (DNA directed) polypeptide C%2C transcript variant X1;transcript_id=XM_006502187.5;extra_copy_number=0
CM058243.1	Liftoff	exon	94753509	94753764	.	-	.	ID=exon-XM_006502187.5-3;Parent=rna-XM_006502187.5;Dbxref=GeneID:74414,GenBank:XM_006502187.5,MGI:MGI:1921664;gbkey=mRNA;gene=Polr3c;product=polymerase (RNA) III (DNA directed) polypeptide C%2C transcript variant X1;transcript_id=XM_006502187.5;extra_copy_number=0
CM058243.1	Liftoff	exon	94755546	94755711	.	-	.	ID=exon-XM_006502187.5-2;Parent=rna-XM_006502187.5;Dbxref=GeneID:74414,GenBank:XM_006502187.5,MGI:MGI:1921664;gbkey=mRNA;gene=Polr3c;product=polymerase (RNA) III (DNA directed) polypeptide C%2C transcript variant X1;transcript_id=XM_006502187.5;extra_copy_number=0
CM058243.1	Liftoff	exon	94756825	94757191	.	-	.	ID=exon-XM_006502187.5-1;Parent=rna-XM_006502187.5;Dbxref=GeneID:74414,GenBank:XM_006502187.5,MGI:MGI:1921664;gbkey=mRNA;gene=Polr3c;product=polymerase (RNA) III (DNA directed) polypeptide C%2C transcript variant X1;transcript_id=XM_006502187.5;extra_copy_number=0
CM058243.1	Liftoff	CDS	94741691	94741772	.	-	.	ID=cds-XP_006502250.1;Parent=rna-XM_006502187.5;Dbxref=GeneID:74414,GenBank:XP_006502250.1,MGI:MGI:1921664;Name=XP_006502250.1;gbkey=CDS;gene=Polr3c;product=DNA-directed RNA polymerase III subunit RPC3 isoform X1;protein_id=XP_006502250.1;extra_copy_number=0
CM058243.1	Liftoff	CDS	94743193	94743342	.	-	.	ID=cds-XP_006502250.1;Parent=rna-XM_006502187.5;Dbxref=GeneID:74414,GenBank:XP_006502250.1,MGI:MGI:1921664;Name=XP_006502250.1;gbkey=CDS;gene=Polr3c;product=DNA-directed RNA polymerase III subunit RPC3 isoform X1;protein_id=XP_006502250.1;extra_copy_number=0
CM058243.1	Liftoff	CDS	94743807	94743856	.	-	.	ID=cds-XP_006502250.1;Parent=rna-XM_006502187.5;Dbxref=GeneID:74414,GenBank:XP_006502250.1,MGI:MGI:1921664;Name=XP_006502250.1;gbkey=CDS;gene=Polr3c;product=DNA-directed RNA polymerase III subunit RPC3 isoform X1;protein_id=XP_006502250.1;extra_copy_number=0
CM058243.1	Liftoff	CDS	94743971	94744072	.	-	.	ID=cds-XP_006502250.1;Parent=rna-XM_006502187.5;Dbxref=GeneID:74414,GenBank:XP_006502250.1,MGI:MGI:1921664;Name=XP_006502250.1;gbkey=CDS;gene=Polr3c;product=DNA-directed RNA polymerase III subunit RPC3 isoform X1;protein_id=XP_006502250.1;extra_copy_number=0
CM058243.1	Liftoff	CDS	94744832	94744982	.	-	.	ID=cds-XP_006502250.1;Parent=rna-XM_006502187.5;Dbxref=GeneID:74414,GenBank:XP_006502250.1,MGI:MGI:1921664;Name=XP_006502250.1;gbkey=CDS;gene=Polr3c;product=DNA-directed RNA polymerase III subunit RPC3 isoform X1;protein_id=XP_006502250.1;extra_copy_number=0
CM058243.1	Liftoff	CDS	94745346	94745406	.	-	.	ID=cds-XP_006502250.1;Parent=rna-XM_006502187.5;Dbxref=GeneID:74414,GenBank:XP_006502250.1,MGI:MGI:1921664;Name=XP_006502250.1;gbkey=CDS;gene=Polr3c;product=DNA-directed RNA polymerase III subunit RPC3 isoform X1;protein_id=XP_006502250.1;extra_copy_number=0
CM058243.1	Liftoff	CDS	94746141	94746192	.	-	.	ID=cds-XP_006502250.1;Parent=rna-XM_006502187.5;Dbxref=GeneID:74414,GenBank:XP_006502250.1,MGI:MGI:1921664;Name=XP_006502250.1;gbkey=CDS;gene=Polr3c;product=DNA-directed RNA polymerase III subunit RPC3 isoform X1;protein_id=XP_006502250.1;extra_copy_number=0
CM058243.1	Liftoff	CDS	94746379	94746459	.	-	.	ID=cds-XP_006502250.1;Parent=rna-XM_006502187.5;Dbxref=GeneID:74414,GenBank:XP_006502250.1,MGI:MGI:1921664;Name=XP_006502250.1;gbkey=CDS;gene=Polr3c;product=DNA-directed RNA polymerase III subunit RPC3 isoform X1;protein_id=XP_006502250.1;extra_copy_number=0
CM058243.1	Liftoff	CDS	94748946	94749038	.	-	.	ID=cds-XP_006502250.1;Parent=rna-XM_006502187.5;Dbxref=GeneID:74414,GenBank:XP_006502250.1,MGI:MGI:1921664;Name=XP_006502250.1;gbkey=CDS;gene=Polr3c;product=DNA-directed RNA polymerase III subunit RPC3 isoform X1;protein_id=XP_006502250.1;extra_copy_number=0
CM058243.1	Liftoff	CDS	94749173	94749277	.	-	.	ID=cds-XP_006502250.1;Parent=rna-XM_006502187.5;Dbxref=GeneID:74414,GenBank:XP_006502250.1,MGI:MGI:1921664;Name=XP_006502250.1;gbkey=CDS;gene=Polr3c;product=DNA-directed RNA polymerase III subunit RPC3 isoform X1;protein_id=XP_006502250.1;extra_copy_number=0
CM058243.1	Liftoff	CDS	94752252	94752337	.	-	.	ID=cds-XP_006502250.1;Parent=rna-XM_006502187.5;Dbxref=GeneID:74414,GenBank:XP_006502250.1,MGI:MGI:1921664;Name=XP_006502250.1;gbkey=CDS;gene=Polr3c;product=DNA-directed RNA polymerase III subunit RPC3 isoform X1;protein_id=XP_006502250.1;extra_copy_number=0
CM058243.1	Liftoff	CDS	94753226	94753411	.	-	.	ID=cds-XP_006502250.1;Parent=rna-XM_006502187.5;Dbxref=GeneID:74414,GenBank:XP_006502250.1,MGI:MGI:1921664;Name=XP_006502250.1;gbkey=CDS;gene=Polr3c;product=DNA-directed RNA polymerase III subunit RPC3 isoform X1;protein_id=XP_006502250.1;extra_copy_number=0
CM058243.1	Liftoff	CDS	94753509	94753764	.	-	.	ID=cds-XP_006502250.1;Parent=rna-XM_006502187.5;Dbxref=GeneID:74414,GenBank:XP_006502250.1,MGI:MGI:1921664;Name=XP_006502250.1;gbkey=CDS;gene=Polr3c;product=DNA-directed RNA polymerase III subunit RPC3 isoform X1;protein_id=XP_006502250.1;extra_copy_number=0
CM058243.1	Liftoff	CDS	94755546	94755692	.	-	.	ID=cds-XP_006502250.1;Parent=rna-XM_006502187.5;Dbxref=GeneID:74414,GenBank:XP_006502250.1,MGI:MGI:1921664;Name=XP_006502250.1;gbkey=CDS;gene=Polr3c;product=DNA-directed RNA polymerase III subunit RPC3 isoform X1;protein_id=XP_006502250.1;extra_copy_number=0
CM058243.1	Liftoff	mRNA	94741232	94757191	.	-	.	ID=rna-XM_006502188.5;Parent=gene-Polr3c;Dbxref=GeneID:74414,GenBank:XM_006502188.5,MGI:MGI:1921664;Name=XM_006502188.5;gbkey=mRNA;gene=Polr3c;model_evidence=Supporting evidence includes similarity to: 2 mRNAs%2C 23 ESTs%2C 457 long SRA reads%2C and 98%25 coverage of the annotated genomic feature by RNAseq alignments%2C including 43 samples with support for all annotated introns;product=polymerase (RNA) III (DNA directed) polypeptide C%2C transcript variant X3;transcript_id=XM_006502188.5;matches_ref_protein=True;valid_ORF=True;extra_copy_number=0
CM058243.1	Liftoff	exon	94741232	94741772	.	-	.	ID=exon-XM_006502188.5-14;Parent=rna-XM_006502188.5;Dbxref=GeneID:74414,GenBank:XM_006502188.5,MGI:MGI:1921664;gbkey=mRNA;gene=Polr3c;product=polymerase (RNA) III (DNA directed) polypeptide C%2C transcript variant X3;transcript_id=XM_006502188.5;extra_copy_number=0
CM058243.1	Liftoff	exon	94743193	94743342	.	-	.	ID=exon-XM_006502188.5-13;Parent=rna-XM_006502188.5;Dbxref=GeneID:74414,GenBank:XM_006502188.5,MGI:MGI:1921664;gbkey=mRNA;gene=Polr3c;product=polymerase (RNA) III (DNA directed) polypeptide C%2C transcript variant X3;transcript_id=XM_006502188.5;extra_copy_number=0
CM058243.1	Liftoff	exon	94743807	94743856	.	-	.	ID=exon-XM_006502188.5-12;Parent=rna-XM_006502188.5;Dbxref=GeneID:74414,GenBank:XM_006502188.5,MGI:MGI:1921664;gbkey=mRNA;gene=Polr3c;product=polymerase (RNA) III (DNA directed) polypeptide C%2C transcript variant X3;transcript_id=XM_006502188.5;extra_copy_number=0
CM058243.1	Liftoff	exon	94743971	94744072	.	-	.	ID=exon-XM_006502188.5-11;Parent=rna-XM_006502188.5;Dbxref=GeneID:74414,GenBank:XM_006502188.5,MGI:MGI:1921664;gbkey=mRNA;gene=Polr3c;product=polymerase (RNA) III (DNA directed) polypeptide C%2C transcript variant X3;transcript_id=XM_006502188.5;extra_copy_number=0
CM058243.1	Liftoff	exon	94744832	94744982	.	-	.	ID=exon-XM_006502188.5-10;Parent=rna-XM_006502188.5;Dbxref=GeneID:74414,GenBank:XM_006502188.5,MGI:MGI:1921664;gbkey=mRNA;gene=Polr3c;product=polymerase (RNA) III (DNA directed) polypeptide C%2C transcript variant X3;transcript_id=XM_006502188.5;extra_copy_number=0
CM058243.1	Liftoff	exon	94745346	94745406	.	-	.	ID=exon-XM_006502188.5-9;Parent=rna-XM_006502188.5;Dbxref=GeneID:74414,GenBank:XM_006502188.5,MGI:MGI:1921664;gbkey=mRNA;gene=Polr3c;product=polymerase (RNA) III (DNA directed) polypeptide C%2C transcript variant X3;transcript_id=XM_006502188.5;extra_copy_number=0
CM058243.1	Liftoff	exon	94746141	94746192	.	-	.	ID=exon-XM_006502188.5-8;Parent=rna-XM_006502188.5;Dbxref=GeneID:74414,GenBank:XM_006502188.5,MGI:MGI:1921664;gbkey=mRNA;gene=Polr3c;product=polymerase (RNA) III (DNA directed) polypeptide C%2C transcript variant X3;transcript_id=XM_006502188.5;extra_copy_number=0
CM058243.1	Liftoff	exon	94746379	94746459	.	-	.	ID=exon-XM_006502188.5-7;Parent=rna-XM_006502188.5;Dbxref=GeneID:74414,GenBank:XM_006502188.5,MGI:MGI:1921664;gbkey=mRNA;gene=Polr3c;product=polymerase (RNA) III (DNA directed) polypeptide C%2C transcript variant X3;transcript_id=XM_006502188.5;extra_copy_number=0
CM058243.1	Liftoff	exon	94748946	94749038	.	-	.	ID=exon-XM_006502188.5-6;Parent=rna-XM_006502188.5;Dbxref=GeneID:74414,GenBank:XM_006502188.5,MGI:MGI:1921664;gbkey=mRNA;gene=Polr3c;product=polymerase (RNA) III (DNA directed) polypeptide C%2C transcript variant X3;transcript_id=XM_006502188.5;extra_copy_number=0
CM058243.1	Liftoff	exon	94749173	94749277	.	-	.	ID=exon-XM_006502188.5-5;Parent=rna-XM_006502188.5;Dbxref=GeneID:74414,GenBank:XM_006502188.5,MGI:MGI:1921664;gbkey=mRNA;gene=Polr3c;product=polymerase (RNA) III (DNA directed) polypeptide C%2C transcript variant X3;transcript_id=XM_006502188.5;extra_copy_number=0
CM058243.1	Liftoff	exon	94752252	94752337	.	-	.	ID=exon-XM_006502188.5-4;Parent=rna-XM_006502188.5;Dbxref=GeneID:74414,GenBank:XM_006502188.5,MGI:MGI:1921664;gbkey=mRNA;gene=Polr3c;product=polymerase (RNA) III (DNA directed) polypeptide C%2C transcript variant X3;transcript_id=XM_006502188.5;extra_copy_number=0
CM058243.1	Liftoff	exon	94753226	94753411	.	-	.	ID=exon-XM_006502188.5-3;Parent=rna-XM_006502188.5;Dbxref=GeneID:74414,GenBank:XM_006502188.5,MGI:MGI:1921664;gbkey=mRNA;gene=Polr3c;product=polymerase (RNA) III (DNA directed) polypeptide C%2C transcript variant X3;transcript_id=XM_006502188.5;extra_copy_number=0
CM058243.1	Liftoff	exon	94753509	94753764	.	-	.	ID=exon-XM_006502188.5-2;Parent=rna-XM_006502188.5;Dbxref=GeneID:74414,GenBank:XM_006502188.5,MGI:MGI:1921664;gbkey=mRNA;gene=Polr3c;product=polymerase (RNA) III (DNA directed) polypeptide C%2C transcript variant X3;transcript_id=XM_006502188.5;extra_copy_number=0
CM058243.1	Liftoff	exon	94757061	94757191	.	-	.	ID=exon-XM_006502188.5-1;Parent=rna-XM_006502188.5;Dbxref=GeneID:74414,GenBank:XM_006502188.5,MGI:MGI:1921664;gbkey=mRNA;gene=Polr3c;product=polymerase (RNA) III (DNA directed) polypeptide C%2C transcript variant X3;transcript_id=XM_006502188.5;extra_copy_number=0
CM058243.1	Liftoff	CDS	94741691	94741772	.	-	.	ID=cds-XP_006502251.1;Parent=rna-XM_006502188.5;Dbxref=GeneID:74414,GenBank:XP_006502251.1,MGI:MGI:1921664;Name=XP_006502251.1;gbkey=CDS;gene=Polr3c;product=DNA-directed RNA polymerase III subunit RPC3 isoform X2;protein_id=XP_006502251.1;extra_copy_number=0
CM058243.1	Liftoff	CDS	94743193	94743342	.	-	.	ID=cds-XP_006502251.1;Parent=rna-XM_006502188.5;Dbxref=GeneID:74414,GenBank:XP_006502251.1,MGI:MGI:1921664;Name=XP_006502251.1;gbkey=CDS;gene=Polr3c;product=DNA-directed RNA polymerase III subunit RPC3 isoform X2;protein_id=XP_006502251.1;extra_copy_number=0
CM058243.1	Liftoff	CDS	94743807	94743856	.	-	.	ID=cds-XP_006502251.1;Parent=rna-XM_006502188.5;Dbxref=GeneID:74414,GenBank:XP_006502251.1,MGI:MGI:1921664;Name=XP_006502251.1;gbkey=CDS;gene=Polr3c;product=DNA-directed RNA polymerase III subunit RPC3 isoform X2;protein_id=XP_006502251.1;extra_copy_number=0
CM058243.1	Liftoff	CDS	94743971	94744072	.	-	.	ID=cds-XP_006502251.1;Parent=rna-XM_006502188.5;Dbxref=GeneID:74414,GenBank:XP_006502251.1,MGI:MGI:1921664;Name=XP_006502251.1;gbkey=CDS;gene=Polr3c;product=DNA-directed RNA polymerase III subunit RPC3 isoform X2;protein_id=XP_006502251.1;extra_copy_number=0
CM058243.1	Liftoff	CDS	94744832	94744982	.	-	.	ID=cds-XP_006502251.1;Parent=rna-XM_006502188.5;Dbxref=GeneID:74414,GenBank:XP_006502251.1,MGI:MGI:1921664;Name=XP_006502251.1;gbkey=CDS;gene=Polr3c;product=DNA-directed RNA polymerase III subunit RPC3 isoform X2;protein_id=XP_006502251.1;extra_copy_number=0
CM058243.1	Liftoff	CDS	94745346	94745406	.	-	.	ID=cds-XP_006502251.1;Parent=rna-XM_006502188.5;Dbxref=GeneID:74414,GenBank:XP_006502251.1,MGI:MGI:1921664;Name=XP_006502251.1;gbkey=CDS;gene=Polr3c;product=DNA-directed RNA polymerase III subunit RPC3 isoform X2;protein_id=XP_006502251.1;extra_copy_number=0
CM058243.1	Liftoff	CDS	94746141	94746192	.	-	.	ID=cds-XP_006502251.1;Parent=rna-XM_006502188.5;Dbxref=GeneID:74414,GenBank:XP_006502251.1,MGI:MGI:1921664;Name=XP_006502251.1;gbkey=CDS;gene=Polr3c;product=DNA-directed RNA polymerase III subunit RPC3 isoform X2;protein_id=XP_006502251.1;extra_copy_number=0
CM058243.1	Liftoff	CDS	94746379	94746459	.	-	.	ID=cds-XP_006502251.1;Parent=rna-XM_006502188.5;Dbxref=GeneID:74414,GenBank:XP_006502251.1,MGI:MGI:1921664;Name=XP_006502251.1;gbkey=CDS;gene=Polr3c;product=DNA-directed RNA polymerase III subunit RPC3 isoform X2;protein_id=XP_006502251.1;extra_copy_number=0
CM058243.1	Liftoff	CDS	94748946	94749038	.	-	.	ID=cds-XP_006502251.1;Parent=rna-XM_006502188.5;Dbxref=GeneID:74414,GenBank:XP_006502251.1,MGI:MGI:1921664;Name=XP_006502251.1;gbkey=CDS;gene=Polr3c;product=DNA-directed RNA polymerase III subunit RPC3 isoform X2;protein_id=XP_006502251.1;extra_copy_number=0
CM058243.1	Liftoff	CDS	94749173	94749277	.	-	.	ID=cds-XP_006502251.1;Parent=rna-XM_006502188.5;Dbxref=GeneID:74414,GenBank:XP_006502251.1,MGI:MGI:1921664;Name=XP_006502251.1;gbkey=CDS;gene=Polr3c;product=DNA-directed RNA polymerase III subunit RPC3 isoform X2;protein_id=XP_006502251.1;extra_copy_number=0
CM058243.1	Liftoff	CDS	94752252	94752337	.	-	.	ID=cds-XP_006502251.1;Parent=rna-XM_006502188.5;Dbxref=GeneID:74414,GenBank:XP_006502251.1,MGI:MGI:1921664;Name=XP_006502251.1;gbkey=CDS;gene=Polr3c;product=DNA-directed RNA polymerase III subunit RPC3 isoform X2;protein_id=XP_006502251.1;extra_copy_number=0
CM058243.1	Liftoff	CDS	94753226	94753411	.	-	.	ID=cds-XP_006502251.1;Parent=rna-XM_006502188.5;Dbxref=GeneID:74414,GenBank:XP_006502251.1,MGI:MGI:1921664;Name=XP_006502251.1;gbkey=CDS;gene=Polr3c;product=DNA-directed RNA polymerase III subunit RPC3 isoform X2;protein_id=XP_006502251.1;extra_copy_number=0
CM058243.1	Liftoff	CDS	94753509	94753659	.	-	.	ID=cds-XP_006502251.1;Parent=rna-XM_006502188.5;Dbxref=GeneID:74414,GenBank:XP_006502251.1,MGI:MGI:1921664;Name=XP_006502251.1;gbkey=CDS;gene=Polr3c;product=DNA-directed RNA polymerase III subunit RPC3 isoform X2;protein_id=XP_006502251.1;extra_copy_number=0
CM058243.1	Liftoff	mRNA	94741232	94757191	.	-	.	ID=rna-XM_030252855.2;Parent=gene-Polr3c;Dbxref=GeneID:74414,GenBank:XM_030252855.2,MGI:MGI:1921664;Name=XM_030252855.2;gbkey=mRNA;gene=Polr3c;model_evidence=Supporting evidence includes similarity to: 2 mRNAs%2C 22 ESTs%2C 453 long SRA reads%2C and 98%25 coverage of the annotated genomic feature by RNAseq alignments%2C including 25 samples with support for all annotated introns;product=polymerase (RNA) III (DNA directed) polypeptide C%2C transcript variant X2;transcript_id=XM_030252855.2;matches_ref_protein=True;valid_ORF=True;extra_copy_number=0
CM058243.1	Liftoff	exon	94741232	94741772	.	-	.	ID=exon-XM_030252855.2-15;Parent=rna-XM_030252855.2;Dbxref=GeneID:74414,GenBank:XM_030252855.2,MGI:MGI:1921664;gbkey=mRNA;gene=Polr3c;product=polymerase (RNA) III (DNA directed) polypeptide C%2C transcript variant X2;transcript_id=XM_030252855.2;extra_copy_number=0
CM058243.1	Liftoff	exon	94743193	94743342	.	-	.	ID=exon-XM_030252855.2-14;Parent=rna-XM_030252855.2;Dbxref=GeneID:74414,GenBank:XM_030252855.2,MGI:MGI:1921664;gbkey=mRNA;gene=Polr3c;product=polymerase (RNA) III (DNA directed) polypeptide C%2C transcript variant X2;transcript_id=XM_030252855.2;extra_copy_number=0
CM058243.1	Liftoff	exon	94743807	94743856	.	-	.	ID=exon-XM_030252855.2-13;Parent=rna-XM_030252855.2;Dbxref=GeneID:74414,GenBank:XM_030252855.2,MGI:MGI:1921664;gbkey=mRNA;gene=Polr3c;product=polymerase (RNA) III (DNA directed) polypeptide C%2C transcript variant X2;transcript_id=XM_030252855.2;extra_copy_number=0
CM058243.1	Liftoff	exon	94743971	94744072	.	-	.	ID=exon-XM_030252855.2-12;Parent=rna-XM_030252855.2;Dbxref=GeneID:74414,GenBank:XM_030252855.2,MGI:MGI:1921664;gbkey=mRNA;gene=Polr3c;product=polymerase (RNA) III (DNA directed) polypeptide C%2C transcript variant X2;transcript_id=XM_030252855.2;extra_copy_number=0
CM058243.1	Liftoff	exon	94744832	94744982	.	-	.	ID=exon-XM_030252855.2-11;Parent=rna-XM_030252855.2;Dbxref=GeneID:74414,GenBank:XM_030252855.2,MGI:MGI:1921664;gbkey=mRNA;gene=Polr3c;product=polymerase (RNA) III (DNA directed) polypeptide C%2C transcript variant X2;transcript_id=XM_030252855.2;extra_copy_number=0
CM058243.1	Liftoff	exon	94745346	94745406	.	-	.	ID=exon-XM_030252855.2-10;Parent=rna-XM_030252855.2;Dbxref=GeneID:74414,GenBank:XM_030252855.2,MGI:MGI:1921664;gbkey=mRNA;gene=Polr3c;product=polymerase (RNA) III (DNA directed) polypeptide C%2C transcript variant X2;transcript_id=XM_030252855.2;extra_copy_number=0
CM058243.1	Liftoff	exon	94746141	94746192	.	-	.	ID=exon-XM_030252855.2-9;Parent=rna-XM_030252855.2;Dbxref=GeneID:74414,GenBank:XM_030252855.2,MGI:MGI:1921664;gbkey=mRNA;gene=Polr3c;product=polymerase (RNA) III (DNA directed) polypeptide C%2C transcript variant X2;transcript_id=XM_030252855.2;extra_copy_number=0
CM058243.1	Liftoff	exon	94746379	94746459	.	-	.	ID=exon-XM_030252855.2-8;Parent=rna-XM_030252855.2;Dbxref=GeneID:74414,GenBank:XM_030252855.2,MGI:MGI:1921664;gbkey=mRNA;gene=Polr3c;product=polymerase (RNA) III (DNA directed) polypeptide C%2C transcript variant X2;transcript_id=XM_030252855.2;extra_copy_number=0
CM058243.1	Liftoff	exon	94748946	94749038	.	-	.	ID=exon-XM_030252855.2-7;Parent=rna-XM_030252855.2;Dbxref=GeneID:74414,GenBank:XM_030252855.2,MGI:MGI:1921664;gbkey=mRNA;gene=Polr3c;product=polymerase (RNA) III (DNA directed) polypeptide C%2C transcript variant X2;transcript_id=XM_030252855.2;extra_copy_number=0
CM058243.1	Liftoff	exon	94749173	94749277	.	-	.	ID=exon-XM_030252855.2-6;Parent=rna-XM_030252855.2;Dbxref=GeneID:74414,GenBank:XM_030252855.2,MGI:MGI:1921664;gbkey=mRNA;gene=Polr3c;product=polymerase (RNA) III (DNA directed) polypeptide C%2C transcript variant X2;transcript_id=XM_030252855.2;extra_copy_number=0
CM058243.1	Liftoff	exon	94752252	94752337	.	-	.	ID=exon-XM_030252855.2-5;Parent=rna-XM_030252855.2;Dbxref=GeneID:74414,GenBank:XM_030252855.2,MGI:MGI:1921664;gbkey=mRNA;gene=Polr3c;product=polymerase (RNA) III (DNA directed) polypeptide C%2C transcript variant X2;transcript_id=XM_030252855.2;extra_copy_number=0
CM058243.1	Liftoff	exon	94753226	94753411	.	-	.	ID=exon-XM_030252855.2-4;Parent=rna-XM_030252855.2;Dbxref=GeneID:74414,GenBank:XM_030252855.2,MGI:MGI:1921664;gbkey=mRNA;gene=Polr3c;product=polymerase (RNA) III (DNA directed) polypeptide C%2C transcript variant X2;transcript_id=XM_030252855.2;extra_copy_number=0
CM058243.1	Liftoff	exon	94753509	94753797	.	-	.	ID=exon-XM_030252855.2-3;Parent=rna-XM_030252855.2;Dbxref=GeneID:74414,GenBank:XM_030252855.2,MGI:MGI:1921664;gbkey=mRNA;gene=Polr3c;product=polymerase (RNA) III (DNA directed) polypeptide C%2C transcript variant X2;transcript_id=XM_030252855.2;extra_copy_number=0
CM058243.1	Liftoff	exon	94755546	94755711	.	-	.	ID=exon-XM_030252855.2-2;Parent=rna-XM_030252855.2;Dbxref=GeneID:74414,GenBank:XM_030252855.2,MGI:MGI:1921664;gbkey=mRNA;gene=Polr3c;product=polymerase (RNA) III (DNA directed) polypeptide C%2C transcript variant X2;transcript_id=XM_030252855.2;extra_copy_number=0
CM058243.1	Liftoff	exon	94757061	94757191	.	-	.	ID=exon-XM_030252855.2-1;Parent=rna-XM_030252855.2;Dbxref=GeneID:74414,GenBank:XM_030252855.2,MGI:MGI:1921664;gbkey=mRNA;gene=Polr3c;product=polymerase (RNA) III (DNA directed) polypeptide C%2C transcript variant X2;transcript_id=XM_030252855.2;extra_copy_number=0
CM058243.1	Liftoff	CDS	94741691	94741772	.	-	.	ID=cds-XP_030108715.1;Parent=rna-XM_030252855.2;Dbxref=GeneID:74414,GenBank:XP_030108715.1,MGI:MGI:1921664;Name=XP_030108715.1;gbkey=CDS;gene=Polr3c;product=DNA-directed RNA polymerase III subunit RPC3 isoform X2;protein_id=XP_030108715.1;extra_copy_number=0
CM058243.1	Liftoff	CDS	94743193	94743342	.	-	.	ID=cds-XP_030108715.1;Parent=rna-XM_030252855.2;Dbxref=GeneID:74414,GenBank:XP_030108715.1,MGI:MGI:1921664;Name=XP_030108715.1;gbkey=CDS;gene=Polr3c;product=DNA-directed RNA polymerase III subunit RPC3 isoform X2;protein_id=XP_030108715.1;extra_copy_number=0
CM058243.1	Liftoff	CDS	94743807	94743856	.	-	.	ID=cds-XP_030108715.1;Parent=rna-XM_030252855.2;Dbxref=GeneID:74414,GenBank:XP_030108715.1,MGI:MGI:1921664;Name=XP_030108715.1;gbkey=CDS;gene=Polr3c;product=DNA-directed RNA polymerase III subunit RPC3 isoform X2;protein_id=XP_030108715.1;extra_copy_number=0
CM058243.1	Liftoff	CDS	94743971	94744072	.	-	.	ID=cds-XP_030108715.1;Parent=rna-XM_030252855.2;Dbxref=GeneID:74414,GenBank:XP_030108715.1,MGI:MGI:1921664;Name=XP_030108715.1;gbkey=CDS;gene=Polr3c;product=DNA-directed RNA polymerase III subunit RPC3 isoform X2;protein_id=XP_030108715.1;extra_copy_number=0
CM058243.1	Liftoff	CDS	94744832	94744982	.	-	.	ID=cds-XP_030108715.1;Parent=rna-XM_030252855.2;Dbxref=GeneID:74414,GenBank:XP_030108715.1,MGI:MGI:1921664;Name=XP_030108715.1;gbkey=CDS;gene=Polr3c;product=DNA-directed RNA polymerase III subunit RPC3 isoform X2;protein_id=XP_030108715.1;extra_copy_number=0
CM058243.1	Liftoff	CDS	94745346	94745406	.	-	.	ID=cds-XP_030108715.1;Parent=rna-XM_030252855.2;Dbxref=GeneID:74414,GenBank:XP_030108715.1,MGI:MGI:1921664;Name=XP_030108715.1;gbkey=CDS;gene=Polr3c;product=DNA-directed RNA polymerase III subunit RPC3 isoform X2;protein_id=XP_030108715.1;extra_copy_number=0
CM058243.1	Liftoff	CDS	94746141	94746192	.	-	.	ID=cds-XP_030108715.1;Parent=rna-XM_030252855.2;Dbxref=GeneID:74414,GenBank:XP_030108715.1,MGI:MGI:1921664;Name=XP_030108715.1;gbkey=CDS;gene=Polr3c;product=DNA-directed RNA polymerase III subunit RPC3 isoform X2;protein_id=XP_030108715.1;extra_copy_number=0
CM058243.1	Liftoff	CDS	94746379	94746459	.	-	.	ID=cds-XP_030108715.1;Parent=rna-XM_030252855.2;Dbxref=GeneID:74414,GenBank:XP_030108715.1,MGI:MGI:1921664;Name=XP_030108715.1;gbkey=CDS;gene=Polr3c;product=DNA-directed RNA polymerase III subunit RPC3 isoform X2;protein_id=XP_030108715.1;extra_copy_number=0
CM058243.1	Liftoff	CDS	94748946	94749038	.	-	.	ID=cds-XP_030108715.1;Parent=rna-XM_030252855.2;Dbxref=GeneID:74414,GenBank:XP_030108715.1,MGI:MGI:1921664;Name=XP_030108715.1;gbkey=CDS;gene=Polr3c;product=DNA-directed RNA polymerase III subunit RPC3 isoform X2;protein_id=XP_030108715.1;extra_copy_number=0
CM058243.1	Liftoff	CDS	94749173	94749277	.	-	.	ID=cds-XP_030108715.1;Parent=rna-XM_030252855.2;Dbxref=GeneID:74414,GenBank:XP_030108715.1,MGI:MGI:1921664;Name=XP_030108715.1;gbkey=CDS;gene=Polr3c;product=DNA-directed RNA polymerase III subunit RPC3 isoform X2;protein_id=XP_030108715.1;extra_copy_number=0
CM058243.1	Liftoff	CDS	94752252	94752337	.	-	.	ID=cds-XP_030108715.1;Parent=rna-XM_030252855.2;Dbxref=GeneID:74414,GenBank:XP_030108715.1,MGI:MGI:1921664;Name=XP_030108715.1;gbkey=CDS;gene=Polr3c;product=DNA-directed RNA polymerase III subunit RPC3 isoform X2;protein_id=XP_030108715.1;extra_copy_number=0
CM058243.1	Liftoff	CDS	94753226	94753411	.	-	.	ID=cds-XP_030108715.1;Parent=rna-XM_030252855.2;Dbxref=GeneID:74414,GenBank:XP_030108715.1,MGI:MGI:1921664;Name=XP_030108715.1;gbkey=CDS;gene=Polr3c;product=DNA-directed RNA polymerase III subunit RPC3 isoform X2;protein_id=XP_030108715.1;extra_copy_number=0
CM058243.1	Liftoff	CDS	94753509	94753659	.	-	.	ID=cds-XP_030108715.1;Parent=rna-XM_030252855.2;Dbxref=GeneID:74414,GenBank:XP_030108715.1,MGI:MGI:1921664;Name=XP_030108715.1;gbkey=CDS;gene=Polr3c;product=DNA-directed RNA polymerase III subunit RPC3 isoform X2;protein_id=XP_030108715.1;extra_copy_number=0
CM058243.1	Liftoff	mRNA	94741235	94757187	.	-	.	ID=rna-NM_028925.2;Parent=gene-Polr3c;Dbxref=GeneID:74414,GenBank:NM_028925.2,MGI:MGI:1921664;Name=NM_028925.2;gbkey=mRNA;gene=Polr3c;product=polymerase (RNA) III (DNA directed) polypeptide C;tag=RefSeq Select;transcript_id=NM_028925.2;matches_ref_protein=True;valid_ORF=True;extra_copy_number=0
CM058243.1	Liftoff	exon	94741235	94741772	.	-	.	ID=exon-NM_028925.2-15;Parent=rna-NM_028925.2;Dbxref=GeneID:74414,GenBank:NM_028925.2,MGI:MGI:1921664;gbkey=mRNA;gene=Polr3c;product=polymerase (RNA) III (DNA directed) polypeptide C;tag=RefSeq Select;transcript_id=NM_028925.2;extra_copy_number=0
CM058243.1	Liftoff	exon	94743193	94743342	.	-	.	ID=exon-NM_028925.2-14;Parent=rna-NM_028925.2;Dbxref=GeneID:74414,GenBank:NM_028925.2,MGI:MGI:1921664;gbkey=mRNA;gene=Polr3c;product=polymerase (RNA) III (DNA directed) polypeptide C;tag=RefSeq Select;transcript_id=NM_028925.2;extra_copy_number=0
CM058243.1	Liftoff	exon	94743807	94743856	.	-	.	ID=exon-NM_028925.2-13;Parent=rna-NM_028925.2;Dbxref=GeneID:74414,GenBank:NM_028925.2,MGI:MGI:1921664;gbkey=mRNA;gene=Polr3c;product=polymerase (RNA) III (DNA directed) polypeptide C;tag=RefSeq Select;transcript_id=NM_028925.2;extra_copy_number=0
CM058243.1	Liftoff	exon	94743971	94744072	.	-	.	ID=exon-NM_028925.2-12;Parent=rna-NM_028925.2;Dbxref=GeneID:74414,GenBank:NM_028925.2,MGI:MGI:1921664;gbkey=mRNA;gene=Polr3c;product=polymerase (RNA) III (DNA directed) polypeptide C;tag=RefSeq Select;transcript_id=NM_028925.2;extra_copy_number=0
CM058243.1	Liftoff	exon	94744832	94744982	.	-	.	ID=exon-NM_028925.2-11;Parent=rna-NM_028925.2;Dbxref=GeneID:74414,GenBank:NM_028925.2,MGI:MGI:1921664;gbkey=mRNA;gene=Polr3c;product=polymerase (RNA) III (DNA directed) polypeptide C;tag=RefSeq Select;transcript_id=NM_028925.2;extra_copy_number=0
CM058243.1	Liftoff	exon	94745346	94745406	.	-	.	ID=exon-NM_028925.2-10;Parent=rna-NM_028925.2;Dbxref=GeneID:74414,GenBank:NM_028925.2,MGI:MGI:1921664;gbkey=mRNA;gene=Polr3c;product=polymerase (RNA) III (DNA directed) polypeptide C;tag=RefSeq Select;transcript_id=NM_028925.2;extra_copy_number=0
CM058243.1	Liftoff	exon	94746141	94746192	.	-	.	ID=exon-NM_028925.2-9;Parent=rna-NM_028925.2;Dbxref=GeneID:74414,GenBank:NM_028925.2,MGI:MGI:1921664;gbkey=mRNA;gene=Polr3c;product=polymerase (RNA) III (DNA directed) polypeptide C;tag=RefSeq Select;transcript_id=NM_028925.2;extra_copy_number=0
CM058243.1	Liftoff	exon	94746379	94746459	.	-	.	ID=exon-NM_028925.2-8;Parent=rna-NM_028925.2;Dbxref=GeneID:74414,GenBank:NM_028925.2,MGI:MGI:1921664;gbkey=mRNA;gene=Polr3c;product=polymerase (RNA) III (DNA directed) polypeptide C;tag=RefSeq Select;transcript_id=NM_028925.2;extra_copy_number=0
CM058243.1	Liftoff	exon	94748946	94749038	.	-	.	ID=exon-NM_028925.2-7;Parent=rna-NM_028925.2;Dbxref=GeneID:74414,GenBank:NM_028925.2,MGI:MGI:1921664;gbkey=mRNA;gene=Polr3c;product=polymerase (RNA) III (DNA directed) polypeptide C;tag=RefSeq Select;transcript_id=NM_028925.2;extra_copy_number=0
CM058243.1	Liftoff	exon	94749173	94749277	.	-	.	ID=exon-NM_028925.2-6;Parent=rna-NM_028925.2;Dbxref=GeneID:74414,GenBank:NM_028925.2,MGI:MGI:1921664;gbkey=mRNA;gene=Polr3c;product=polymerase (RNA) III (DNA directed) polypeptide C;tag=RefSeq Select;transcript_id=NM_028925.2;extra_copy_number=0
CM058243.1	Liftoff	exon	94752252	94752337	.	-	.	ID=exon-NM_028925.2-5;Parent=rna-NM_028925.2;Dbxref=GeneID:74414,GenBank:NM_028925.2,MGI:MGI:1921664;gbkey=mRNA;gene=Polr3c;product=polymerase (RNA) III (DNA directed) polypeptide C;tag=RefSeq Select;transcript_id=NM_028925.2;extra_copy_number=0
CM058243.1	Liftoff	exon	94753226	94753411	.	-	.	ID=exon-NM_028925.2-4;Parent=rna-NM_028925.2;Dbxref=GeneID:74414,GenBank:NM_028925.2,MGI:MGI:1921664;gbkey=mRNA;gene=Polr3c;product=polymerase (RNA) III (DNA directed) polypeptide C;tag=RefSeq Select;transcript_id=NM_028925.2;extra_copy_number=0
CM058243.1	Liftoff	exon	94753509	94753764	.	-	.	ID=exon-NM_028925.2-3;Parent=rna-NM_028925.2;Dbxref=GeneID:74414,GenBank:NM_028925.2,MGI:MGI:1921664;gbkey=mRNA;gene=Polr3c;product=polymerase (RNA) III (DNA directed) polypeptide C;tag=RefSeq Select;transcript_id=NM_028925.2;extra_copy_number=0
CM058243.1	Liftoff	exon	94755546	94755711	.	-	.	ID=exon-NM_028925.2-2;Parent=rna-NM_028925.2;Dbxref=GeneID:74414,GenBank:NM_028925.2,MGI:MGI:1921664;gbkey=mRNA;gene=Polr3c;product=polymerase (RNA) III (DNA directed) polypeptide C;tag=RefSeq Select;transcript_id=NM_028925.2;extra_copy_number=0
CM058243.1	Liftoff	exon	94757061	94757187	.	-	.	ID=exon-NM_028925.2-1;Parent=rna-NM_028925.2;Dbxref=GeneID:74414,GenBank:NM_028925.2,MGI:MGI:1921664;gbkey=mRNA;gene=Polr3c;product=polymerase (RNA) III (DNA directed) polypeptide C;tag=RefSeq Select;transcript_id=NM_028925.2;extra_copy_number=0
CM058243.1	Liftoff	CDS	94741691	94741772	.	-	.	ID=cds-NP_083201.1;Parent=rna-NM_028925.2;Dbxref=CCDS:CCDS51010.1,GeneID:74414,GenBank:NP_083201.1,MGI:MGI:1921664;Name=NP_083201.1;gbkey=CDS;gene=Polr3c;product=DNA-directed RNA polymerase III subunit RPC3;protein_id=NP_083201.1;tag=RefSeq Select;extra_copy_number=0
CM058243.1	Liftoff	CDS	94743193	94743342	.	-	.	ID=cds-NP_083201.1;Parent=rna-NM_028925.2;Dbxref=CCDS:CCDS51010.1,GeneID:74414,GenBank:NP_083201.1,MGI:MGI:1921664;Name=NP_083201.1;gbkey=CDS;gene=Polr3c;product=DNA-directed RNA polymerase III subunit RPC3;protein_id=NP_083201.1;tag=RefSeq Select;extra_copy_number=0
CM058243.1	Liftoff	CDS	94743807	94743856	.	-	.	ID=cds-NP_083201.1;Parent=rna-NM_028925.2;Dbxref=CCDS:CCDS51010.1,GeneID:74414,GenBank:NP_083201.1,MGI:MGI:1921664;Name=NP_083201.1;gbkey=CDS;gene=Polr3c;product=DNA-directed RNA polymerase III subunit RPC3;protein_id=NP_083201.1;tag=RefSeq Select;extra_copy_number=0
CM058243.1	Liftoff	CDS	94743971	94744072	.	-	.	ID=cds-NP_083201.1;Parent=rna-NM_028925.2;Dbxref=CCDS:CCDS51010.1,GeneID:74414,GenBank:NP_083201.1,MGI:MGI:1921664;Name=NP_083201.1;gbkey=CDS;gene=Polr3c;product=DNA-directed RNA polymerase III subunit RPC3;protein_id=NP_083201.1;tag=RefSeq Select;extra_copy_number=0
CM058243.1	Liftoff	CDS	94744832	94744982	.	-	.	ID=cds-NP_083201.1;Parent=rna-NM_028925.2;Dbxref=CCDS:CCDS51010.1,GeneID:74414,GenBank:NP_083201.1,MGI:MGI:1921664;Name=NP_083201.1;gbkey=CDS;gene=Polr3c;product=DNA-directed RNA polymerase III subunit RPC3;protein_id=NP_083201.1;tag=RefSeq Select;extra_copy_number=0
CM058243.1	Liftoff	CDS	94745346	94745406	.	-	.	ID=cds-NP_083201.1;Parent=rna-NM_028925.2;Dbxref=CCDS:CCDS51010.1,GeneID:74414,GenBank:NP_083201.1,MGI:MGI:1921664;Name=NP_083201.1;gbkey=CDS;gene=Polr3c;product=DNA-directed RNA polymerase III subunit RPC3;protein_id=NP_083201.1;tag=RefSeq Select;extra_copy_number=0
CM058243.1	Liftoff	CDS	94746141	94746192	.	-	.	ID=cds-NP_083201.1;Parent=rna-NM_028925.2;Dbxref=CCDS:CCDS51010.1,GeneID:74414,GenBank:NP_083201.1,MGI:MGI:1921664;Name=NP_083201.1;gbkey=CDS;gene=Polr3c;product=DNA-directed RNA polymerase III subunit RPC3;protein_id=NP_083201.1;tag=RefSeq Select;extra_copy_number=0
CM058243.1	Liftoff	CDS	94746379	94746459	.	-	.	ID=cds-NP_083201.1;Parent=rna-NM_028925.2;Dbxref=CCDS:CCDS51010.1,GeneID:74414,GenBank:NP_083201.1,MGI:MGI:1921664;Name=NP_083201.1;gbkey=CDS;gene=Polr3c;product=DNA-directed RNA polymerase III subunit RPC3;protein_id=NP_083201.1;tag=RefSeq Select;extra_copy_number=0
CM058243.1	Liftoff	CDS	94748946	94749038	.	-	.	ID=cds-NP_083201.1;Parent=rna-NM_028925.2;Dbxref=CCDS:CCDS51010.1,GeneID:74414,GenBank:NP_083201.1,MGI:MGI:1921664;Name=NP_083201.1;gbkey=CDS;gene=Polr3c;product=DNA-directed RNA polymerase III subunit RPC3;protein_id=NP_083201.1;tag=RefSeq Select;extra_copy_number=0
CM058243.1	Liftoff	CDS	94749173	94749277	.	-	.	ID=cds-NP_083201.1;Parent=rna-NM_028925.2;Dbxref=CCDS:CCDS51010.1,GeneID:74414,GenBank:NP_083201.1,MGI:MGI:1921664;Name=NP_083201.1;gbkey=CDS;gene=Polr3c;product=DNA-directed RNA polymerase III subunit RPC3;protein_id=NP_083201.1;tag=RefSeq Select;extra_copy_number=0
CM058243.1	Liftoff	CDS	94752252	94752337	.	-	.	ID=cds-NP_083201.1;Parent=rna-NM_028925.2;Dbxref=CCDS:CCDS51010.1,GeneID:74414,GenBank:NP_083201.1,MGI:MGI:1921664;Name=NP_083201.1;gbkey=CDS;gene=Polr3c;product=DNA-directed RNA polymerase III subunit RPC3;protein_id=NP_083201.1;tag=RefSeq Select;extra_copy_number=0
CM058243.1	Liftoff	CDS	94753226	94753411	.	-	.	ID=cds-NP_083201.1;Parent=rna-NM_028925.2;Dbxref=CCDS:CCDS51010.1,GeneID:74414,GenBank:NP_083201.1,MGI:MGI:1921664;Name=NP_083201.1;gbkey=CDS;gene=Polr3c;product=DNA-directed RNA polymerase III subunit RPC3;protein_id=NP_083201.1;tag=RefSeq Select;extra_copy_number=0
CM058243.1	Liftoff	CDS	94753509	94753764	.	-	.	ID=cds-NP_083201.1;Parent=rna-NM_028925.2;Dbxref=CCDS:CCDS51010.1,GeneID:74414,GenBank:NP_083201.1,MGI:MGI:1921664;Name=NP_083201.1;gbkey=CDS;gene=Polr3c;product=DNA-directed RNA polymerase III subunit RPC3;protein_id=NP_083201.1;tag=RefSeq Select;extra_copy_number=0
CM058243.1	Liftoff	CDS	94755546	94755692	.	-	.	ID=cds-NP_083201.1;Parent=rna-NM_028925.2;Dbxref=CCDS:CCDS51010.1,GeneID:74414,GenBank:NP_083201.1,MGI:MGI:1921664;Name=NP_083201.1;gbkey=CDS;gene=Polr3c;product=DNA-directed RNA polymerase III subunit RPC3;protein_id=NP_083201.1;tag=RefSeq Select;extra_copy_number=0
CM058243.1	Liftoff	transcript	94741232	94757199	.	-	.	ID=rna-XR_375595.4;Parent=gene-Polr3c;Dbxref=GeneID:74414,GenBank:XR_375595.4,MGI:MGI:1921664;Name=XR_375595.4;gbkey=misc_RNA;gene=Polr3c;model_evidence=Supporting evidence includes similarity to: 2 mRNAs%2C 47 ESTs%2C 480 long SRA reads%2C and 98%25 coverage of the annotated genomic feature by RNAseq alignments%2C including 41 samples with support for all annotated introns;product=polymerase (RNA) III (DNA directed) polypeptide C%2C transcript variant X5;transcript_id=XR_375595.4;extra_copy_number=0
CM058243.1	Liftoff	exon	94741232	94741772	.	-	.	ID=exon-XR_375595.4-15;Parent=rna-XR_375595.4;Dbxref=GeneID:74414,GenBank:XR_375595.4,MGI:MGI:1921664;gbkey=misc_RNA;gene=Polr3c;product=polymerase (RNA) III (DNA directed) polypeptide C%2C transcript variant X5;transcript_id=XR_375595.4;extra_copy_number=0
CM058243.1	Liftoff	exon	94743193	94743342	.	-	.	ID=exon-XR_375595.4-14;Parent=rna-XR_375595.4;Dbxref=GeneID:74414,GenBank:XR_375595.4,MGI:MGI:1921664;gbkey=misc_RNA;gene=Polr3c;product=polymerase (RNA) III (DNA directed) polypeptide C%2C transcript variant X5;transcript_id=XR_375595.4;extra_copy_number=0
CM058243.1	Liftoff	exon	94743807	94743856	.	-	.	ID=exon-XR_375595.4-13;Parent=rna-XR_375595.4;Dbxref=GeneID:74414,GenBank:XR_375595.4,MGI:MGI:1921664;gbkey=misc_RNA;gene=Polr3c;product=polymerase (RNA) III (DNA directed) polypeptide C%2C transcript variant X5;transcript_id=XR_375595.4;extra_copy_number=0
CM058243.1	Liftoff	exon	94743971	94744072	.	-	.	ID=exon-XR_375595.4-12;Parent=rna-XR_375595.4;Dbxref=GeneID:74414,GenBank:XR_375595.4,MGI:MGI:1921664;gbkey=misc_RNA;gene=Polr3c;product=polymerase (RNA) III (DNA directed) polypeptide C%2C transcript variant X5;transcript_id=XR_375595.4;extra_copy_number=0
CM058243.1	Liftoff	exon	94744832	94744982	.	-	.	ID=exon-XR_375595.4-11;Parent=rna-XR_375595.4;Dbxref=GeneID:74414,GenBank:XR_375595.4,MGI:MGI:1921664;gbkey=misc_RNA;gene=Polr3c;product=polymerase (RNA) III (DNA directed) polypeptide C%2C transcript variant X5;transcript_id=XR_375595.4;extra_copy_number=0
CM058243.1	Liftoff	exon	94745346	94745406	.	-	.	ID=exon-XR_375595.4-10;Parent=rna-XR_375595.4;Dbxref=GeneID:74414,GenBank:XR_375595.4,MGI:MGI:1921664;gbkey=misc_RNA;gene=Polr3c;product=polymerase (RNA) III (DNA directed) polypeptide C%2C transcript variant X5;transcript_id=XR_375595.4;extra_copy_number=0
CM058243.1	Liftoff	exon	94746141	94746192	.	-	.	ID=exon-XR_375595.4-9;Parent=rna-XR_375595.4;Dbxref=GeneID:74414,GenBank:XR_375595.4,MGI:MGI:1921664;gbkey=misc_RNA;gene=Polr3c;product=polymerase (RNA) III (DNA directed) polypeptide C%2C transcript variant X5;transcript_id=XR_375595.4;extra_copy_number=0
CM058243.1	Liftoff	exon	94746379	94746517	.	-	.	ID=exon-XR_375595.4-8;Parent=rna-XR_375595.4;Dbxref=GeneID:74414,GenBank:XR_375595.4,MGI:MGI:1921664;gbkey=misc_RNA;gene=Polr3c;product=polymerase (RNA) III (DNA directed) polypeptide C%2C transcript variant X5;transcript_id=XR_375595.4;extra_copy_number=0
CM058243.1	Liftoff	exon	94748946	94749038	.	-	.	ID=exon-XR_375595.4-7;Parent=rna-XR_375595.4;Dbxref=GeneID:74414,GenBank:XR_375595.4,MGI:MGI:1921664;gbkey=misc_RNA;gene=Polr3c;product=polymerase (RNA) III (DNA directed) polypeptide C%2C transcript variant X5;transcript_id=XR_375595.4;extra_copy_number=0
CM058243.1	Liftoff	exon	94749173	94749277	.	-	.	ID=exon-XR_375595.4-6;Parent=rna-XR_375595.4;Dbxref=GeneID:74414,GenBank:XR_375595.4,MGI:MGI:1921664;gbkey=misc_RNA;gene=Polr3c;product=polymerase (RNA) III (DNA directed) polypeptide C%2C transcript variant X5;transcript_id=XR_375595.4;extra_copy_number=0
CM058243.1	Liftoff	exon	94752252	94752337	.	-	.	ID=exon-XR_375595.4-5;Parent=rna-XR_375595.4;Dbxref=GeneID:74414,GenBank:XR_375595.4,MGI:MGI:1921664;gbkey=misc_RNA;gene=Polr3c;product=polymerase (RNA) III (DNA directed) polypeptide C%2C transcript variant X5;transcript_id=XR_375595.4;extra_copy_number=0
CM058243.1	Liftoff	exon	94753226	94753411	.	-	.	ID=exon-XR_375595.4-4;Parent=rna-XR_375595.4;Dbxref=GeneID:74414,GenBank:XR_375595.4,MGI:MGI:1921664;gbkey=misc_RNA;gene=Polr3c;product=polymerase (RNA) III (DNA directed) polypeptide C%2C transcript variant X5;transcript_id=XR_375595.4;extra_copy_number=0
CM058243.1	Liftoff	exon	94753509	94753764	.	-	.	ID=exon-XR_375595.4-3;Parent=rna-XR_375595.4;Dbxref=GeneID:74414,GenBank:XR_375595.4,MGI:MGI:1921664;gbkey=misc_RNA;gene=Polr3c;product=polymerase (RNA) III (DNA directed) polypeptide C%2C transcript variant X5;transcript_id=XR_375595.4;extra_copy_number=0
CM058243.1	Liftoff	exon	94755546	94755711	.	-	.	ID=exon-XR_375595.4-2;Parent=rna-XR_375595.4;Dbxref=GeneID:74414,GenBank:XR_375595.4,MGI:MGI:1921664;gbkey=misc_RNA;gene=Polr3c;product=polymerase (RNA) III (DNA directed) polypeptide C%2C transcript variant X5;transcript_id=XR_375595.4;extra_copy_number=0
CM058243.1	Liftoff	exon	94757061	94757199	.	-	.	ID=exon-XR_375595.4-1;Parent=rna-XR_375595.4;Dbxref=GeneID:74414,GenBank:XR_375595.4,MGI:MGI:1921664;gbkey=misc_RNA;gene=Polr3c;product=polymerase (RNA) III (DNA directed) polypeptide C%2C transcript variant X5;transcript_id=XR_375595.4;extra_copy_number=0
CM058243.1	Liftoff	transcript	94741232	94757199	.	-	.	ID=rna-XR_867239.4;Parent=gene-Polr3c;Dbxref=GeneID:74414,GenBank:XR_867239.4,MGI:MGI:1921664;Name=XR_867239.4;gbkey=misc_RNA;gene=Polr3c;model_evidence=Supporting evidence includes similarity to: 2 mRNAs%2C 43 ESTs%2C 481 long SRA reads%2C and 98%25 coverage of the annotated genomic feature by RNAseq alignments%2C including 37 samples with support for all annotated introns;product=polymerase (RNA) III (DNA directed) polypeptide C%2C transcript variant X4;transcript_id=XR_867239.4;extra_copy_number=0
CM058243.1	Liftoff	exon	94741232	94741772	.	-	.	ID=exon-XR_867239.4-15;Parent=rna-XR_867239.4;Dbxref=GeneID:74414,GenBank:XR_867239.4,MGI:MGI:1921664;gbkey=misc_RNA;gene=Polr3c;product=polymerase (RNA) III (DNA directed) polypeptide C%2C transcript variant X4;transcript_id=XR_867239.4;extra_copy_number=0
CM058243.1	Liftoff	exon	94743193	94743342	.	-	.	ID=exon-XR_867239.4-14;Parent=rna-XR_867239.4;Dbxref=GeneID:74414,GenBank:XR_867239.4,MGI:MGI:1921664;gbkey=misc_RNA;gene=Polr3c;product=polymerase (RNA) III (DNA directed) polypeptide C%2C transcript variant X4;transcript_id=XR_867239.4;extra_copy_number=0
CM058243.1	Liftoff	exon	94743807	94743856	.	-	.	ID=exon-XR_867239.4-13;Parent=rna-XR_867239.4;Dbxref=GeneID:74414,GenBank:XR_867239.4,MGI:MGI:1921664;gbkey=misc_RNA;gene=Polr3c;product=polymerase (RNA) III (DNA directed) polypeptide C%2C transcript variant X4;transcript_id=XR_867239.4;extra_copy_number=0
CM058243.1	Liftoff	exon	94743971	94744072	.	-	.	ID=exon-XR_867239.4-12;Parent=rna-XR_867239.4;Dbxref=GeneID:74414,GenBank:XR_867239.4,MGI:MGI:1921664;gbkey=misc_RNA;gene=Polr3c;product=polymerase (RNA) III (DNA directed) polypeptide C%2C transcript variant X4;transcript_id=XR_867239.4;extra_copy_number=0
CM058243.1	Liftoff	exon	94744832	94744982	.	-	.	ID=exon-XR_867239.4-11;Parent=rna-XR_867239.4;Dbxref=GeneID:74414,GenBank:XR_867239.4,MGI:MGI:1921664;gbkey=misc_RNA;gene=Polr3c;product=polymerase (RNA) III (DNA directed) polypeptide C%2C transcript variant X4;transcript_id=XR_867239.4;extra_copy_number=0
CM058243.1	Liftoff	exon	94745346	94745406	.	-	.	ID=exon-XR_867239.4-10;Parent=rna-XR_867239.4;Dbxref=GeneID:74414,GenBank:XR_867239.4,MGI:MGI:1921664;gbkey=misc_RNA;gene=Polr3c;product=polymerase (RNA) III (DNA directed) polypeptide C%2C transcript variant X4;transcript_id=XR_867239.4;extra_copy_number=0
CM058243.1	Liftoff	exon	94746141	94746192	.	-	.	ID=exon-XR_867239.4-9;Parent=rna-XR_867239.4;Dbxref=GeneID:74414,GenBank:XR_867239.4,MGI:MGI:1921664;gbkey=misc_RNA;gene=Polr3c;product=polymerase (RNA) III (DNA directed) polypeptide C%2C transcript variant X4;transcript_id=XR_867239.4;extra_copy_number=0
CM058243.1	Liftoff	exon	94746379	94746479	.	-	.	ID=exon-XR_867239.4-8;Parent=rna-XR_867239.4;Dbxref=GeneID:74414,GenBank:XR_867239.4,MGI:MGI:1921664;gbkey=misc_RNA;gene=Polr3c;product=polymerase (RNA) III (DNA directed) polypeptide C%2C transcript variant X4;transcript_id=XR_867239.4;extra_copy_number=0
CM058243.1	Liftoff	exon	94748946	94749038	.	-	.	ID=exon-XR_867239.4-7;Parent=rna-XR_867239.4;Dbxref=GeneID:74414,GenBank:XR_867239.4,MGI:MGI:1921664;gbkey=misc_RNA;gene=Polr3c;product=polymerase (RNA) III (DNA directed) polypeptide C%2C transcript variant X4;transcript_id=XR_867239.4;extra_copy_number=0
CM058243.1	Liftoff	exon	94749173	94749277	.	-	.	ID=exon-XR_867239.4-6;Parent=rna-XR_867239.4;Dbxref=GeneID:74414,GenBank:XR_867239.4,MGI:MGI:1921664;gbkey=misc_RNA;gene=Polr3c;product=polymerase (RNA) III (DNA directed) polypeptide C%2C transcript variant X4;transcript_id=XR_867239.4;extra_copy_number=0
CM058243.1	Liftoff	exon	94752252	94752337	.	-	.	ID=exon-XR_867239.4-5;Parent=rna-XR_867239.4;Dbxref=GeneID:74414,GenBank:XR_867239.4,MGI:MGI:1921664;gbkey=misc_RNA;gene=Polr3c;product=polymerase (RNA) III (DNA directed) polypeptide C%2C transcript variant X4;transcript_id=XR_867239.4;extra_copy_number=0
CM058243.1	Liftoff	exon	94753226	94753411	.	-	.	ID=exon-XR_867239.4-4;Parent=rna-XR_867239.4;Dbxref=GeneID:74414,GenBank:XR_867239.4,MGI:MGI:1921664;gbkey=misc_RNA;gene=Polr3c;product=polymerase (RNA) III (DNA directed) polypeptide C%2C transcript variant X4;transcript_id=XR_867239.4;extra_copy_number=0
CM058243.1	Liftoff	exon	94753509	94753764	.	-	.	ID=exon-XR_867239.4-3;Parent=rna-XR_867239.4;Dbxref=GeneID:74414,GenBank:XR_867239.4,MGI:MGI:1921664;gbkey=misc_RNA;gene=Polr3c;product=polymerase (RNA) III (DNA directed) polypeptide C%2C transcript variant X4;transcript_id=XR_867239.4;extra_copy_number=0
CM058243.1	Liftoff	exon	94755546	94755711	.	-	.	ID=exon-XR_867239.4-2;Parent=rna-XR_867239.4;Dbxref=GeneID:74414,GenBank:XR_867239.4,MGI:MGI:1921664;gbkey=misc_RNA;gene=Polr3c;product=polymerase (RNA) III (DNA directed) polypeptide C%2C transcript variant X4;transcript_id=XR_867239.4;extra_copy_number=0
CM058243.1	Liftoff	exon	94757061	94757199	.	-	.	ID=exon-XR_867239.4-1;Parent=rna-XR_867239.4;Dbxref=GeneID:74414,GenBank:XR_867239.4,MGI:MGI:1921664;gbkey=misc_RNA;gene=Polr3c;product=polymerase (RNA) III (DNA directed) polypeptide C%2C transcript variant X4;transcript_id=XR_867239.4;extra_copy_number=0
CM058243.1	Liftoff	gene	94753977	94754112	.	-	.	ID=gene-Gm22581;Dbxref=GeneID:115489818,MGI:MGI:5452358;Name=Gm22581;description=predicted gene%2C 22581;gbkey=Gene;gene=Gm22581;gene_biotype=snoRNA;coverage=1.0;sequence_ID=1.0;extra_copy_number=0;copy_num_ID=gene-Gm22581_0
CM058243.1	Liftoff	snoRNA	94753977	94754112	.	-	.	ID=rna-XR_004941697.1;Parent=gene-Gm22581;Dbxref=GeneID:115489818,RFAM:RF00392,GenBank:XR_004941697.1,MGI:MGI:5452358;Name=XR_004941697.1;gbkey=ncRNA;gene=Gm22581;inference=COORDINATES: profile:INFERNAL:1.1.1;product=small nucleolar RNA SNORA5;transcript_id=XR_004941697.1;extra_copy_number=0
CM058243.1	Liftoff	exon	94753977	94754112	.	-	.	ID=exon-XR_004941697.1-1;Parent=rna-XR_004941697.1;Dbxref=GeneID:115489818,RFAM:RF00392,GenBank:XR_004941697.1,MGI:MGI:5452358;gbkey=ncRNA;gene=Gm22581;inference=COORDINATES: profile:INFERNAL:1.1.1;product=small nucleolar RNA SNORA5;transcript_id=XR_004941697.1;extra_copy_number=0
CM058243.1	Liftoff	gene	94757265	94820870	.	+	.	ID=gene-Rnf115;Dbxref=GeneID:67845,MGI:MGI:1915095;Name=Rnf115;description=ring finger protein 115;gbkey=Gene;gene=Rnf115;gene_biotype=protein_coding;gene_synonym=2610028E05Rik,Zfp364;coverage=1.0;sequence_ID=1.0;valid_ORFs=3;extra_copy_number=0;copy_num_ID=gene-Rnf115_0
CM058243.1	Liftoff	mRNA	94757265	94820860	.	+	.	ID=rna-XM_006501947.5;Parent=gene-Rnf115;Dbxref=GeneID:67845,GenBank:XM_006501947.5,MGI:MGI:1915095;Name=XM_006501947.5;gbkey=mRNA;gene=Rnf115;model_evidence=Supporting evidence includes similarity to: 2 mRNAs%2C 6 ESTs%2C 677 long SRA reads%2C and 100%25 coverage of the annotated genomic feature by RNAseq alignments%2C including 43 samples with support for all annotated introns;product=ring finger protein 115%2C transcript variant X1;transcript_id=XM_006501947.5;matches_ref_protein=True;valid_ORF=True;extra_copy_number=0
CM058243.1	Liftoff	exon	94757265	94757622	.	+	.	ID=exon-XM_006501947.5-1;Parent=rna-XM_006501947.5;Dbxref=GeneID:67845,GenBank:XM_006501947.5,MGI:MGI:1915095;gbkey=mRNA;gene=Rnf115;product=ring finger protein 115%2C transcript variant X1;transcript_id=XM_006501947.5;extra_copy_number=0
CM058243.1	Liftoff	exon	94805344	94805555	.	+	.	ID=exon-XM_006501947.5-2;Parent=rna-XM_006501947.5;Dbxref=GeneID:67845,GenBank:XM_006501947.5,MGI:MGI:1915095;gbkey=mRNA;gene=Rnf115;product=ring finger protein 115%2C transcript variant X1;transcript_id=XM_006501947.5;extra_copy_number=0
CM058243.1	Liftoff	exon	94813362	94813433	.	+	.	ID=exon-XM_006501947.5-3;Parent=rna-XM_006501947.5;Dbxref=GeneID:67845,GenBank:XM_006501947.5,MGI:MGI:1915095;gbkey=mRNA;gene=Rnf115;product=ring finger protein 115%2C transcript variant X1;transcript_id=XM_006501947.5;extra_copy_number=0
CM058243.1	Liftoff	exon	94814707	94814779	.	+	.	ID=exon-XM_006501947.5-4;Parent=rna-XM_006501947.5;Dbxref=GeneID:67845,GenBank:XM_006501947.5,MGI:MGI:1915095;gbkey=mRNA;gene=Rnf115;product=ring finger protein 115%2C transcript variant X1;transcript_id=XM_006501947.5;extra_copy_number=0
CM058243.1	Liftoff	exon	94815645	94815738	.	+	.	ID=exon-XM_006501947.5-5;Parent=rna-XM_006501947.5;Dbxref=GeneID:67845,GenBank:XM_006501947.5,MGI:MGI:1915095;gbkey=mRNA;gene=Rnf115;product=ring finger protein 115%2C transcript variant X1;transcript_id=XM_006501947.5;extra_copy_number=0
CM058243.1	Liftoff	exon	94818284	94818399	.	+	.	ID=exon-XM_006501947.5-6;Parent=rna-XM_006501947.5;Dbxref=GeneID:67845,GenBank:XM_006501947.5,MGI:MGI:1915095;gbkey=mRNA;gene=Rnf115;product=ring finger protein 115%2C transcript variant X1;transcript_id=XM_006501947.5;extra_copy_number=0
CM058243.1	Liftoff	exon	94819590	94820860	.	+	.	ID=exon-XM_006501947.5-7;Parent=rna-XM_006501947.5;Dbxref=GeneID:67845,GenBank:XM_006501947.5,MGI:MGI:1915095;gbkey=mRNA;gene=Rnf115;product=ring finger protein 115%2C transcript variant X1;transcript_id=XM_006501947.5;extra_copy_number=0
CM058243.1	Liftoff	CDS	94757521	94757622	.	+	.	ID=cds-XP_006502010.2;Parent=rna-XM_006501947.5;Dbxref=GeneID:67845,GenBank:XP_006502010.2,MGI:MGI:1915095;Name=XP_006502010.2;gbkey=CDS;gene=Rnf115;product=E3 ubiquitin-protein ligase RNF115 isoform X1;protein_id=XP_006502010.2;extra_copy_number=0
CM058243.1	Liftoff	CDS	94805344	94805555	.	+	.	ID=cds-XP_006502010.2;Parent=rna-XM_006501947.5;Dbxref=GeneID:67845,GenBank:XP_006502010.2,MGI:MGI:1915095;Name=XP_006502010.2;gbkey=CDS;gene=Rnf115;product=E3 ubiquitin-protein ligase RNF115 isoform X1;protein_id=XP_006502010.2;extra_copy_number=0
CM058243.1	Liftoff	CDS	94813362	94813433	.	+	.	ID=cds-XP_006502010.2;Parent=rna-XM_006501947.5;Dbxref=GeneID:67845,GenBank:XP_006502010.2,MGI:MGI:1915095;Name=XP_006502010.2;gbkey=CDS;gene=Rnf115;product=E3 ubiquitin-protein ligase RNF115 isoform X1;protein_id=XP_006502010.2;extra_copy_number=0
CM058243.1	Liftoff	CDS	94814707	94814779	.	+	.	ID=cds-XP_006502010.2;Parent=rna-XM_006501947.5;Dbxref=GeneID:67845,GenBank:XP_006502010.2,MGI:MGI:1915095;Name=XP_006502010.2;gbkey=CDS;gene=Rnf115;product=E3 ubiquitin-protein ligase RNF115 isoform X1;protein_id=XP_006502010.2;extra_copy_number=0
CM058243.1	Liftoff	CDS	94815645	94815738	.	+	.	ID=cds-XP_006502010.2;Parent=rna-XM_006501947.5;Dbxref=GeneID:67845,GenBank:XP_006502010.2,MGI:MGI:1915095;Name=XP_006502010.2;gbkey=CDS;gene=Rnf115;product=E3 ubiquitin-protein ligase RNF115 isoform X1;protein_id=XP_006502010.2;extra_copy_number=0
CM058243.1	Liftoff	CDS	94818284	94818399	.	+	.	ID=cds-XP_006502010.2;Parent=rna-XM_006501947.5;Dbxref=GeneID:67845,GenBank:XP_006502010.2,MGI:MGI:1915095;Name=XP_006502010.2;gbkey=CDS;gene=Rnf115;product=E3 ubiquitin-protein ligase RNF115 isoform X1;protein_id=XP_006502010.2;extra_copy_number=0
CM058243.1	Liftoff	CDS	94819590	94819721	.	+	.	ID=cds-XP_006502010.2;Parent=rna-XM_006501947.5;Dbxref=GeneID:67845,GenBank:XP_006502010.2,MGI:MGI:1915095;Name=XP_006502010.2;gbkey=CDS;gene=Rnf115;product=E3 ubiquitin-protein ligase RNF115 isoform X1;protein_id=XP_006502010.2;extra_copy_number=0
CM058243.1	Liftoff	mRNA	94757323	94820870	.	+	.	ID=rna-NM_026406.3;Parent=gene-Rnf115;Dbxref=GeneID:67845,GenBank:NM_026406.3,MGI:MGI:1915095;Name=NM_026406.3;gbkey=mRNA;gene=Rnf115;product=ring finger protein 115;tag=RefSeq Select;transcript_id=NM_026406.3;matches_ref_protein=True;valid_ORF=True;extra_copy_number=0
CM058243.1	Liftoff	exon	94757323	94757622	.	+	.	ID=exon-NM_026406.3-1;Parent=rna-NM_026406.3;Dbxref=GeneID:67845,GenBank:NM_026406.3,MGI:MGI:1915095;gbkey=mRNA;gene=Rnf115;product=ring finger protein 115;tag=RefSeq Select;transcript_id=NM_026406.3;extra_copy_number=0
CM058243.1	Liftoff	exon	94784047	94784105	.	+	.	ID=exon-NM_026406.3-2;Parent=rna-NM_026406.3;Dbxref=GeneID:67845,GenBank:NM_026406.3,MGI:MGI:1915095;gbkey=mRNA;gene=Rnf115;product=ring finger protein 115;tag=RefSeq Select;transcript_id=NM_026406.3;extra_copy_number=0
CM058243.1	Liftoff	exon	94787691	94787748	.	+	.	ID=exon-NM_026406.3-3;Parent=rna-NM_026406.3;Dbxref=GeneID:67845,GenBank:NM_026406.3,MGI:MGI:1915095;gbkey=mRNA;gene=Rnf115;product=ring finger protein 115;tag=RefSeq Select;transcript_id=NM_026406.3;extra_copy_number=0
CM058243.1	Liftoff	exon	94805344	94805555	.	+	.	ID=exon-NM_026406.3-4;Parent=rna-NM_026406.3;Dbxref=GeneID:67845,GenBank:NM_026406.3,MGI:MGI:1915095;gbkey=mRNA;gene=Rnf115;product=ring finger protein 115;tag=RefSeq Select;transcript_id=NM_026406.3;extra_copy_number=0
CM058243.1	Liftoff	exon	94813362	94813433	.	+	.	ID=exon-NM_026406.3-5;Parent=rna-NM_026406.3;Dbxref=GeneID:67845,GenBank:NM_026406.3,MGI:MGI:1915095;gbkey=mRNA;gene=Rnf115;product=ring finger protein 115;tag=RefSeq Select;transcript_id=NM_026406.3;extra_copy_number=0
CM058243.1	Liftoff	exon	94814707	94814779	.	+	.	ID=exon-NM_026406.3-6;Parent=rna-NM_026406.3;Dbxref=GeneID:67845,GenBank:NM_026406.3,MGI:MGI:1915095;gbkey=mRNA;gene=Rnf115;product=ring finger protein 115;tag=RefSeq Select;transcript_id=NM_026406.3;extra_copy_number=0
CM058243.1	Liftoff	exon	94815645	94815738	.	+	.	ID=exon-NM_026406.3-7;Parent=rna-NM_026406.3;Dbxref=GeneID:67845,GenBank:NM_026406.3,MGI:MGI:1915095;gbkey=mRNA;gene=Rnf115;product=ring finger protein 115;tag=RefSeq Select;transcript_id=NM_026406.3;extra_copy_number=0
CM058243.1	Liftoff	exon	94818284	94818399	.	+	.	ID=exon-NM_026406.3-8;Parent=rna-NM_026406.3;Dbxref=GeneID:67845,GenBank:NM_026406.3,MGI:MGI:1915095;gbkey=mRNA;gene=Rnf115;product=ring finger protein 115;tag=RefSeq Select;transcript_id=NM_026406.3;extra_copy_number=0
CM058243.1	Liftoff	exon	94819590	94820870	.	+	.	ID=exon-NM_026406.3-9;Parent=rna-NM_026406.3;Dbxref=GeneID:67845,GenBank:NM_026406.3,MGI:MGI:1915095;gbkey=mRNA;gene=Rnf115;product=ring finger protein 115;tag=RefSeq Select;transcript_id=NM_026406.3;extra_copy_number=0
CM058243.1	Liftoff	CDS	94757521	94757622	.	+	.	ID=cds-NP_080682.3;Parent=rna-NM_026406.3;Dbxref=CCDS:CCDS17647.1,GeneID:67845,GenBank:NP_080682.3,MGI:MGI:1915095;Name=NP_080682.3;gbkey=CDS;gene=Rnf115;product=E3 ubiquitin-protein ligase RNF115;protein_id=NP_080682.3;tag=RefSeq Select;extra_copy_number=0
CM058243.1	Liftoff	CDS	94784047	94784105	.	+	.	ID=cds-NP_080682.3;Parent=rna-NM_026406.3;Dbxref=CCDS:CCDS17647.1,GeneID:67845,GenBank:NP_080682.3,MGI:MGI:1915095;Name=NP_080682.3;gbkey=CDS;gene=Rnf115;product=E3 ubiquitin-protein ligase RNF115;protein_id=NP_080682.3;tag=RefSeq Select;extra_copy_number=0
CM058243.1	Liftoff	CDS	94787691	94787748	.	+	.	ID=cds-NP_080682.3;Parent=rna-NM_026406.3;Dbxref=CCDS:CCDS17647.1,GeneID:67845,GenBank:NP_080682.3,MGI:MGI:1915095;Name=NP_080682.3;gbkey=CDS;gene=Rnf115;product=E3 ubiquitin-protein ligase RNF115;protein_id=NP_080682.3;tag=RefSeq Select;extra_copy_number=0
CM058243.1	Liftoff	CDS	94805344	94805555	.	+	.	ID=cds-NP_080682.3;Parent=rna-NM_026406.3;Dbxref=CCDS:CCDS17647.1,GeneID:67845,GenBank:NP_080682.3,MGI:MGI:1915095;Name=NP_080682.3;gbkey=CDS;gene=Rnf115;product=E3 ubiquitin-protein ligase RNF115;protein_id=NP_080682.3;tag=RefSeq Select;extra_copy_number=0
CM058243.1	Liftoff	CDS	94813362	94813433	.	+	.	ID=cds-NP_080682.3;Parent=rna-NM_026406.3;Dbxref=CCDS:CCDS17647.1,GeneID:67845,GenBank:NP_080682.3,MGI:MGI:1915095;Name=NP_080682.3;gbkey=CDS;gene=Rnf115;product=E3 ubiquitin-protein ligase RNF115;protein_id=NP_080682.3;tag=RefSeq Select;extra_copy_number=0
CM058243.1	Liftoff	CDS	94814707	94814779	.	+	.	ID=cds-NP_080682.3;Parent=rna-NM_026406.3;Dbxref=CCDS:CCDS17647.1,GeneID:67845,GenBank:NP_080682.3,MGI:MGI:1915095;Name=NP_080682.3;gbkey=CDS;gene=Rnf115;product=E3 ubiquitin-protein ligase RNF115;protein_id=NP_080682.3;tag=RefSeq Select;extra_copy_number=0
CM058243.1	Liftoff	CDS	94815645	94815738	.	+	.	ID=cds-NP_080682.3;Parent=rna-NM_026406.3;Dbxref=CCDS:CCDS17647.1,GeneID:67845,GenBank:NP_080682.3,MGI:MGI:1915095;Name=NP_080682.3;gbkey=CDS;gene=Rnf115;product=E3 ubiquitin-protein ligase RNF115;protein_id=NP_080682.3;tag=RefSeq Select;extra_copy_number=0
CM058243.1	Liftoff	CDS	94818284	94818399	.	+	.	ID=cds-NP_080682.3;Parent=rna-NM_026406.3;Dbxref=CCDS:CCDS17647.1,GeneID:67845,GenBank:NP_080682.3,MGI:MGI:1915095;Name=NP_080682.3;gbkey=CDS;gene=Rnf115;product=E3 ubiquitin-protein ligase RNF115;protein_id=NP_080682.3;tag=RefSeq Select;extra_copy_number=0
CM058243.1	Liftoff	CDS	94819590	94819721	.	+	.	ID=cds-NP_080682.3;Parent=rna-NM_026406.3;Dbxref=CCDS:CCDS17647.1,GeneID:67845,GenBank:NP_080682.3,MGI:MGI:1915095;Name=NP_080682.3;gbkey=CDS;gene=Rnf115;product=E3 ubiquitin-protein ligase RNF115;protein_id=NP_080682.3;tag=RefSeq Select;extra_copy_number=0
CM058243.1	Liftoff	mRNA	94757384	94820868	.	+	.	ID=rna-XM_030252773.1;Parent=gene-Rnf115;Dbxref=GeneID:67845,GenBank:XM_030252773.1,MGI:MGI:1915095;Name=XM_030252773.1;gbkey=mRNA;gene=Rnf115;model_evidence=Supporting evidence includes similarity to: 2 mRNAs%2C 12 ESTs%2C 927 long SRA reads%2C and 100%25 coverage of the annotated genomic feature by RNAseq alignments%2C including 42 samples with support for all annotated introns;product=ring finger protein 115%2C transcript variant X2;transcript_id=XM_030252773.1;matches_ref_protein=True;valid_ORF=True;extra_copy_number=0
CM058243.1	Liftoff	exon	94757384	94757622	.	+	.	ID=exon-XM_030252773.1-1;Parent=rna-XM_030252773.1;Dbxref=GeneID:67845,GenBank:XM_030252773.1,MGI:MGI:1915095;gbkey=mRNA;gene=Rnf115;product=ring finger protein 115%2C transcript variant X2;transcript_id=XM_030252773.1;extra_copy_number=0
CM058243.1	Liftoff	exon	94787691	94787748	.	+	.	ID=exon-XM_030252773.1-2;Parent=rna-XM_030252773.1;Dbxref=GeneID:67845,GenBank:XM_030252773.1,MGI:MGI:1915095;gbkey=mRNA;gene=Rnf115;product=ring finger protein 115%2C transcript variant X2;transcript_id=XM_030252773.1;extra_copy_number=0
CM058243.1	Liftoff	exon	94805344	94805555	.	+	.	ID=exon-XM_030252773.1-3;Parent=rna-XM_030252773.1;Dbxref=GeneID:67845,GenBank:XM_030252773.1,MGI:MGI:1915095;gbkey=mRNA;gene=Rnf115;product=ring finger protein 115%2C transcript variant X2;transcript_id=XM_030252773.1;extra_copy_number=0
CM058243.1	Liftoff	exon	94813362	94813433	.	+	.	ID=exon-XM_030252773.1-4;Parent=rna-XM_030252773.1;Dbxref=GeneID:67845,GenBank:XM_030252773.1,MGI:MGI:1915095;gbkey=mRNA;gene=Rnf115;product=ring finger protein 115%2C transcript variant X2;transcript_id=XM_030252773.1;extra_copy_number=0
CM058243.1	Liftoff	exon	94814707	94814779	.	+	.	ID=exon-XM_030252773.1-5;Parent=rna-XM_030252773.1;Dbxref=GeneID:67845,GenBank:XM_030252773.1,MGI:MGI:1915095;gbkey=mRNA;gene=Rnf115;product=ring finger protein 115%2C transcript variant X2;transcript_id=XM_030252773.1;extra_copy_number=0
CM058243.1	Liftoff	exon	94815645	94815738	.	+	.	ID=exon-XM_030252773.1-6;Parent=rna-XM_030252773.1;Dbxref=GeneID:67845,GenBank:XM_030252773.1,MGI:MGI:1915095;gbkey=mRNA;gene=Rnf115;product=ring finger protein 115%2C transcript variant X2;transcript_id=XM_030252773.1;extra_copy_number=0
CM058243.1	Liftoff	exon	94818284	94818399	.	+	.	ID=exon-XM_030252773.1-7;Parent=rna-XM_030252773.1;Dbxref=GeneID:67845,GenBank:XM_030252773.1,MGI:MGI:1915095;gbkey=mRNA;gene=Rnf115;product=ring finger protein 115%2C transcript variant X2;transcript_id=XM_030252773.1;extra_copy_number=0
CM058243.1	Liftoff	exon	94819590	94820868	.	+	.	ID=exon-XM_030252773.1-8;Parent=rna-XM_030252773.1;Dbxref=GeneID:67845,GenBank:XM_030252773.1,MGI:MGI:1915095;gbkey=mRNA;gene=Rnf115;product=ring finger protein 115%2C transcript variant X2;transcript_id=XM_030252773.1;extra_copy_number=0
CM058243.1	Liftoff	CDS	94805368	94805555	.	+	.	ID=cds-XP_030108633.1;Parent=rna-XM_030252773.1;Dbxref=GeneID:67845,GenBank:XP_030108633.1,MGI:MGI:1915095;Name=XP_030108633.1;gbkey=CDS;gene=Rnf115;product=E3 ubiquitin-protein ligase RNF115 isoform X2;protein_id=XP_030108633.1;extra_copy_number=0
CM058243.1	Liftoff	CDS	94813362	94813433	.	+	.	ID=cds-XP_030108633.1;Parent=rna-XM_030252773.1;Dbxref=GeneID:67845,GenBank:XP_030108633.1,MGI:MGI:1915095;Name=XP_030108633.1;gbkey=CDS;gene=Rnf115;product=E3 ubiquitin-protein ligase RNF115 isoform X2;protein_id=XP_030108633.1;extra_copy_number=0
CM058243.1	Liftoff	CDS	94814707	94814779	.	+	.	ID=cds-XP_030108633.1;Parent=rna-XM_030252773.1;Dbxref=GeneID:67845,GenBank:XP_030108633.1,MGI:MGI:1915095;Name=XP_030108633.1;gbkey=CDS;gene=Rnf115;product=E3 ubiquitin-protein ligase RNF115 isoform X2;protein_id=XP_030108633.1;extra_copy_number=0
CM058243.1	Liftoff	CDS	94815645	94815738	.	+	.	ID=cds-XP_030108633.1;Parent=rna-XM_030252773.1;Dbxref=GeneID:67845,GenBank:XP_030108633.1,MGI:MGI:1915095;Name=XP_030108633.1;gbkey=CDS;gene=Rnf115;product=E3 ubiquitin-protein ligase RNF115 isoform X2;protein_id=XP_030108633.1;extra_copy_number=0
CM058243.1	Liftoff	CDS	94818284	94818399	.	+	.	ID=cds-XP_030108633.1;Parent=rna-XM_030252773.1;Dbxref=GeneID:67845,GenBank:XP_030108633.1,MGI:MGI:1915095;Name=XP_030108633.1;gbkey=CDS;gene=Rnf115;product=E3 ubiquitin-protein ligase RNF115 isoform X2;protein_id=XP_030108633.1;extra_copy_number=0
CM058243.1	Liftoff	CDS	94819590	94819721	.	+	.	ID=cds-XP_030108633.1;Parent=rna-XM_030252773.1;Dbxref=GeneID:67845,GenBank:XP_030108633.1,MGI:MGI:1915095;Name=XP_030108633.1;gbkey=CDS;gene=Rnf115;product=E3 ubiquitin-protein ligase RNF115 isoform X2;protein_id=XP_030108633.1;extra_copy_number=0
CM058243.1	Liftoff	gene	94828478	94859074	.	-	.	ID=gene-Cd160;Dbxref=GeneID:54215,MGI:MGI:1860383;Name=Cd160;description=CD160 antigen;gbkey=Gene;gene=Cd160;gene_biotype=protein_coding;gene_synonym=By55;coverage=1.0;sequence_ID=1.0;valid_ORFs=3;extra_copy_number=0;copy_num_ID=gene-Cd160_0
CM058243.1	Liftoff	mRNA	94828478	94859074	.	-	.	ID=rna-NM_001163496.1;Parent=gene-Cd160;Dbxref=GeneID:54215,GenBank:NM_001163496.1,MGI:MGI:1860383;Name=NM_001163496.1;gbkey=mRNA;gene=Cd160;product=CD160 antigen%2C transcript variant 1;transcript_id=NM_001163496.1;matches_ref_protein=True;valid_ORF=True;extra_copy_number=0
CM058243.1	Liftoff	exon	94828478	94830334	.	-	.	ID=exon-NM_001163496.1-5;Parent=rna-NM_001163496.1;Dbxref=GeneID:54215,GenBank:NM_001163496.1,MGI:MGI:1860383;gbkey=mRNA;gene=Cd160;product=CD160 antigen%2C transcript variant 1;transcript_id=NM_001163496.1;extra_copy_number=0
CM058243.1	Liftoff	exon	94831992	94832123	.	-	.	ID=exon-NM_001163496.1-4;Parent=rna-NM_001163496.1;Dbxref=GeneID:54215,GenBank:NM_001163496.1,MGI:MGI:1860383;gbkey=mRNA;gene=Cd160;product=CD160 antigen%2C transcript variant 1;transcript_id=NM_001163496.1;extra_copy_number=0
CM058243.1	Liftoff	exon	94835253	94835579	.	-	.	ID=exon-NM_001163496.1-3;Parent=rna-NM_001163496.1;Dbxref=GeneID:54215,GenBank:NM_001163496.1,MGI:MGI:1860383;gbkey=mRNA;gene=Cd160;product=CD160 antigen%2C transcript variant 1;transcript_id=NM_001163496.1;extra_copy_number=0
CM058243.1	Liftoff	exon	94838506	94838650	.	-	.	ID=exon-NM_001163496.1-2;Parent=rna-NM_001163496.1;Dbxref=GeneID:54215,GenBank:NM_001163496.1,MGI:MGI:1860383;gbkey=mRNA;gene=Cd160;product=CD160 antigen%2C transcript variant 1;transcript_id=NM_001163496.1;extra_copy_number=0
CM058243.1	Liftoff	exon	94858946	94859074	.	-	.	ID=exon-NM_001163496.1-1;Parent=rna-NM_001163496.1;Dbxref=GeneID:54215,GenBank:NM_001163496.1,MGI:MGI:1860383;gbkey=mRNA;gene=Cd160;product=CD160 antigen%2C transcript variant 1;transcript_id=NM_001163496.1;extra_copy_number=0
CM058243.1	Liftoff	CDS	94830318	94830334	.	-	.	ID=cds-NP_001156968.1;Parent=rna-NM_001163496.1;Dbxref=CCDS:CCDS17648.1,GeneID:54215,GenBank:NP_001156968.1,MGI:MGI:1860383;Name=NP_001156968.1;Note=isoform a precursor is encoded by transcript variant 1;gbkey=CDS;gene=Cd160;product=CD160 antigen isoform a precursor;protein_id=NP_001156968.1;extra_copy_number=0
CM058243.1	Liftoff	CDS	94831992	94832123	.	-	.	ID=cds-NP_001156968.1;Parent=rna-NM_001163496.1;Dbxref=CCDS:CCDS17648.1,GeneID:54215,GenBank:NP_001156968.1,MGI:MGI:1860383;Name=NP_001156968.1;Note=isoform a precursor is encoded by transcript variant 1;gbkey=CDS;gene=Cd160;product=CD160 antigen isoform a precursor;protein_id=NP_001156968.1;extra_copy_number=0
CM058243.1	Liftoff	CDS	94835253	94835579	.	-	.	ID=cds-NP_001156968.1;Parent=rna-NM_001163496.1;Dbxref=CCDS:CCDS17648.1,GeneID:54215,GenBank:NP_001156968.1,MGI:MGI:1860383;Name=NP_001156968.1;Note=isoform a precursor is encoded by transcript variant 1;gbkey=CDS;gene=Cd160;product=CD160 antigen isoform a precursor;protein_id=NP_001156968.1;extra_copy_number=0
CM058243.1	Liftoff	CDS	94838506	94838587	.	-	.	ID=cds-NP_001156968.1;Parent=rna-NM_001163496.1;Dbxref=CCDS:CCDS17648.1,GeneID:54215,GenBank:NP_001156968.1,MGI:MGI:1860383;Name=NP_001156968.1;Note=isoform a precursor is encoded by transcript variant 1;gbkey=CDS;gene=Cd160;product=CD160 antigen isoform a precursor;protein_id=NP_001156968.1;extra_copy_number=0
CM058243.1	Liftoff	mRNA	94828478	94859074	.	-	.	ID=rna-NM_001163497.1;Parent=gene-Cd160;Dbxref=GeneID:54215,GenBank:NM_001163497.1,MGI:MGI:1860383;Name=NM_001163497.1;gbkey=mRNA;gene=Cd160;product=CD160 antigen%2C transcript variant 3;transcript_id=NM_001163497.1;matches_ref_protein=True;valid_ORF=True;extra_copy_number=0
CM058243.1	Liftoff	exon	94828478	94830334	.	-	.	ID=exon-NM_001163497.1-4;Parent=rna-NM_001163497.1;Dbxref=GeneID:54215,GenBank:NM_001163497.1,MGI:MGI:1860383;gbkey=mRNA;gene=Cd160;product=CD160 antigen%2C transcript variant 3;transcript_id=NM_001163497.1;extra_copy_number=0
CM058243.1	Liftoff	exon	94835253	94835579	.	-	.	ID=exon-NM_001163497.1-3;Parent=rna-NM_001163497.1;Dbxref=GeneID:54215,GenBank:NM_001163497.1,MGI:MGI:1860383;gbkey=mRNA;gene=Cd160;product=CD160 antigen%2C transcript variant 3;transcript_id=NM_001163497.1;extra_copy_number=0
CM058243.1	Liftoff	exon	94838506	94838650	.	-	.	ID=exon-NM_001163497.1-2;Parent=rna-NM_001163497.1;Dbxref=GeneID:54215,GenBank:NM_001163497.1,MGI:MGI:1860383;gbkey=mRNA;gene=Cd160;product=CD160 antigen%2C transcript variant 3;transcript_id=NM_001163497.1;extra_copy_number=0
CM058243.1	Liftoff	exon	94858946	94859074	.	-	.	ID=exon-NM_001163497.1-1;Parent=rna-NM_001163497.1;Dbxref=GeneID:54215,GenBank:NM_001163497.1,MGI:MGI:1860383;gbkey=mRNA;gene=Cd160;product=CD160 antigen%2C transcript variant 3;transcript_id=NM_001163497.1;extra_copy_number=0
CM058243.1	Liftoff	CDS	94830318	94830334	.	-	.	ID=cds-NP_001156969.1;Parent=rna-NM_001163497.1;Dbxref=CCDS:CCDS51011.1,GeneID:54215,GenBank:NP_001156969.1,MGI:MGI:1860383;Name=NP_001156969.1;Note=isoform b precursor is encoded by transcript variant 3;gbkey=CDS;gene=Cd160;product=CD160 antigen isoform b precursor;protein_id=NP_001156969.1;extra_copy_number=0
CM058243.1	Liftoff	CDS	94835253	94835579	.	-	.	ID=cds-NP_001156969.1;Parent=rna-NM_001163497.1;Dbxref=CCDS:CCDS51011.1,GeneID:54215,GenBank:NP_001156969.1,MGI:MGI:1860383;Name=NP_001156969.1;Note=isoform b precursor is encoded by transcript variant 3;gbkey=CDS;gene=Cd160;product=CD160 antigen isoform b precursor;protein_id=NP_001156969.1;extra_copy_number=0
CM058243.1	Liftoff	CDS	94838506	94838587	.	-	.	ID=cds-NP_001156969.1;Parent=rna-NM_001163497.1;Dbxref=CCDS:CCDS51011.1,GeneID:54215,GenBank:NP_001156969.1,MGI:MGI:1860383;Name=NP_001156969.1;Note=isoform b precursor is encoded by transcript variant 3;gbkey=CDS;gene=Cd160;product=CD160 antigen isoform b precursor;protein_id=NP_001156969.1;extra_copy_number=0
CM058243.1	Liftoff	mRNA	94828478	94844239	.	-	.	ID=rna-NM_018767.3;Parent=gene-Cd160;Dbxref=GeneID:54215,GenBank:NM_018767.3,MGI:MGI:1860383;Name=NM_018767.3;gbkey=mRNA;gene=Cd160;product=CD160 antigen%2C transcript variant 2;tag=RefSeq Select;transcript_id=NM_018767.3;matches_ref_protein=True;valid_ORF=True;extra_copy_number=0
CM058243.1	Liftoff	exon	94828478	94830334	.	-	.	ID=exon-NM_018767.3-5;Parent=rna-NM_018767.3;Dbxref=GeneID:54215,GenBank:NM_018767.3,MGI:MGI:1860383;gbkey=mRNA;gene=Cd160;product=CD160 antigen%2C transcript variant 2;tag=RefSeq Select;transcript_id=NM_018767.3;extra_copy_number=0
CM058243.1	Liftoff	exon	94831992	94832123	.	-	.	ID=exon-NM_018767.3-4;Parent=rna-NM_018767.3;Dbxref=GeneID:54215,GenBank:NM_018767.3,MGI:MGI:1860383;gbkey=mRNA;gene=Cd160;product=CD160 antigen%2C transcript variant 2;tag=RefSeq Select;transcript_id=NM_018767.3;extra_copy_number=0
CM058243.1	Liftoff	exon	94835253	94835579	.	-	.	ID=exon-NM_018767.3-3;Parent=rna-NM_018767.3;Dbxref=GeneID:54215,GenBank:NM_018767.3,MGI:MGI:1860383;gbkey=mRNA;gene=Cd160;product=CD160 antigen%2C transcript variant 2;tag=RefSeq Select;transcript_id=NM_018767.3;extra_copy_number=0
CM058243.1	Liftoff	exon	94838506	94838650	.	-	.	ID=exon-NM_018767.3-2;Parent=rna-NM_018767.3;Dbxref=GeneID:54215,GenBank:NM_018767.3,MGI:MGI:1860383;gbkey=mRNA;gene=Cd160;product=CD160 antigen%2C transcript variant 2;tag=RefSeq Select;transcript_id=NM_018767.3;extra_copy_number=0
CM058243.1	Liftoff	exon	94844188	94844239	.	-	.	ID=exon-NM_018767.3-1;Parent=rna-NM_018767.3;Dbxref=GeneID:54215,GenBank:NM_018767.3,MGI:MGI:1860383;gbkey=mRNA;gene=Cd160;product=CD160 antigen%2C transcript variant 2;tag=RefSeq Select;transcript_id=NM_018767.3;extra_copy_number=0
CM058243.1	Liftoff	CDS	94830318	94830334	.	-	.	ID=cds-NP_061237.3;Parent=rna-NM_018767.3;Dbxref=CCDS:CCDS17648.1,GeneID:54215,GenBank:NP_061237.3,MGI:MGI:1860383;Name=NP_061237.3;Note=isoform a precursor is encoded by transcript variant 2;gbkey=CDS;gene=Cd160;product=CD160 antigen isoform a precursor;protein_id=NP_061237.3;tag=RefSeq Select;extra_copy_number=0
CM058243.1	Liftoff	CDS	94831992	94832123	.	-	.	ID=cds-NP_061237.3;Parent=rna-NM_018767.3;Dbxref=CCDS:CCDS17648.1,GeneID:54215,GenBank:NP_061237.3,MGI:MGI:1860383;Name=NP_061237.3;Note=isoform a precursor is encoded by transcript variant 2;gbkey=CDS;gene=Cd160;product=CD160 antigen isoform a precursor;protein_id=NP_061237.3;tag=RefSeq Select;extra_copy_number=0
CM058243.1	Liftoff	CDS	94835253	94835579	.	-	.	ID=cds-NP_061237.3;Parent=rna-NM_018767.3;Dbxref=CCDS:CCDS17648.1,GeneID:54215,GenBank:NP_061237.3,MGI:MGI:1860383;Name=NP_061237.3;Note=isoform a precursor is encoded by transcript variant 2;gbkey=CDS;gene=Cd160;product=CD160 antigen isoform a precursor;protein_id=NP_061237.3;tag=RefSeq Select;extra_copy_number=0
CM058243.1	Liftoff	CDS	94838506	94838587	.	-	.	ID=cds-NP_061237.3;Parent=rna-NM_018767.3;Dbxref=CCDS:CCDS17648.1,GeneID:54215,GenBank:NP_061237.3,MGI:MGI:1860383;Name=NP_061237.3;Note=isoform a precursor is encoded by transcript variant 2;gbkey=CDS;gene=Cd160;product=CD160 antigen isoform a precursor;protein_id=NP_061237.3;tag=RefSeq Select;extra_copy_number=0
CM058243.1	Liftoff	gene	94859179	94904819	.	+	.	ID=gene-Pdzk1;Dbxref=GeneID:59020,MGI:MGI:1928901;Name=Pdzk1;description=PDZ domain containing 1;gbkey=Gene;gene=Pdzk1;gene_biotype=protein_coding;gene_synonym=1700023D20Rik,2610507N21Rik,4921513F16Rik,D3Ertd537e,mPDZK1,naPi-Cap1,NHERF-3,Nherf3,Pdzd1;coverage=1.0;sequence_ID=0.999;valid_ORFs=5;extra_copy_number=0;copy_num_ID=gene-Pdzk1_0
CM058243.1	Liftoff	mRNA	94859179	94904815	.	+	.	ID=rna-XM_017319675.2;Parent=gene-Pdzk1;Dbxref=GeneID:59020,GenBank:XM_017319675.2,MGI:MGI:1928901;Name=XM_017319675.2;gbkey=mRNA;gene=Pdzk1;model_evidence=Supporting evidence includes similarity to: 5 mRNAs%2C 180 ESTs%2C 12 Proteins%2C 98 long SRA reads%2C and 100%25 coverage of the annotated genomic feature by RNAseq alignments%2C including 7 samples with support for all annotated introns;product=PDZ domain containing 1%2C transcript variant X1;transcript_id=XM_017319675.2;matches_ref_protein=False;valid_ORF=True;extra_copy_number=0
CM058243.1	Liftoff	exon	94859179	94859272	.	+	.	ID=exon-XM_017319675.2-1;Parent=rna-XM_017319675.2;Dbxref=GeneID:59020,GenBank:XM_017319675.2,MGI:MGI:1928901;gbkey=mRNA;gene=Pdzk1;product=PDZ domain containing 1%2C transcript variant X1;transcript_id=XM_017319675.2;extra_copy_number=0
CM058243.1	Liftoff	exon	94859807	94859879	.	+	.	ID=exon-XM_017319675.2-2;Parent=rna-XM_017319675.2;Dbxref=GeneID:59020,GenBank:XM_017319675.2,MGI:MGI:1928901;gbkey=mRNA;gene=Pdzk1;product=PDZ domain containing 1%2C transcript variant X1;transcript_id=XM_017319675.2;extra_copy_number=0
CM058243.1	Liftoff	exon	94884121	94884332	.	+	.	ID=exon-XM_017319675.2-3;Parent=rna-XM_017319675.2;Dbxref=GeneID:59020,GenBank:XM_017319675.2,MGI:MGI:1928901;gbkey=mRNA;gene=Pdzk1;product=PDZ domain containing 1%2C transcript variant X1;transcript_id=XM_017319675.2;extra_copy_number=0
CM058243.1	Liftoff	exon	94885384	94885633	.	+	.	ID=exon-XM_017319675.2-4;Parent=rna-XM_017319675.2;Dbxref=GeneID:59020,GenBank:XM_017319675.2,MGI:MGI:1928901;gbkey=mRNA;gene=Pdzk1;product=PDZ domain containing 1%2C transcript variant X1;transcript_id=XM_017319675.2;extra_copy_number=0
CM058243.1	Liftoff	exon	94888427	94888563	.	+	.	ID=exon-XM_017319675.2-5;Parent=rna-XM_017319675.2;Dbxref=GeneID:59020,GenBank:XM_017319675.2,MGI:MGI:1928901;gbkey=mRNA;gene=Pdzk1;product=PDZ domain containing 1%2C transcript variant X1;transcript_id=XM_017319675.2;extra_copy_number=0
CM058243.1	Liftoff	exon	94889748	94889943	.	+	.	ID=exon-XM_017319675.2-6;Parent=rna-XM_017319675.2;Dbxref=GeneID:59020,GenBank:XM_017319675.2,MGI:MGI:1928901;gbkey=mRNA;gene=Pdzk1;product=PDZ domain containing 1%2C transcript variant X1;transcript_id=XM_017319675.2;extra_copy_number=0
CM058243.1	Liftoff	exon	94891088	94891284	.	+	.	ID=exon-XM_017319675.2-7;Parent=rna-XM_017319675.2;Dbxref=GeneID:59020,GenBank:XM_017319675.2,MGI:MGI:1928901;gbkey=mRNA;gene=Pdzk1;product=PDZ domain containing 1%2C transcript variant X1;transcript_id=XM_017319675.2;extra_copy_number=0
CM058243.1	Liftoff	exon	94902201	94902425	.	+	.	ID=exon-XM_017319675.2-8;Parent=rna-XM_017319675.2;Dbxref=GeneID:59020,GenBank:XM_017319675.2,MGI:MGI:1928901;gbkey=mRNA;gene=Pdzk1;product=PDZ domain containing 1%2C transcript variant X1;transcript_id=XM_017319675.2;extra_copy_number=0
CM058243.1	Liftoff	exon	94902834	94903124	.	+	.	ID=exon-XM_017319675.2-9;Parent=rna-XM_017319675.2;Dbxref=GeneID:59020,GenBank:XM_017319675.2,MGI:MGI:1928901;gbkey=mRNA;gene=Pdzk1;product=PDZ domain containing 1%2C transcript variant X1;transcript_id=XM_017319675.2;extra_copy_number=0
CM058243.1	Liftoff	exon	94904003	94904815	.	+	.	ID=exon-XM_017319675.2-10;Parent=rna-XM_017319675.2;Dbxref=GeneID:59020,GenBank:XM_017319675.2,MGI:MGI:1928901;gbkey=mRNA;gene=Pdzk1;product=PDZ domain containing 1%2C transcript variant X1;transcript_id=XM_017319675.2;extra_copy_number=0
CM058243.1	Liftoff	CDS	94884123	94884332	.	+	.	ID=cds-XP_017175164.1;Parent=rna-XM_017319675.2;Dbxref=GeneID:59020,GenBank:XP_017175164.1,MGI:MGI:1928901;Name=XP_017175164.1;gbkey=CDS;gene=Pdzk1;product=Na(+)/H(+) exchange regulatory cofactor NHE-RF3 isoform X1;protein_id=XP_017175164.1;extra_copy_number=0
CM058243.1	Liftoff	CDS	94885384	94885633	.	+	.	ID=cds-XP_017175164.1;Parent=rna-XM_017319675.2;Dbxref=GeneID:59020,GenBank:XP_017175164.1,MGI:MGI:1928901;Name=XP_017175164.1;gbkey=CDS;gene=Pdzk1;product=Na(+)/H(+) exchange regulatory cofactor NHE-RF3 isoform X1;protein_id=XP_017175164.1;extra_copy_number=0
CM058243.1	Liftoff	CDS	94888427	94888563	.	+	.	ID=cds-XP_017175164.1;Parent=rna-XM_017319675.2;Dbxref=GeneID:59020,GenBank:XP_017175164.1,MGI:MGI:1928901;Name=XP_017175164.1;gbkey=CDS;gene=Pdzk1;product=Na(+)/H(+) exchange regulatory cofactor NHE-RF3 isoform X1;protein_id=XP_017175164.1;extra_copy_number=0
CM058243.1	Liftoff	CDS	94889748	94889943	.	+	.	ID=cds-XP_017175164.1;Parent=rna-XM_017319675.2;Dbxref=GeneID:59020,GenBank:XP_017175164.1,MGI:MGI:1928901;Name=XP_017175164.1;gbkey=CDS;gene=Pdzk1;product=Na(+)/H(+) exchange regulatory cofactor NHE-RF3 isoform X1;protein_id=XP_017175164.1;extra_copy_number=0
CM058243.1	Liftoff	CDS	94891088	94891284	.	+	.	ID=cds-XP_017175164.1;Parent=rna-XM_017319675.2;Dbxref=GeneID:59020,GenBank:XP_017175164.1,MGI:MGI:1928901;Name=XP_017175164.1;gbkey=CDS;gene=Pdzk1;product=Na(+)/H(+) exchange regulatory cofactor NHE-RF3 isoform X1;protein_id=XP_017175164.1;extra_copy_number=0
CM058243.1	Liftoff	CDS	94902201	94902425	.	+	.	ID=cds-XP_017175164.1;Parent=rna-XM_017319675.2;Dbxref=GeneID:59020,GenBank:XP_017175164.1,MGI:MGI:1928901;Name=XP_017175164.1;gbkey=CDS;gene=Pdzk1;product=Na(+)/H(+) exchange regulatory cofactor NHE-RF3 isoform X1;protein_id=XP_017175164.1;extra_copy_number=0
CM058243.1	Liftoff	CDS	94902834	94903124	.	+	.	ID=cds-XP_017175164.1;Parent=rna-XM_017319675.2;Dbxref=GeneID:59020,GenBank:XP_017175164.1,MGI:MGI:1928901;Name=XP_017175164.1;gbkey=CDS;gene=Pdzk1;product=Na(+)/H(+) exchange regulatory cofactor NHE-RF3 isoform X1;protein_id=XP_017175164.1;extra_copy_number=0
CM058243.1	Liftoff	CDS	94904003	94904056	.	+	.	ID=cds-XP_017175164.1;Parent=rna-XM_017319675.2;Dbxref=GeneID:59020,GenBank:XP_017175164.1,MGI:MGI:1928901;Name=XP_017175164.1;gbkey=CDS;gene=Pdzk1;product=Na(+)/H(+) exchange regulatory cofactor NHE-RF3 isoform X1;protein_id=XP_017175164.1;extra_copy_number=0
CM058243.1	Liftoff	mRNA	94859788	94904819	.	+	.	ID=rna-NM_021517.3;Parent=gene-Pdzk1;Dbxref=GeneID:59020,GenBank:NM_021517.3,MGI:MGI:1928901;Name=NM_021517.3;gbkey=mRNA;gene=Pdzk1;product=PDZ domain containing 1%2C transcript variant 1;tag=RefSeq Select;transcript_id=NM_021517.3;matches_ref_protein=False;valid_ORF=True;extra_copy_number=0
CM058243.1	Liftoff	exon	94859788	94859879	.	+	.	ID=exon-NM_021517.3-1;Parent=rna-NM_021517.3;Dbxref=GeneID:59020,GenBank:NM_021517.3,MGI:MGI:1928901;gbkey=mRNA;gene=Pdzk1;product=PDZ domain containing 1%2C transcript variant 1;tag=RefSeq Select;transcript_id=NM_021517.3;extra_copy_number=0
CM058243.1	Liftoff	exon	94884121	94884332	.	+	.	ID=exon-NM_021517.3-2;Parent=rna-NM_021517.3;Dbxref=GeneID:59020,GenBank:NM_021517.3,MGI:MGI:1928901;gbkey=mRNA;gene=Pdzk1;product=PDZ domain containing 1%2C transcript variant 1;tag=RefSeq Select;transcript_id=NM_021517.3;extra_copy_number=0
CM058243.1	Liftoff	exon	94885384	94885633	.	+	.	ID=exon-NM_021517.3-3;Parent=rna-NM_021517.3;Dbxref=GeneID:59020,GenBank:NM_021517.3,MGI:MGI:1928901;gbkey=mRNA;gene=Pdzk1;product=PDZ domain containing 1%2C transcript variant 1;tag=RefSeq Select;transcript_id=NM_021517.3;extra_copy_number=0
CM058243.1	Liftoff	exon	94888427	94888563	.	+	.	ID=exon-NM_021517.3-4;Parent=rna-NM_021517.3;Dbxref=GeneID:59020,GenBank:NM_021517.3,MGI:MGI:1928901;gbkey=mRNA;gene=Pdzk1;product=PDZ domain containing 1%2C transcript variant 1;tag=RefSeq Select;transcript_id=NM_021517.3;extra_copy_number=0
CM058243.1	Liftoff	exon	94889748	94889943	.	+	.	ID=exon-NM_021517.3-5;Parent=rna-NM_021517.3;Dbxref=GeneID:59020,GenBank:NM_021517.3,MGI:MGI:1928901;gbkey=mRNA;gene=Pdzk1;product=PDZ domain containing 1%2C transcript variant 1;tag=RefSeq Select;transcript_id=NM_021517.3;extra_copy_number=0
CM058243.1	Liftoff	exon	94891088	94891284	.	+	.	ID=exon-NM_021517.3-6;Parent=rna-NM_021517.3;Dbxref=GeneID:59020,GenBank:NM_021517.3,MGI:MGI:1928901;gbkey=mRNA;gene=Pdzk1;product=PDZ domain containing 1%2C transcript variant 1;tag=RefSeq Select;transcript_id=NM_021517.3;extra_copy_number=0
CM058243.1	Liftoff	exon	94902201	94902425	.	+	.	ID=exon-NM_021517.3-7;Parent=rna-NM_021517.3;Dbxref=GeneID:59020,GenBank:NM_021517.3,MGI:MGI:1928901;gbkey=mRNA;gene=Pdzk1;product=PDZ domain containing 1%2C transcript variant 1;tag=RefSeq Select;transcript_id=NM_021517.3;extra_copy_number=0
CM058243.1	Liftoff	exon	94902834	94903124	.	+	.	ID=exon-NM_021517.3-8;Parent=rna-NM_021517.3;Dbxref=GeneID:59020,GenBank:NM_021517.3,MGI:MGI:1928901;gbkey=mRNA;gene=Pdzk1;product=PDZ domain containing 1%2C transcript variant 1;tag=RefSeq Select;transcript_id=NM_021517.3;extra_copy_number=0
CM058243.1	Liftoff	exon	94904003	94904819	.	+	.	ID=exon-NM_021517.3-9;Parent=rna-NM_021517.3;Dbxref=GeneID:59020,GenBank:NM_021517.3,MGI:MGI:1928901;gbkey=mRNA;gene=Pdzk1;product=PDZ domain containing 1%2C transcript variant 1;tag=RefSeq Select;transcript_id=NM_021517.3;extra_copy_number=0
CM058243.1	Liftoff	CDS	94884123	94884332	.	+	.	ID=cds-NP_067492.2;Parent=rna-NM_021517.3;Dbxref=CCDS:CCDS17649.1,GeneID:59020,GenBank:NP_067492.2,MGI:MGI:1928901;Name=NP_067492.2;gbkey=CDS;gene=Pdzk1;product=Na(+)/H(+) exchange regulatory cofactor NHE-RF3;protein_id=NP_067492.2;tag=RefSeq Select;extra_copy_number=0
CM058243.1	Liftoff	CDS	94885384	94885633	.	+	.	ID=cds-NP_067492.2;Parent=rna-NM_021517.3;Dbxref=CCDS:CCDS17649.1,GeneID:59020,GenBank:NP_067492.2,MGI:MGI:1928901;Name=NP_067492.2;gbkey=CDS;gene=Pdzk1;product=Na(+)/H(+) exchange regulatory cofactor NHE-RF3;protein_id=NP_067492.2;tag=RefSeq Select;extra_copy_number=0
CM058243.1	Liftoff	CDS	94888427	94888563	.	+	.	ID=cds-NP_067492.2;Parent=rna-NM_021517.3;Dbxref=CCDS:CCDS17649.1,GeneID:59020,GenBank:NP_067492.2,MGI:MGI:1928901;Name=NP_067492.2;gbkey=CDS;gene=Pdzk1;product=Na(+)/H(+) exchange regulatory cofactor NHE-RF3;protein_id=NP_067492.2;tag=RefSeq Select;extra_copy_number=0
CM058243.1	Liftoff	CDS	94889748	94889943	.	+	.	ID=cds-NP_067492.2;Parent=rna-NM_021517.3;Dbxref=CCDS:CCDS17649.1,GeneID:59020,GenBank:NP_067492.2,MGI:MGI:1928901;Name=NP_067492.2;gbkey=CDS;gene=Pdzk1;product=Na(+)/H(+) exchange regulatory cofactor NHE-RF3;protein_id=NP_067492.2;tag=RefSeq Select;extra_copy_number=0
CM058243.1	Liftoff	CDS	94891088	94891284	.	+	.	ID=cds-NP_067492.2;Parent=rna-NM_021517.3;Dbxref=CCDS:CCDS17649.1,GeneID:59020,GenBank:NP_067492.2,MGI:MGI:1928901;Name=NP_067492.2;gbkey=CDS;gene=Pdzk1;product=Na(+)/H(+) exchange regulatory cofactor NHE-RF3;protein_id=NP_067492.2;tag=RefSeq Select;extra_copy_number=0
CM058243.1	Liftoff	CDS	94902201	94902425	.	+	.	ID=cds-NP_067492.2;Parent=rna-NM_021517.3;Dbxref=CCDS:CCDS17649.1,GeneID:59020,GenBank:NP_067492.2,MGI:MGI:1928901;Name=NP_067492.2;gbkey=CDS;gene=Pdzk1;product=Na(+)/H(+) exchange regulatory cofactor NHE-RF3;protein_id=NP_067492.2;tag=RefSeq Select;extra_copy_number=0
CM058243.1	Liftoff	CDS	94902834	94903124	.	+	.	ID=cds-NP_067492.2;Parent=rna-NM_021517.3;Dbxref=CCDS:CCDS17649.1,GeneID:59020,GenBank:NP_067492.2,MGI:MGI:1928901;Name=NP_067492.2;gbkey=CDS;gene=Pdzk1;product=Na(+)/H(+) exchange regulatory cofactor NHE-RF3;protein_id=NP_067492.2;tag=RefSeq Select;extra_copy_number=0
CM058243.1	Liftoff	CDS	94904003	94904056	.	+	.	ID=cds-NP_067492.2;Parent=rna-NM_021517.3;Dbxref=CCDS:CCDS17649.1,GeneID:59020,GenBank:NP_067492.2,MGI:MGI:1928901;Name=NP_067492.2;gbkey=CDS;gene=Pdzk1;product=Na(+)/H(+) exchange regulatory cofactor NHE-RF3;protein_id=NP_067492.2;tag=RefSeq Select;extra_copy_number=0
CM058243.1	Liftoff	mRNA	94861894	94904819	.	+	.	ID=rna-NM_001355710.1;Parent=gene-Pdzk1;Dbxref=GeneID:59020,GenBank:NM_001355710.1,MGI:MGI:1928901;Name=NM_001355710.1;gbkey=mRNA;gene=Pdzk1;product=PDZ domain containing 1%2C transcript variant 3;transcript_id=NM_001355710.1;matches_ref_protein=False;valid_ORF=True;extra_copy_number=0
CM058243.1	Liftoff	exon	94861894	94862241	.	+	.	ID=exon-NM_001355710.1-1;Parent=rna-NM_001355710.1;Dbxref=GeneID:59020,GenBank:NM_001355710.1,MGI:MGI:1928901;gbkey=mRNA;gene=Pdzk1;product=PDZ domain containing 1%2C transcript variant 3;transcript_id=NM_001355710.1;extra_copy_number=0
CM058243.1	Liftoff	exon	94884121	94884332	.	+	.	ID=exon-NM_001355710.1-2;Parent=rna-NM_001355710.1;Dbxref=GeneID:59020,GenBank:NM_001355710.1,MGI:MGI:1928901;gbkey=mRNA;gene=Pdzk1;product=PDZ domain containing 1%2C transcript variant 3;transcript_id=NM_001355710.1;extra_copy_number=0
CM058243.1	Liftoff	exon	94885384	94885633	.	+	.	ID=exon-NM_001355710.1-3;Parent=rna-NM_001355710.1;Dbxref=GeneID:59020,GenBank:NM_001355710.1,MGI:MGI:1928901;gbkey=mRNA;gene=Pdzk1;product=PDZ domain containing 1%2C transcript variant 3;transcript_id=NM_001355710.1;extra_copy_number=0
CM058243.1	Liftoff	exon	94888427	94888563	.	+	.	ID=exon-NM_001355710.1-4;Parent=rna-NM_001355710.1;Dbxref=GeneID:59020,GenBank:NM_001355710.1,MGI:MGI:1928901;gbkey=mRNA;gene=Pdzk1;product=PDZ domain containing 1%2C transcript variant 3;transcript_id=NM_001355710.1;extra_copy_number=0
CM058243.1	Liftoff	exon	94889748	94889943	.	+	.	ID=exon-NM_001355710.1-5;Parent=rna-NM_001355710.1;Dbxref=GeneID:59020,GenBank:NM_001355710.1,MGI:MGI:1928901;gbkey=mRNA;gene=Pdzk1;product=PDZ domain containing 1%2C transcript variant 3;transcript_id=NM_001355710.1;extra_copy_number=0
CM058243.1	Liftoff	exon	94891088	94891284	.	+	.	ID=exon-NM_001355710.1-6;Parent=rna-NM_001355710.1;Dbxref=GeneID:59020,GenBank:NM_001355710.1,MGI:MGI:1928901;gbkey=mRNA;gene=Pdzk1;product=PDZ domain containing 1%2C transcript variant 3;transcript_id=NM_001355710.1;extra_copy_number=0
CM058243.1	Liftoff	exon	94902201	94902425	.	+	.	ID=exon-NM_001355710.1-7;Parent=rna-NM_001355710.1;Dbxref=GeneID:59020,GenBank:NM_001355710.1,MGI:MGI:1928901;gbkey=mRNA;gene=Pdzk1;product=PDZ domain containing 1%2C transcript variant 3;transcript_id=NM_001355710.1;extra_copy_number=0
CM058243.1	Liftoff	exon	94902834	94903124	.	+	.	ID=exon-NM_001355710.1-8;Parent=rna-NM_001355710.1;Dbxref=GeneID:59020,GenBank:NM_001355710.1,MGI:MGI:1928901;gbkey=mRNA;gene=Pdzk1;product=PDZ domain containing 1%2C transcript variant 3;transcript_id=NM_001355710.1;extra_copy_number=0
CM058243.1	Liftoff	exon	94904003	94904819	.	+	.	ID=exon-NM_001355710.1-9;Parent=rna-NM_001355710.1;Dbxref=GeneID:59020,GenBank:NM_001355710.1,MGI:MGI:1928901;gbkey=mRNA;gene=Pdzk1;product=PDZ domain containing 1%2C transcript variant 3;transcript_id=NM_001355710.1;extra_copy_number=0
CM058243.1	Liftoff	CDS	94884123	94884332	.	+	.	ID=cds-NP_001342639.1;Parent=rna-NM_001355710.1;Dbxref=CCDS:CCDS17649.1,GeneID:59020,GenBank:NP_001342639.1,MGI:MGI:1928901;Name=NP_001342639.1;gbkey=CDS;gene=Pdzk1;product=Na(+)/H(+) exchange regulatory cofactor NHE-RF3;protein_id=NP_001342639.1;extra_copy_number=0
CM058243.1	Liftoff	CDS	94885384	94885633	.	+	.	ID=cds-NP_001342639.1;Parent=rna-NM_001355710.1;Dbxref=CCDS:CCDS17649.1,GeneID:59020,GenBank:NP_001342639.1,MGI:MGI:1928901;Name=NP_001342639.1;gbkey=CDS;gene=Pdzk1;product=Na(+)/H(+) exchange regulatory cofactor NHE-RF3;protein_id=NP_001342639.1;extra_copy_number=0
CM058243.1	Liftoff	CDS	94888427	94888563	.	+	.	ID=cds-NP_001342639.1;Parent=rna-NM_001355710.1;Dbxref=CCDS:CCDS17649.1,GeneID:59020,GenBank:NP_001342639.1,MGI:MGI:1928901;Name=NP_001342639.1;gbkey=CDS;gene=Pdzk1;product=Na(+)/H(+) exchange regulatory cofactor NHE-RF3;protein_id=NP_001342639.1;extra_copy_number=0
CM058243.1	Liftoff	CDS	94889748	94889943	.	+	.	ID=cds-NP_001342639.1;Parent=rna-NM_001355710.1;Dbxref=CCDS:CCDS17649.1,GeneID:59020,GenBank:NP_001342639.1,MGI:MGI:1928901;Name=NP_001342639.1;gbkey=CDS;gene=Pdzk1;product=Na(+)/H(+) exchange regulatory cofactor NHE-RF3;protein_id=NP_001342639.1;extra_copy_number=0
CM058243.1	Liftoff	CDS	94891088	94891284	.	+	.	ID=cds-NP_001342639.1;Parent=rna-NM_001355710.1;Dbxref=CCDS:CCDS17649.1,GeneID:59020,GenBank:NP_001342639.1,MGI:MGI:1928901;Name=NP_001342639.1;gbkey=CDS;gene=Pdzk1;product=Na(+)/H(+) exchange regulatory cofactor NHE-RF3;protein_id=NP_001342639.1;extra_copy_number=0
CM058243.1	Liftoff	CDS	94902201	94902425	.	+	.	ID=cds-NP_001342639.1;Parent=rna-NM_001355710.1;Dbxref=CCDS:CCDS17649.1,GeneID:59020,GenBank:NP_001342639.1,MGI:MGI:1928901;Name=NP_001342639.1;gbkey=CDS;gene=Pdzk1;product=Na(+)/H(+) exchange regulatory cofactor NHE-RF3;protein_id=NP_001342639.1;extra_copy_number=0
CM058243.1	Liftoff	CDS	94902834	94903124	.	+	.	ID=cds-NP_001342639.1;Parent=rna-NM_001355710.1;Dbxref=CCDS:CCDS17649.1,GeneID:59020,GenBank:NP_001342639.1,MGI:MGI:1928901;Name=NP_001342639.1;gbkey=CDS;gene=Pdzk1;product=Na(+)/H(+) exchange regulatory cofactor NHE-RF3;protein_id=NP_001342639.1;extra_copy_number=0
CM058243.1	Liftoff	CDS	94904003	94904056	.	+	.	ID=cds-NP_001342639.1;Parent=rna-NM_001355710.1;Dbxref=CCDS:CCDS17649.1,GeneID:59020,GenBank:NP_001342639.1,MGI:MGI:1928901;Name=NP_001342639.1;gbkey=CDS;gene=Pdzk1;product=Na(+)/H(+) exchange regulatory cofactor NHE-RF3;protein_id=NP_001342639.1;extra_copy_number=0
CM058243.1	Liftoff	mRNA	94862397	94904819	.	+	.	ID=rna-NM_001146001.2;Parent=gene-Pdzk1;Dbxref=GeneID:59020,GenBank:NM_001146001.2,MGI:MGI:1928901;Name=NM_001146001.2;gbkey=mRNA;gene=Pdzk1;product=PDZ domain containing 1%2C transcript variant 2;transcript_id=NM_001146001.2;matches_ref_protein=False;valid_ORF=True;extra_copy_number=0
CM058243.1	Liftoff	exon	94862397	94862442	.	+	.	ID=exon-NM_001146001.2-1;Parent=rna-NM_001146001.2;Dbxref=GeneID:59020,GenBank:NM_001146001.2,MGI:MGI:1928901;gbkey=mRNA;gene=Pdzk1;product=PDZ domain containing 1%2C transcript variant 2;transcript_id=NM_001146001.2;extra_copy_number=0
CM058243.1	Liftoff	exon	94884121	94884332	.	+	.	ID=exon-NM_001146001.2-2;Parent=rna-NM_001146001.2;Dbxref=GeneID:59020,GenBank:NM_001146001.2,MGI:MGI:1928901;gbkey=mRNA;gene=Pdzk1;product=PDZ domain containing 1%2C transcript variant 2;transcript_id=NM_001146001.2;extra_copy_number=0
CM058243.1	Liftoff	exon	94885384	94885633	.	+	.	ID=exon-NM_001146001.2-3;Parent=rna-NM_001146001.2;Dbxref=GeneID:59020,GenBank:NM_001146001.2,MGI:MGI:1928901;gbkey=mRNA;gene=Pdzk1;product=PDZ domain containing 1%2C transcript variant 2;transcript_id=NM_001146001.2;extra_copy_number=0
CM058243.1	Liftoff	exon	94888427	94888563	.	+	.	ID=exon-NM_001146001.2-4;Parent=rna-NM_001146001.2;Dbxref=GeneID:59020,GenBank:NM_001146001.2,MGI:MGI:1928901;gbkey=mRNA;gene=Pdzk1;product=PDZ domain containing 1%2C transcript variant 2;transcript_id=NM_001146001.2;extra_copy_number=0
CM058243.1	Liftoff	exon	94889748	94889943	.	+	.	ID=exon-NM_001146001.2-5;Parent=rna-NM_001146001.2;Dbxref=GeneID:59020,GenBank:NM_001146001.2,MGI:MGI:1928901;gbkey=mRNA;gene=Pdzk1;product=PDZ domain containing 1%2C transcript variant 2;transcript_id=NM_001146001.2;extra_copy_number=0
CM058243.1	Liftoff	exon	94891088	94891284	.	+	.	ID=exon-NM_001146001.2-6;Parent=rna-NM_001146001.2;Dbxref=GeneID:59020,GenBank:NM_001146001.2,MGI:MGI:1928901;gbkey=mRNA;gene=Pdzk1;product=PDZ domain containing 1%2C transcript variant 2;transcript_id=NM_001146001.2;extra_copy_number=0
CM058243.1	Liftoff	exon	94902201	94902425	.	+	.	ID=exon-NM_001146001.2-7;Parent=rna-NM_001146001.2;Dbxref=GeneID:59020,GenBank:NM_001146001.2,MGI:MGI:1928901;gbkey=mRNA;gene=Pdzk1;product=PDZ domain containing 1%2C transcript variant 2;transcript_id=NM_001146001.2;extra_copy_number=0
CM058243.1	Liftoff	exon	94902834	94903124	.	+	.	ID=exon-NM_001146001.2-8;Parent=rna-NM_001146001.2;Dbxref=GeneID:59020,GenBank:NM_001146001.2,MGI:MGI:1928901;gbkey=mRNA;gene=Pdzk1;product=PDZ domain containing 1%2C transcript variant 2;transcript_id=NM_001146001.2;extra_copy_number=0
CM058243.1	Liftoff	exon	94904003	94904819	.	+	.	ID=exon-NM_001146001.2-9;Parent=rna-NM_001146001.2;Dbxref=GeneID:59020,GenBank:NM_001146001.2,MGI:MGI:1928901;gbkey=mRNA;gene=Pdzk1;product=PDZ domain containing 1%2C transcript variant 2;transcript_id=NM_001146001.2;extra_copy_number=0
CM058243.1	Liftoff	CDS	94884123	94884332	.	+	.	ID=cds-NP_001139473.1;Parent=rna-NM_001146001.2;Dbxref=CCDS:CCDS17649.1,GeneID:59020,GenBank:NP_001139473.1,MGI:MGI:1928901;Name=NP_001139473.1;gbkey=CDS;gene=Pdzk1;product=Na(+)/H(+) exchange regulatory cofactor NHE-RF3;protein_id=NP_001139473.1;extra_copy_number=0
CM058243.1	Liftoff	CDS	94885384	94885633	.	+	.	ID=cds-NP_001139473.1;Parent=rna-NM_001146001.2;Dbxref=CCDS:CCDS17649.1,GeneID:59020,GenBank:NP_001139473.1,MGI:MGI:1928901;Name=NP_001139473.1;gbkey=CDS;gene=Pdzk1;product=Na(+)/H(+) exchange regulatory cofactor NHE-RF3;protein_id=NP_001139473.1;extra_copy_number=0
CM058243.1	Liftoff	CDS	94888427	94888563	.	+	.	ID=cds-NP_001139473.1;Parent=rna-NM_001146001.2;Dbxref=CCDS:CCDS17649.1,GeneID:59020,GenBank:NP_001139473.1,MGI:MGI:1928901;Name=NP_001139473.1;gbkey=CDS;gene=Pdzk1;product=Na(+)/H(+) exchange regulatory cofactor NHE-RF3;protein_id=NP_001139473.1;extra_copy_number=0
CM058243.1	Liftoff	CDS	94889748	94889943	.	+	.	ID=cds-NP_001139473.1;Parent=rna-NM_001146001.2;Dbxref=CCDS:CCDS17649.1,GeneID:59020,GenBank:NP_001139473.1,MGI:MGI:1928901;Name=NP_001139473.1;gbkey=CDS;gene=Pdzk1;product=Na(+)/H(+) exchange regulatory cofactor NHE-RF3;protein_id=NP_001139473.1;extra_copy_number=0
CM058243.1	Liftoff	CDS	94891088	94891284	.	+	.	ID=cds-NP_001139473.1;Parent=rna-NM_001146001.2;Dbxref=CCDS:CCDS17649.1,GeneID:59020,GenBank:NP_001139473.1,MGI:MGI:1928901;Name=NP_001139473.1;gbkey=CDS;gene=Pdzk1;product=Na(+)/H(+) exchange regulatory cofactor NHE-RF3;protein_id=NP_001139473.1;extra_copy_number=0
CM058243.1	Liftoff	CDS	94902201	94902425	.	+	.	ID=cds-NP_001139473.1;Parent=rna-NM_001146001.2;Dbxref=CCDS:CCDS17649.1,GeneID:59020,GenBank:NP_001139473.1,MGI:MGI:1928901;Name=NP_001139473.1;gbkey=CDS;gene=Pdzk1;product=Na(+)/H(+) exchange regulatory cofactor NHE-RF3;protein_id=NP_001139473.1;extra_copy_number=0
CM058243.1	Liftoff	CDS	94902834	94903124	.	+	.	ID=cds-NP_001139473.1;Parent=rna-NM_001146001.2;Dbxref=CCDS:CCDS17649.1,GeneID:59020,GenBank:NP_001139473.1,MGI:MGI:1928901;Name=NP_001139473.1;gbkey=CDS;gene=Pdzk1;product=Na(+)/H(+) exchange regulatory cofactor NHE-RF3;protein_id=NP_001139473.1;extra_copy_number=0
CM058243.1	Liftoff	CDS	94904003	94904056	.	+	.	ID=cds-NP_001139473.1;Parent=rna-NM_001146001.2;Dbxref=CCDS:CCDS17649.1,GeneID:59020,GenBank:NP_001139473.1,MGI:MGI:1928901;Name=NP_001139473.1;gbkey=CDS;gene=Pdzk1;product=Na(+)/H(+) exchange regulatory cofactor NHE-RF3;protein_id=NP_001139473.1;extra_copy_number=0
CM058243.1	Liftoff	mRNA	94862954	94904815	.	+	.	ID=rna-XM_011240178.3;Parent=gene-Pdzk1;Dbxref=GeneID:59020,GenBank:XM_011240178.3,MGI:MGI:1928901;Name=XM_011240178.3;gbkey=mRNA;gene=Pdzk1;model_evidence=Supporting evidence includes similarity to: 1 mRNA%2C 133 ESTs%2C 12 Proteins%2C 86 long SRA reads%2C and 100%25 coverage of the annotated genomic feature by RNAseq alignments%2C including 3 samples with support for all annotated introns;product=PDZ domain containing 1%2C transcript variant X2;transcript_id=XM_011240178.3;matches_ref_protein=False;valid_ORF=True;extra_copy_number=0
CM058243.1	Liftoff	exon	94862954	94863327	.	+	.	ID=exon-XM_011240178.3-1;Parent=rna-XM_011240178.3;Dbxref=GeneID:59020,GenBank:XM_011240178.3,MGI:MGI:1928901;gbkey=mRNA;gene=Pdzk1;product=PDZ domain containing 1%2C transcript variant X2;transcript_id=XM_011240178.3;extra_copy_number=0
CM058243.1	Liftoff	exon	94884121	94884332	.	+	.	ID=exon-XM_011240178.3-2;Parent=rna-XM_011240178.3;Dbxref=GeneID:59020,GenBank:XM_011240178.3,MGI:MGI:1928901;gbkey=mRNA;gene=Pdzk1;product=PDZ domain containing 1%2C transcript variant X2;transcript_id=XM_011240178.3;extra_copy_number=0
CM058243.1	Liftoff	exon	94885384	94885633	.	+	.	ID=exon-XM_011240178.3-3;Parent=rna-XM_011240178.3;Dbxref=GeneID:59020,GenBank:XM_011240178.3,MGI:MGI:1928901;gbkey=mRNA;gene=Pdzk1;product=PDZ domain containing 1%2C transcript variant X2;transcript_id=XM_011240178.3;extra_copy_number=0
CM058243.1	Liftoff	exon	94888427	94888563	.	+	.	ID=exon-XM_011240178.3-4;Parent=rna-XM_011240178.3;Dbxref=GeneID:59020,GenBank:XM_011240178.3,MGI:MGI:1928901;gbkey=mRNA;gene=Pdzk1;product=PDZ domain containing 1%2C transcript variant X2;transcript_id=XM_011240178.3;extra_copy_number=0
CM058243.1	Liftoff	exon	94889748	94889943	.	+	.	ID=exon-XM_011240178.3-5;Parent=rna-XM_011240178.3;Dbxref=GeneID:59020,GenBank:XM_011240178.3,MGI:MGI:1928901;gbkey=mRNA;gene=Pdzk1;product=PDZ domain containing 1%2C transcript variant X2;transcript_id=XM_011240178.3;extra_copy_number=0
CM058243.1	Liftoff	exon	94891088	94891284	.	+	.	ID=exon-XM_011240178.3-6;Parent=rna-XM_011240178.3;Dbxref=GeneID:59020,GenBank:XM_011240178.3,MGI:MGI:1928901;gbkey=mRNA;gene=Pdzk1;product=PDZ domain containing 1%2C transcript variant X2;transcript_id=XM_011240178.3;extra_copy_number=0
CM058243.1	Liftoff	exon	94902201	94902425	.	+	.	ID=exon-XM_011240178.3-7;Parent=rna-XM_011240178.3;Dbxref=GeneID:59020,GenBank:XM_011240178.3,MGI:MGI:1928901;gbkey=mRNA;gene=Pdzk1;product=PDZ domain containing 1%2C transcript variant X2;transcript_id=XM_011240178.3;extra_copy_number=0
CM058243.1	Liftoff	exon	94902834	94903124	.	+	.	ID=exon-XM_011240178.3-8;Parent=rna-XM_011240178.3;Dbxref=GeneID:59020,GenBank:XM_011240178.3,MGI:MGI:1928901;gbkey=mRNA;gene=Pdzk1;product=PDZ domain containing 1%2C transcript variant X2;transcript_id=XM_011240178.3;extra_copy_number=0
CM058243.1	Liftoff	exon	94904003	94904815	.	+	.	ID=exon-XM_011240178.3-9;Parent=rna-XM_011240178.3;Dbxref=GeneID:59020,GenBank:XM_011240178.3,MGI:MGI:1928901;gbkey=mRNA;gene=Pdzk1;product=PDZ domain containing 1%2C transcript variant X2;transcript_id=XM_011240178.3;extra_copy_number=0
CM058243.1	Liftoff	CDS	94884123	94884332	.	+	.	ID=cds-XP_011238480.1;Parent=rna-XM_011240178.3;Dbxref=GeneID:59020,GenBank:XP_011238480.1,MGI:MGI:1928901;Name=XP_011238480.1;gbkey=CDS;gene=Pdzk1;product=Na(+)/H(+) exchange regulatory cofactor NHE-RF3 isoform X1;protein_id=XP_011238480.1;extra_copy_number=0
CM058243.1	Liftoff	CDS	94885384	94885633	.	+	.	ID=cds-XP_011238480.1;Parent=rna-XM_011240178.3;Dbxref=GeneID:59020,GenBank:XP_011238480.1,MGI:MGI:1928901;Name=XP_011238480.1;gbkey=CDS;gene=Pdzk1;product=Na(+)/H(+) exchange regulatory cofactor NHE-RF3 isoform X1;protein_id=XP_011238480.1;extra_copy_number=0
CM058243.1	Liftoff	CDS	94888427	94888563	.	+	.	ID=cds-XP_011238480.1;Parent=rna-XM_011240178.3;Dbxref=GeneID:59020,GenBank:XP_011238480.1,MGI:MGI:1928901;Name=XP_011238480.1;gbkey=CDS;gene=Pdzk1;product=Na(+)/H(+) exchange regulatory cofactor NHE-RF3 isoform X1;protein_id=XP_011238480.1;extra_copy_number=0
CM058243.1	Liftoff	CDS	94889748	94889943	.	+	.	ID=cds-XP_011238480.1;Parent=rna-XM_011240178.3;Dbxref=GeneID:59020,GenBank:XP_011238480.1,MGI:MGI:1928901;Name=XP_011238480.1;gbkey=CDS;gene=Pdzk1;product=Na(+)/H(+) exchange regulatory cofactor NHE-RF3 isoform X1;protein_id=XP_011238480.1;extra_copy_number=0
CM058243.1	Liftoff	CDS	94891088	94891284	.	+	.	ID=cds-XP_011238480.1;Parent=rna-XM_011240178.3;Dbxref=GeneID:59020,GenBank:XP_011238480.1,MGI:MGI:1928901;Name=XP_011238480.1;gbkey=CDS;gene=Pdzk1;product=Na(+)/H(+) exchange regulatory cofactor NHE-RF3 isoform X1;protein_id=XP_011238480.1;extra_copy_number=0
CM058243.1	Liftoff	CDS	94902201	94902425	.	+	.	ID=cds-XP_011238480.1;Parent=rna-XM_011240178.3;Dbxref=GeneID:59020,GenBank:XP_011238480.1,MGI:MGI:1928901;Name=XP_011238480.1;gbkey=CDS;gene=Pdzk1;product=Na(+)/H(+) exchange regulatory cofactor NHE-RF3 isoform X1;protein_id=XP_011238480.1;extra_copy_number=0
CM058243.1	Liftoff	CDS	94902834	94903124	.	+	.	ID=cds-XP_011238480.1;Parent=rna-XM_011240178.3;Dbxref=GeneID:59020,GenBank:XP_011238480.1,MGI:MGI:1928901;Name=XP_011238480.1;gbkey=CDS;gene=Pdzk1;product=Na(+)/H(+) exchange regulatory cofactor NHE-RF3 isoform X1;protein_id=XP_011238480.1;extra_copy_number=0
CM058243.1	Liftoff	CDS	94904003	94904056	.	+	.	ID=cds-XP_011238480.1;Parent=rna-XM_011240178.3;Dbxref=GeneID:59020,GenBank:XP_011238480.1,MGI:MGI:1928901;Name=XP_011238480.1;gbkey=CDS;gene=Pdzk1;product=Na(+)/H(+) exchange regulatory cofactor NHE-RF3 isoform X1;protein_id=XP_011238480.1;extra_copy_number=0
CM058243.1	Liftoff	gene	94859549	94861793	.	-	.	ID=gene-4930442L01Rik;Dbxref=GeneID:67583,MGI:MGI:1914833;Name=4930442L01Rik;description=RIKEN cDNA 4930442L01 gene;gbkey=Gene;gene=4930442L01Rik;gene_biotype=lncRNA;coverage=1.0;sequence_ID=1.0;extra_copy_number=0;copy_num_ID=gene-4930442L01Rik_0
CM058243.1	Liftoff	lnc_RNA	94859549	94861793	.	-	.	ID=rna-NR_015596.1;Parent=gene-4930442L01Rik;Dbxref=GeneID:67583,GenBank:NR_015596.1,MGI:MGI:1914833;Name=NR_015596.1;gbkey=ncRNA;gene=4930442L01Rik;product=RIKEN cDNA 4930442L01 gene;transcript_id=NR_015596.1;extra_copy_number=0
CM058243.1	Liftoff	exon	94859549	94861551	.	-	.	ID=exon-NR_015596.1-2;Parent=rna-NR_015596.1;Dbxref=GeneID:67583,GenBank:NR_015596.1,MGI:MGI:1914833;gbkey=ncRNA;gene=4930442L01Rik;product=RIKEN cDNA 4930442L01 gene;transcript_id=NR_015596.1;extra_copy_number=0
CM058243.1	Liftoff	exon	94861746	94861793	.	-	.	ID=exon-NR_015596.1-1;Parent=rna-NR_015596.1;Dbxref=GeneID:67583,GenBank:NR_015596.1,MGI:MGI:1914833;gbkey=ncRNA;gene=4930442L01Rik;product=RIKEN cDNA 4930442L01 gene;transcript_id=NR_015596.1;extra_copy_number=0
CM058243.1	Liftoff	gene	94902207	94939238	.	-	.	ID=gene-Gpr89;Dbxref=GeneID:67549,MGI:MGI:1914799;Name=Gpr89;description=G protein-coupled receptor 89;gbkey=Gene;gene=Gpr89;gene_biotype=protein_coding;gene_synonym=4933412D19Rik,Gpr89a,SH120;coverage=1.0;sequence_ID=1.0;valid_ORFs=2;extra_copy_number=0;copy_num_ID=gene-Gpr89_0
CM058243.1	Liftoff	mRNA	94904986	94939204	.	-	.	ID=rna-NM_001418418.1;Parent=gene-Gpr89;Dbxref=GeneID:67549,GenBank:NM_001418418.1,MGI:MGI:1914799;Name=NM_001418418.1;gbkey=mRNA;gene=Gpr89;product=G protein-coupled receptor 89%2C transcript variant 2;transcript_id=NM_001418418.1;matches_ref_protein=True;valid_ORF=True;extra_copy_number=0
CM058243.1	Liftoff	exon	94904986	94905487	.	-	.	ID=exon-NM_001418418.1-14;Parent=rna-NM_001418418.1;Dbxref=GeneID:67549,GenBank:NM_001418418.1,MGI:MGI:1914799;gbkey=mRNA;gene=Gpr89;product=G protein-coupled receptor 89%2C transcript variant 2;transcript_id=NM_001418418.1;extra_copy_number=0
CM058243.1	Liftoff	exon	94906370	94906435	.	-	.	ID=exon-NM_001418418.1-13;Parent=rna-NM_001418418.1;Dbxref=GeneID:67549,GenBank:NM_001418418.1,MGI:MGI:1914799;gbkey=mRNA;gene=Gpr89;product=G protein-coupled receptor 89%2C transcript variant 2;transcript_id=NM_001418418.1;extra_copy_number=0
CM058243.1	Liftoff	exon	94907353	94907442	.	-	.	ID=exon-NM_001418418.1-12;Parent=rna-NM_001418418.1;Dbxref=GeneID:67549,GenBank:NM_001418418.1,MGI:MGI:1914799;gbkey=mRNA;gene=Gpr89;product=G protein-coupled receptor 89%2C transcript variant 2;transcript_id=NM_001418418.1;extra_copy_number=0
CM058243.1	Liftoff	exon	94909521	94909616	.	-	.	ID=exon-NM_001418418.1-11;Parent=rna-NM_001418418.1;Dbxref=GeneID:67549,GenBank:NM_001418418.1,MGI:MGI:1914799;gbkey=mRNA;gene=Gpr89;product=G protein-coupled receptor 89%2C transcript variant 2;transcript_id=NM_001418418.1;extra_copy_number=0
CM058243.1	Liftoff	exon	94913967	94914059	.	-	.	ID=exon-NM_001418418.1-10;Parent=rna-NM_001418418.1;Dbxref=GeneID:67549,GenBank:NM_001418418.1,MGI:MGI:1914799;gbkey=mRNA;gene=Gpr89;product=G protein-coupled receptor 89%2C transcript variant 2;transcript_id=NM_001418418.1;extra_copy_number=0
CM058243.1	Liftoff	exon	94914514	94914602	.	-	.	ID=exon-NM_001418418.1-9;Parent=rna-NM_001418418.1;Dbxref=GeneID:67549,GenBank:NM_001418418.1,MGI:MGI:1914799;gbkey=mRNA;gene=Gpr89;product=G protein-coupled receptor 89%2C transcript variant 2;transcript_id=NM_001418418.1;extra_copy_number=0
CM058243.1	Liftoff	exon	94916412	94916521	.	-	.	ID=exon-NM_001418418.1-8;Parent=rna-NM_001418418.1;Dbxref=GeneID:67549,GenBank:NM_001418418.1,MGI:MGI:1914799;gbkey=mRNA;gene=Gpr89;product=G protein-coupled receptor 89%2C transcript variant 2;transcript_id=NM_001418418.1;extra_copy_number=0
CM058243.1	Liftoff	exon	94923802	94923882	.	-	.	ID=exon-NM_001418418.1-7;Parent=rna-NM_001418418.1;Dbxref=GeneID:67549,GenBank:NM_001418418.1,MGI:MGI:1914799;gbkey=mRNA;gene=Gpr89;product=G protein-coupled receptor 89%2C transcript variant 2;transcript_id=NM_001418418.1;extra_copy_number=0
CM058243.1	Liftoff	exon	94924696	94924816	.	-	.	ID=exon-NM_001418418.1-6;Parent=rna-NM_001418418.1;Dbxref=GeneID:67549,GenBank:NM_001418418.1,MGI:MGI:1914799;gbkey=mRNA;gene=Gpr89;product=G protein-coupled receptor 89%2C transcript variant 2;transcript_id=NM_001418418.1;extra_copy_number=0
CM058243.1	Liftoff	exon	94926759	94926860	.	-	.	ID=exon-NM_001418418.1-5;Parent=rna-NM_001418418.1;Dbxref=GeneID:67549,GenBank:NM_001418418.1,MGI:MGI:1914799;gbkey=mRNA;gene=Gpr89;product=G protein-coupled receptor 89%2C transcript variant 2;transcript_id=NM_001418418.1;extra_copy_number=0
CM058243.1	Liftoff	exon	94927410	94927497	.	-	.	ID=exon-NM_001418418.1-4;Parent=rna-NM_001418418.1;Dbxref=GeneID:67549,GenBank:NM_001418418.1,MGI:MGI:1914799;gbkey=mRNA;gene=Gpr89;product=G protein-coupled receptor 89%2C transcript variant 2;transcript_id=NM_001418418.1;extra_copy_number=0
CM058243.1	Liftoff	exon	94931226	94931329	.	-	.	ID=exon-NM_001418418.1-3;Parent=rna-NM_001418418.1;Dbxref=GeneID:67549,GenBank:NM_001418418.1,MGI:MGI:1914799;gbkey=mRNA;gene=Gpr89;product=G protein-coupled receptor 89%2C transcript variant 2;transcript_id=NM_001418418.1;extra_copy_number=0
CM058243.1	Liftoff	exon	94932385	94932444	.	-	.	ID=exon-NM_001418418.1-2;Parent=rna-NM_001418418.1;Dbxref=GeneID:67549,GenBank:NM_001418418.1,MGI:MGI:1914799;gbkey=mRNA;gene=Gpr89;product=G protein-coupled receptor 89%2C transcript variant 2;transcript_id=NM_001418418.1;extra_copy_number=0
CM058243.1	Liftoff	exon	94939074	94939204	.	-	.	ID=exon-NM_001418418.1-1;Parent=rna-NM_001418418.1;Dbxref=GeneID:67549,GenBank:NM_001418418.1,MGI:MGI:1914799;gbkey=mRNA;gene=Gpr89;product=G protein-coupled receptor 89%2C transcript variant 2;transcript_id=NM_001418418.1;extra_copy_number=0
CM058243.1	Liftoff	CDS	94905281	94905487	.	-	.	ID=cds-NP_001405347.1;Parent=rna-NM_001418418.1;Dbxref=GeneID:67549,GenBank:NP_001405347.1,MGI:MGI:1914799;Name=NP_001405347.1;Note=isoform 2 is encoded by transcript variant 2;gbkey=CDS;gene=Gpr89;product=Golgi pH regulator isoform 2;protein_id=NP_001405347.1;extra_copy_number=0
CM058243.1	Liftoff	CDS	94906370	94906435	.	-	.	ID=cds-NP_001405347.1;Parent=rna-NM_001418418.1;Dbxref=GeneID:67549,GenBank:NP_001405347.1,MGI:MGI:1914799;Name=NP_001405347.1;Note=isoform 2 is encoded by transcript variant 2;gbkey=CDS;gene=Gpr89;product=Golgi pH regulator isoform 2;protein_id=NP_001405347.1;extra_copy_number=0
CM058243.1	Liftoff	CDS	94907353	94907442	.	-	.	ID=cds-NP_001405347.1;Parent=rna-NM_001418418.1;Dbxref=GeneID:67549,GenBank:NP_001405347.1,MGI:MGI:1914799;Name=NP_001405347.1;Note=isoform 2 is encoded by transcript variant 2;gbkey=CDS;gene=Gpr89;product=Golgi pH regulator isoform 2;protein_id=NP_001405347.1;extra_copy_number=0
CM058243.1	Liftoff	CDS	94909521	94909616	.	-	.	ID=cds-NP_001405347.1;Parent=rna-NM_001418418.1;Dbxref=GeneID:67549,GenBank:NP_001405347.1,MGI:MGI:1914799;Name=NP_001405347.1;Note=isoform 2 is encoded by transcript variant 2;gbkey=CDS;gene=Gpr89;product=Golgi pH regulator isoform 2;protein_id=NP_001405347.1;extra_copy_number=0
CM058243.1	Liftoff	CDS	94913967	94914059	.	-	.	ID=cds-NP_001405347.1;Parent=rna-NM_001418418.1;Dbxref=GeneID:67549,GenBank:NP_001405347.1,MGI:MGI:1914799;Name=NP_001405347.1;Note=isoform 2 is encoded by transcript variant 2;gbkey=CDS;gene=Gpr89;product=Golgi pH regulator isoform 2;protein_id=NP_001405347.1;extra_copy_number=0
CM058243.1	Liftoff	CDS	94914514	94914602	.	-	.	ID=cds-NP_001405347.1;Parent=rna-NM_001418418.1;Dbxref=GeneID:67549,GenBank:NP_001405347.1,MGI:MGI:1914799;Name=NP_001405347.1;Note=isoform 2 is encoded by transcript variant 2;gbkey=CDS;gene=Gpr89;product=Golgi pH regulator isoform 2;protein_id=NP_001405347.1;extra_copy_number=0
CM058243.1	Liftoff	CDS	94916412	94916521	.	-	.	ID=cds-NP_001405347.1;Parent=rna-NM_001418418.1;Dbxref=GeneID:67549,GenBank:NP_001405347.1,MGI:MGI:1914799;Name=NP_001405347.1;Note=isoform 2 is encoded by transcript variant 2;gbkey=CDS;gene=Gpr89;product=Golgi pH regulator isoform 2;protein_id=NP_001405347.1;extra_copy_number=0
CM058243.1	Liftoff	CDS	94923802	94923882	.	-	.	ID=cds-NP_001405347.1;Parent=rna-NM_001418418.1;Dbxref=GeneID:67549,GenBank:NP_001405347.1,MGI:MGI:1914799;Name=NP_001405347.1;Note=isoform 2 is encoded by transcript variant 2;gbkey=CDS;gene=Gpr89;product=Golgi pH regulator isoform 2;protein_id=NP_001405347.1;extra_copy_number=0
CM058243.1	Liftoff	CDS	94924696	94924816	.	-	.	ID=cds-NP_001405347.1;Parent=rna-NM_001418418.1;Dbxref=GeneID:67549,GenBank:NP_001405347.1,MGI:MGI:1914799;Name=NP_001405347.1;Note=isoform 2 is encoded by transcript variant 2;gbkey=CDS;gene=Gpr89;product=Golgi pH regulator isoform 2;protein_id=NP_001405347.1;extra_copy_number=0
CM058243.1	Liftoff	CDS	94926759	94926813	.	-	.	ID=cds-NP_001405347.1;Parent=rna-NM_001418418.1;Dbxref=GeneID:67549,GenBank:NP_001405347.1,MGI:MGI:1914799;Name=NP_001405347.1;Note=isoform 2 is encoded by transcript variant 2;gbkey=CDS;gene=Gpr89;product=Golgi pH regulator isoform 2;protein_id=NP_001405347.1;extra_copy_number=0
CM058243.1	Liftoff	mRNA	94904986	94939204	.	-	.	ID=rna-NM_026229.5;Parent=gene-Gpr89;Dbxref=GeneID:67549,GenBank:NM_026229.5,MGI:MGI:1914799;Name=NM_026229.5;gbkey=mRNA;gene=Gpr89;product=G protein-coupled receptor 89%2C transcript variant 1;tag=RefSeq Select;transcript_id=NM_026229.5;matches_ref_protein=True;valid_ORF=True;extra_copy_number=0
CM058243.1	Liftoff	exon	94904986	94905487	.	-	.	ID=exon-NM_026229.5-14;Parent=rna-NM_026229.5;Dbxref=GeneID:67549,GenBank:NM_026229.5,MGI:MGI:1914799;gbkey=mRNA;gene=Gpr89;product=G protein-coupled receptor 89%2C transcript variant 1;tag=RefSeq Select;transcript_id=NM_026229.5;extra_copy_number=0
CM058243.1	Liftoff	exon	94906370	94906435	.	-	.	ID=exon-NM_026229.5-13;Parent=rna-NM_026229.5;Dbxref=GeneID:67549,GenBank:NM_026229.5,MGI:MGI:1914799;gbkey=mRNA;gene=Gpr89;product=G protein-coupled receptor 89%2C transcript variant 1;tag=RefSeq Select;transcript_id=NM_026229.5;extra_copy_number=0
CM058243.1	Liftoff	exon	94907353	94907442	.	-	.	ID=exon-NM_026229.5-12;Parent=rna-NM_026229.5;Dbxref=GeneID:67549,GenBank:NM_026229.5,MGI:MGI:1914799;gbkey=mRNA;gene=Gpr89;product=G protein-coupled receptor 89%2C transcript variant 1;tag=RefSeq Select;transcript_id=NM_026229.5;extra_copy_number=0
CM058243.1	Liftoff	exon	94909521	94909616	.	-	.	ID=exon-NM_026229.5-11;Parent=rna-NM_026229.5;Dbxref=GeneID:67549,GenBank:NM_026229.5,MGI:MGI:1914799;gbkey=mRNA;gene=Gpr89;product=G protein-coupled receptor 89%2C transcript variant 1;tag=RefSeq Select;transcript_id=NM_026229.5;extra_copy_number=0
CM058243.1	Liftoff	exon	94913967	94914059	.	-	.	ID=exon-NM_026229.5-10;Parent=rna-NM_026229.5;Dbxref=GeneID:67549,GenBank:NM_026229.5,MGI:MGI:1914799;gbkey=mRNA;gene=Gpr89;product=G protein-coupled receptor 89%2C transcript variant 1;tag=RefSeq Select;transcript_id=NM_026229.5;extra_copy_number=0
CM058243.1	Liftoff	exon	94914514	94914602	.	-	.	ID=exon-NM_026229.5-9;Parent=rna-NM_026229.5;Dbxref=GeneID:67549,GenBank:NM_026229.5,MGI:MGI:1914799;gbkey=mRNA;gene=Gpr89;product=G protein-coupled receptor 89%2C transcript variant 1;tag=RefSeq Select;transcript_id=NM_026229.5;extra_copy_number=0
CM058243.1	Liftoff	exon	94916412	94916521	.	-	.	ID=exon-NM_026229.5-8;Parent=rna-NM_026229.5;Dbxref=GeneID:67549,GenBank:NM_026229.5,MGI:MGI:1914799;gbkey=mRNA;gene=Gpr89;product=G protein-coupled receptor 89%2C transcript variant 1;tag=RefSeq Select;transcript_id=NM_026229.5;extra_copy_number=0
CM058243.1	Liftoff	exon	94923802	94923882	.	-	.	ID=exon-NM_026229.5-7;Parent=rna-NM_026229.5;Dbxref=GeneID:67549,GenBank:NM_026229.5,MGI:MGI:1914799;gbkey=mRNA;gene=Gpr89;product=G protein-coupled receptor 89%2C transcript variant 1;tag=RefSeq Select;transcript_id=NM_026229.5;extra_copy_number=0
CM058243.1	Liftoff	exon	94924696	94924816	.	-	.	ID=exon-NM_026229.5-6;Parent=rna-NM_026229.5;Dbxref=GeneID:67549,GenBank:NM_026229.5,MGI:MGI:1914799;gbkey=mRNA;gene=Gpr89;product=G protein-coupled receptor 89%2C transcript variant 1;tag=RefSeq Select;transcript_id=NM_026229.5;extra_copy_number=0
CM058243.1	Liftoff	exon	94926759	94926860	.	-	.	ID=exon-NM_026229.5-5;Parent=rna-NM_026229.5;Dbxref=GeneID:67549,GenBank:NM_026229.5,MGI:MGI:1914799;gbkey=mRNA;gene=Gpr89;product=G protein-coupled receptor 89%2C transcript variant 1;tag=RefSeq Select;transcript_id=NM_026229.5;extra_copy_number=0
CM058243.1	Liftoff	exon	94927391	94927497	.	-	.	ID=exon-NM_026229.5-4;Parent=rna-NM_026229.5;Dbxref=GeneID:67549,GenBank:NM_026229.5,MGI:MGI:1914799;gbkey=mRNA;gene=Gpr89;product=G protein-coupled receptor 89%2C transcript variant 1;tag=RefSeq Select;transcript_id=NM_026229.5;extra_copy_number=0
CM058243.1	Liftoff	exon	94931226	94931329	.	-	.	ID=exon-NM_026229.5-3;Parent=rna-NM_026229.5;Dbxref=GeneID:67549,GenBank:NM_026229.5,MGI:MGI:1914799;gbkey=mRNA;gene=Gpr89;product=G protein-coupled receptor 89%2C transcript variant 1;tag=RefSeq Select;transcript_id=NM_026229.5;extra_copy_number=0
CM058243.1	Liftoff	exon	94932385	94932444	.	-	.	ID=exon-NM_026229.5-2;Parent=rna-NM_026229.5;Dbxref=GeneID:67549,GenBank:NM_026229.5,MGI:MGI:1914799;gbkey=mRNA;gene=Gpr89;product=G protein-coupled receptor 89%2C transcript variant 1;tag=RefSeq Select;transcript_id=NM_026229.5;extra_copy_number=0
CM058243.1	Liftoff	exon	94939074	94939204	.	-	.	ID=exon-NM_026229.5-1;Parent=rna-NM_026229.5;Dbxref=GeneID:67549,GenBank:NM_026229.5,MGI:MGI:1914799;gbkey=mRNA;gene=Gpr89;product=G protein-coupled receptor 89%2C transcript variant 1;tag=RefSeq Select;transcript_id=NM_026229.5;extra_copy_number=0
CM058243.1	Liftoff	CDS	94905281	94905487	.	-	.	ID=cds-NP_080505.1;Parent=rna-NM_026229.5;Dbxref=CCDS:CCDS17650.1,GeneID:67549,GenBank:NP_080505.1,MGI:MGI:1914799;Name=NP_080505.1;Note=isoform 1 is encoded by transcript variant 1;gbkey=CDS;gene=Gpr89;product=Golgi pH regulator isoform 1;protein_id=NP_080505.1;tag=RefSeq Select;extra_copy_number=0
CM058243.1	Liftoff	CDS	94906370	94906435	.	-	.	ID=cds-NP_080505.1;Parent=rna-NM_026229.5;Dbxref=CCDS:CCDS17650.1,GeneID:67549,GenBank:NP_080505.1,MGI:MGI:1914799;Name=NP_080505.1;Note=isoform 1 is encoded by transcript variant 1;gbkey=CDS;gene=Gpr89;product=Golgi pH regulator isoform 1;protein_id=NP_080505.1;tag=RefSeq Select;extra_copy_number=0
CM058243.1	Liftoff	CDS	94907353	94907442	.	-	.	ID=cds-NP_080505.1;Parent=rna-NM_026229.5;Dbxref=CCDS:CCDS17650.1,GeneID:67549,GenBank:NP_080505.1,MGI:MGI:1914799;Name=NP_080505.1;Note=isoform 1 is encoded by transcript variant 1;gbkey=CDS;gene=Gpr89;product=Golgi pH regulator isoform 1;protein_id=NP_080505.1;tag=RefSeq Select;extra_copy_number=0
CM058243.1	Liftoff	CDS	94909521	94909616	.	-	.	ID=cds-NP_080505.1;Parent=rna-NM_026229.5;Dbxref=CCDS:CCDS17650.1,GeneID:67549,GenBank:NP_080505.1,MGI:MGI:1914799;Name=NP_080505.1;Note=isoform 1 is encoded by transcript variant 1;gbkey=CDS;gene=Gpr89;product=Golgi pH regulator isoform 1;protein_id=NP_080505.1;tag=RefSeq Select;extra_copy_number=0
CM058243.1	Liftoff	CDS	94913967	94914059	.	-	.	ID=cds-NP_080505.1;Parent=rna-NM_026229.5;Dbxref=CCDS:CCDS17650.1,GeneID:67549,GenBank:NP_080505.1,MGI:MGI:1914799;Name=NP_080505.1;Note=isoform 1 is encoded by transcript variant 1;gbkey=CDS;gene=Gpr89;product=Golgi pH regulator isoform 1;protein_id=NP_080505.1;tag=RefSeq Select;extra_copy_number=0
CM058243.1	Liftoff	CDS	94914514	94914602	.	-	.	ID=cds-NP_080505.1;Parent=rna-NM_026229.5;Dbxref=CCDS:CCDS17650.1,GeneID:67549,GenBank:NP_080505.1,MGI:MGI:1914799;Name=NP_080505.1;Note=isoform 1 is encoded by transcript variant 1;gbkey=CDS;gene=Gpr89;product=Golgi pH regulator isoform 1;protein_id=NP_080505.1;tag=RefSeq Select;extra_copy_number=0
CM058243.1	Liftoff	CDS	94916412	94916521	.	-	.	ID=cds-NP_080505.1;Parent=rna-NM_026229.5;Dbxref=CCDS:CCDS17650.1,GeneID:67549,GenBank:NP_080505.1,MGI:MGI:1914799;Name=NP_080505.1;Note=isoform 1 is encoded by transcript variant 1;gbkey=CDS;gene=Gpr89;product=Golgi pH regulator isoform 1;protein_id=NP_080505.1;tag=RefSeq Select;extra_copy_number=0
CM058243.1	Liftoff	CDS	94923802	94923882	.	-	.	ID=cds-NP_080505.1;Parent=rna-NM_026229.5;Dbxref=CCDS:CCDS17650.1,GeneID:67549,GenBank:NP_080505.1,MGI:MGI:1914799;Name=NP_080505.1;Note=isoform 1 is encoded by transcript variant 1;gbkey=CDS;gene=Gpr89;product=Golgi pH regulator isoform 1;protein_id=NP_080505.1;tag=RefSeq Select;extra_copy_number=0
CM058243.1	Liftoff	CDS	94924696	94924816	.	-	.	ID=cds-NP_080505.1;Parent=rna-NM_026229.5;Dbxref=CCDS:CCDS17650.1,GeneID:67549,GenBank:NP_080505.1,MGI:MGI:1914799;Name=NP_080505.1;Note=isoform 1 is encoded by transcript variant 1;gbkey=CDS;gene=Gpr89;product=Golgi pH regulator isoform 1;protein_id=NP_080505.1;tag=RefSeq Select;extra_copy_number=0
CM058243.1	Liftoff	CDS	94926759	94926860	.	-	.	ID=cds-NP_080505.1;Parent=rna-NM_026229.5;Dbxref=CCDS:CCDS17650.1,GeneID:67549,GenBank:NP_080505.1,MGI:MGI:1914799;Name=NP_080505.1;Note=isoform 1 is encoded by transcript variant 1;gbkey=CDS;gene=Gpr89;product=Golgi pH regulator isoform 1;protein_id=NP_080505.1;tag=RefSeq Select;extra_copy_number=0
CM058243.1	Liftoff	CDS	94927391	94927497	.	-	.	ID=cds-NP_080505.1;Parent=rna-NM_026229.5;Dbxref=CCDS:CCDS17650.1,GeneID:67549,GenBank:NP_080505.1,MGI:MGI:1914799;Name=NP_080505.1;Note=isoform 1 is encoded by transcript variant 1;gbkey=CDS;gene=Gpr89;product=Golgi pH regulator isoform 1;protein_id=NP_080505.1;tag=RefSeq Select;extra_copy_number=0
CM058243.1	Liftoff	CDS	94931226	94931329	.	-	.	ID=cds-NP_080505.1;Parent=rna-NM_026229.5;Dbxref=CCDS:CCDS17650.1,GeneID:67549,GenBank:NP_080505.1,MGI:MGI:1914799;Name=NP_080505.1;Note=isoform 1 is encoded by transcript variant 1;gbkey=CDS;gene=Gpr89;product=Golgi pH regulator isoform 1;protein_id=NP_080505.1;tag=RefSeq Select;extra_copy_number=0
CM058243.1	Liftoff	CDS	94932385	94932444	.	-	.	ID=cds-NP_080505.1;Parent=rna-NM_026229.5;Dbxref=CCDS:CCDS17650.1,GeneID:67549,GenBank:NP_080505.1,MGI:MGI:1914799;Name=NP_080505.1;Note=isoform 1 is encoded by transcript variant 1;gbkey=CDS;gene=Gpr89;product=Golgi pH regulator isoform 1;protein_id=NP_080505.1;tag=RefSeq Select;extra_copy_number=0
CM058243.1	Liftoff	CDS	94939074	94939115	.	-	.	ID=cds-NP_080505.1;Parent=rna-NM_026229.5;Dbxref=CCDS:CCDS17650.1,GeneID:67549,GenBank:NP_080505.1,MGI:MGI:1914799;Name=NP_080505.1;Note=isoform 1 is encoded by transcript variant 1;gbkey=CDS;gene=Gpr89;product=Golgi pH regulator isoform 1;protein_id=NP_080505.1;tag=RefSeq Select;extra_copy_number=0
CM058243.1	Liftoff	transcript	94902207	94939238	.	-	.	ID=rna-XR_375569.5;Parent=gene-Gpr89;Dbxref=GeneID:67549,GenBank:XR_375569.5,MGI:MGI:1914799;Name=XR_375569.5;gbkey=misc_RNA;gene=Gpr89;model_evidence=Supporting evidence includes similarity to: 1 mRNA%2C 48 ESTs%2C 342 long SRA reads%2C and 99%25 coverage of the annotated genomic feature by RNAseq alignments%2C including 28 samples with support for all annotated introns;product=G protein-coupled receptor 89%2C transcript variant X2;transcript_id=XR_375569.5;extra_copy_number=0
CM058243.1	Liftoff	exon	94902207	94905487	.	-	.	ID=exon-XR_375569.5-14;Parent=rna-XR_375569.5;Dbxref=GeneID:67549,GenBank:XR_375569.5,MGI:MGI:1914799;gbkey=misc_RNA;gene=Gpr89;product=G protein-coupled receptor 89%2C transcript variant X2;transcript_id=XR_375569.5;extra_copy_number=0
CM058243.1	Liftoff	exon	94906370	94906435	.	-	.	ID=exon-XR_375569.5-13;Parent=rna-XR_375569.5;Dbxref=GeneID:67549,GenBank:XR_375569.5,MGI:MGI:1914799;gbkey=misc_RNA;gene=Gpr89;product=G protein-coupled receptor 89%2C transcript variant X2;transcript_id=XR_375569.5;extra_copy_number=0
CM058243.1	Liftoff	exon	94907353	94907442	.	-	.	ID=exon-XR_375569.5-12;Parent=rna-XR_375569.5;Dbxref=GeneID:67549,GenBank:XR_375569.5,MGI:MGI:1914799;gbkey=misc_RNA;gene=Gpr89;product=G protein-coupled receptor 89%2C transcript variant X2;transcript_id=XR_375569.5;extra_copy_number=0
CM058243.1	Liftoff	exon	94909521	94909616	.	-	.	ID=exon-XR_375569.5-11;Parent=rna-XR_375569.5;Dbxref=GeneID:67549,GenBank:XR_375569.5,MGI:MGI:1914799;gbkey=misc_RNA;gene=Gpr89;product=G protein-coupled receptor 89%2C transcript variant X2;transcript_id=XR_375569.5;extra_copy_number=0
CM058243.1	Liftoff	exon	94913967	94914059	.	-	.	ID=exon-XR_375569.5-10;Parent=rna-XR_375569.5;Dbxref=GeneID:67549,GenBank:XR_375569.5,MGI:MGI:1914799;gbkey=misc_RNA;gene=Gpr89;product=G protein-coupled receptor 89%2C transcript variant X2;transcript_id=XR_375569.5;extra_copy_number=0
CM058243.1	Liftoff	exon	94914416	94914602	.	-	.	ID=exon-XR_375569.5-9;Parent=rna-XR_375569.5;Dbxref=GeneID:67549,GenBank:XR_375569.5,MGI:MGI:1914799;gbkey=misc_RNA;gene=Gpr89;product=G protein-coupled receptor 89%2C transcript variant X2;transcript_id=XR_375569.5;extra_copy_number=0
CM058243.1	Liftoff	exon	94916412	94916521	.	-	.	ID=exon-XR_375569.5-8;Parent=rna-XR_375569.5;Dbxref=GeneID:67549,GenBank:XR_375569.5,MGI:MGI:1914799;gbkey=misc_RNA;gene=Gpr89;product=G protein-coupled receptor 89%2C transcript variant X2;transcript_id=XR_375569.5;extra_copy_number=0
CM058243.1	Liftoff	exon	94923802	94923882	.	-	.	ID=exon-XR_375569.5-7;Parent=rna-XR_375569.5;Dbxref=GeneID:67549,GenBank:XR_375569.5,MGI:MGI:1914799;gbkey=misc_RNA;gene=Gpr89;product=G protein-coupled receptor 89%2C transcript variant X2;transcript_id=XR_375569.5;extra_copy_number=0
CM058243.1	Liftoff	exon	94924696	94924816	.	-	.	ID=exon-XR_375569.5-6;Parent=rna-XR_375569.5;Dbxref=GeneID:67549,GenBank:XR_375569.5,MGI:MGI:1914799;gbkey=misc_RNA;gene=Gpr89;product=G protein-coupled receptor 89%2C transcript variant X2;transcript_id=XR_375569.5;extra_copy_number=0
CM058243.1	Liftoff	exon	94926759	94926860	.	-	.	ID=exon-XR_375569.5-5;Parent=rna-XR_375569.5;Dbxref=GeneID:67549,GenBank:XR_375569.5,MGI:MGI:1914799;gbkey=misc_RNA;gene=Gpr89;product=G protein-coupled receptor 89%2C transcript variant X2;transcript_id=XR_375569.5;extra_copy_number=0
CM058243.1	Liftoff	exon	94927391	94927497	.	-	.	ID=exon-XR_375569.5-4;Parent=rna-XR_375569.5;Dbxref=GeneID:67549,GenBank:XR_375569.5,MGI:MGI:1914799;gbkey=misc_RNA;gene=Gpr89;product=G protein-coupled receptor 89%2C transcript variant X2;transcript_id=XR_375569.5;extra_copy_number=0
CM058243.1	Liftoff	exon	94931226	94931329	.	-	.	ID=exon-XR_375569.5-3;Parent=rna-XR_375569.5;Dbxref=GeneID:67549,GenBank:XR_375569.5,MGI:MGI:1914799;gbkey=misc_RNA;gene=Gpr89;product=G protein-coupled receptor 89%2C transcript variant X2;transcript_id=XR_375569.5;extra_copy_number=0
CM058243.1	Liftoff	exon	94932385	94932444	.	-	.	ID=exon-XR_375569.5-2;Parent=rna-XR_375569.5;Dbxref=GeneID:67549,GenBank:XR_375569.5,MGI:MGI:1914799;gbkey=misc_RNA;gene=Gpr89;product=G protein-coupled receptor 89%2C transcript variant X2;transcript_id=XR_375569.5;extra_copy_number=0
CM058243.1	Liftoff	exon	94939074	94939238	.	-	.	ID=exon-XR_375569.5-1;Parent=rna-XR_375569.5;Dbxref=GeneID:67549,GenBank:XR_375569.5,MGI:MGI:1914799;gbkey=misc_RNA;gene=Gpr89;product=G protein-coupled receptor 89%2C transcript variant X2;transcript_id=XR_375569.5;extra_copy_number=0
CM058243.1	Liftoff	gene	94947458	94959947	.	-	.	ID=gene-Gja8;Dbxref=GeneID:14616,MGI:MGI:99953;Name=Gja8;description=gap junction protein%2C alpha 8;gbkey=Gene;gene=Gja8;gene_biotype=protein_coding;gene_synonym=Aey5,Cnx50,Cx50,Cxnl,dcm,Lop10;coverage=1.0;sequence_ID=0.999;valid_ORFs=1;extra_copy_number=0;copy_num_ID=gene-Gja8_0
CM058243.1	Liftoff	mRNA	94947458	94959947	.	-	.	ID=rna-NM_008123.3;Parent=gene-Gja8;Dbxref=GeneID:14616,GenBank:NM_008123.3,MGI:MGI:99953;Name=NM_008123.3;gbkey=mRNA;gene=Gja8;product=gap junction protein%2C alpha 8;tag=RefSeq Select;transcript_id=NM_008123.3;matches_ref_protein=True;valid_ORF=True;extra_copy_number=0
CM058243.1	Liftoff	exon	94947458	94954246	.	-	.	ID=exon-NM_008123.3-2;Parent=rna-NM_008123.3;Dbxref=GeneID:14616,GenBank:NM_008123.3,MGI:MGI:99953;gbkey=mRNA;gene=Gja8;product=gap junction protein%2C alpha 8;tag=RefSeq Select;transcript_id=NM_008123.3;extra_copy_number=0
CM058243.1	Liftoff	exon	94959762	94959947	.	-	.	ID=exon-NM_008123.3-1;Parent=rna-NM_008123.3;Dbxref=GeneID:14616,GenBank:NM_008123.3,MGI:MGI:99953;gbkey=mRNA;gene=Gja8;product=gap junction protein%2C alpha 8;tag=RefSeq Select;transcript_id=NM_008123.3;extra_copy_number=0
CM058243.1	Liftoff	CDS	94952918	94954240	.	-	.	ID=cds-NP_032149.1;Parent=rna-NM_008123.3;Dbxref=CCDS:CCDS17651.1,GeneID:14616,GenBank:NP_032149.1,MGI:MGI:99953;Name=NP_032149.1;gbkey=CDS;gene=Gja8;product=gap junction alpha-8 protein;protein_id=NP_032149.1;tag=RefSeq Select;extra_copy_number=0
CM058243.1	Liftoff	gene	95066305	95087554	.	+	.	ID=gene-Gja5;Dbxref=GeneID:14613,MGI:MGI:95716;Name=Gja5;description=gap junction protein%2C alpha 5;gbkey=Gene;gene=Gja5;gene_biotype=protein_coding;gene_synonym=5730555N10Rik,Cnx40,Cx40,Cxni,Gja-5;coverage=1.0;sequence_ID=1.0;valid_ORFs=2;extra_copy_number=0;copy_num_ID=gene-Gja5_0
CM058243.1	Liftoff	mRNA	95066305	95087554	.	+	.	ID=rna-NM_001271628.1;Parent=gene-Gja5;Dbxref=GeneID:14613,GenBank:NM_001271628.1,MGI:MGI:95716;Name=NM_001271628.1;gbkey=mRNA;gene=Gja5;product=gap junction protein%2C alpha 5%2C transcript variant 1;transcript_id=NM_001271628.1;matches_ref_protein=True;valid_ORF=True;extra_copy_number=0
CM058243.1	Liftoff	exon	95066305	95066388	.	+	.	ID=exon-NM_001271628.1-1;Parent=rna-NM_001271628.1;Dbxref=GeneID:14613,GenBank:NM_001271628.1,MGI:MGI:95716;gbkey=mRNA;gene=Gja5;product=gap junction protein%2C alpha 5%2C transcript variant 1;transcript_id=NM_001271628.1;extra_copy_number=0
CM058243.1	Liftoff	exon	95071625	95071681	.	+	.	ID=exon-NM_001271628.1-2;Parent=rna-NM_001271628.1;Dbxref=GeneID:14613,GenBank:NM_001271628.1,MGI:MGI:95716;gbkey=mRNA;gene=Gja5;product=gap junction protein%2C alpha 5%2C transcript variant 1;transcript_id=NM_001271628.1;extra_copy_number=0
CM058243.1	Liftoff	exon	95084516	95087554	.	+	.	ID=exon-NM_001271628.1-3;Parent=rna-NM_001271628.1;Dbxref=GeneID:14613,GenBank:NM_001271628.1,MGI:MGI:95716;gbkey=mRNA;gene=Gja5;product=gap junction protein%2C alpha 5%2C transcript variant 1;transcript_id=NM_001271628.1;extra_copy_number=0
CM058243.1	Liftoff	CDS	95084549	95085625	.	+	.	ID=cds-NP_001258557.1;Parent=rna-NM_001271628.1;Dbxref=CCDS:CCDS17652.1,GeneID:14613,GenBank:NP_001258557.1,MGI:MGI:95716;Name=NP_001258557.1;gbkey=CDS;gene=Gja5;product=gap junction alpha-5 protein;protein_id=NP_001258557.1;extra_copy_number=0
CM058243.1	Liftoff	mRNA	95066305	95087554	.	+	.	ID=rna-NM_008121.3;Parent=gene-Gja5;Dbxref=GeneID:14613,GenBank:NM_008121.3,MGI:MGI:95716;Name=NM_008121.3;gbkey=mRNA;gene=Gja5;product=gap junction protein%2C alpha 5%2C transcript variant 2;tag=RefSeq Select;transcript_id=NM_008121.3;matches_ref_protein=True;valid_ORF=True;extra_copy_number=0
CM058243.1	Liftoff	exon	95066305	95066388	.	+	.	ID=exon-NM_008121.3-1;Parent=rna-NM_008121.3;Dbxref=GeneID:14613,GenBank:NM_008121.3,MGI:MGI:95716;gbkey=mRNA;gene=Gja5;product=gap junction protein%2C alpha 5%2C transcript variant 2;tag=RefSeq Select;transcript_id=NM_008121.3;extra_copy_number=0
CM058243.1	Liftoff	exon	95084516	95087554	.	+	.	ID=exon-NM_008121.3-2;Parent=rna-NM_008121.3;Dbxref=GeneID:14613,GenBank:NM_008121.3,MGI:MGI:95716;gbkey=mRNA;gene=Gja5;product=gap junction protein%2C alpha 5%2C transcript variant 2;tag=RefSeq Select;transcript_id=NM_008121.3;extra_copy_number=0
CM058243.1	Liftoff	CDS	95084549	95085625	.	+	.	ID=cds-NP_032147.1;Parent=rna-NM_008121.3;Dbxref=CCDS:CCDS17652.1,GeneID:14613,GenBank:NP_032147.1,MGI:MGI:95716;Name=NP_032147.1;gbkey=CDS;gene=Gja5;product=gap junction alpha-5 protein;protein_id=NP_032147.1;tag=RefSeq Select;extra_copy_number=0
CM058243.1	Liftoff	gene	95080565	95126715	.	-	.	ID=gene-4930573H18Rik;Dbxref=GeneID:75888,MGI:MGI:1923138;Name=4930573H18Rik;description=RIKEN cDNA 4930573H18 gene;gbkey=Gene;gene=4930573H18Rik;gene_biotype=lncRNA;gene_synonym=Gm43734;coverage=1.0;sequence_ID=1.0;extra_copy_number=0;copy_num_ID=gene-4930573H18Rik_0
CM058243.1	Liftoff	lnc_RNA	95080565	95126715	.	-	.	ID=rna-NR_152120.1;Parent=gene-4930573H18Rik;Dbxref=GeneID:75888,GenBank:NR_152120.1,MGI:MGI:1923138;Name=NR_152120.1;gbkey=ncRNA;gene=4930573H18Rik;product=RIKEN cDNA 4930573H18 gene;transcript_id=NR_152120.1;extra_copy_number=0
CM058243.1	Liftoff	exon	95080565	95080921	.	-	.	ID=exon-NR_152120.1-4;Parent=rna-NR_152120.1;Dbxref=GeneID:75888,GenBank:NR_152120.1,MGI:MGI:1923138;gbkey=ncRNA;gene=4930573H18Rik;product=RIKEN cDNA 4930573H18 gene;transcript_id=NR_152120.1;extra_copy_number=0
CM058243.1	Liftoff	exon	95087714	95087763	.	-	.	ID=exon-NR_152120.1-3;Parent=rna-NR_152120.1;Dbxref=GeneID:75888,GenBank:NR_152120.1,MGI:MGI:1923138;gbkey=ncRNA;gene=4930573H18Rik;product=RIKEN cDNA 4930573H18 gene;transcript_id=NR_152120.1;extra_copy_number=0
CM058243.1	Liftoff	exon	95088791	95088912	.	-	.	ID=exon-NR_152120.1-2;Parent=rna-NR_152120.1;Dbxref=GeneID:75888,GenBank:NR_152120.1,MGI:MGI:1923138;gbkey=ncRNA;gene=4930573H18Rik;product=RIKEN cDNA 4930573H18 gene;transcript_id=NR_152120.1;extra_copy_number=0
CM058243.1	Liftoff	exon	95126339	95126715	.	-	.	ID=exon-NR_152120.1-1;Parent=rna-NR_152120.1;Dbxref=GeneID:75888,GenBank:NR_152120.1,MGI:MGI:1923138;gbkey=ncRNA;gene=4930573H18Rik;product=RIKEN cDNA 4930573H18 gene;transcript_id=NR_152120.1;extra_copy_number=0
CM058243.1	Liftoff	gene	95108078	95109945	.	+	.	ID=gene-Gm31120;Dbxref=GeneID:102633248,MGI:MGI:5590279;Name=Gm31120;description=predicted gene%2C 31120;gbkey=Gene;gene=Gm31120;gene_biotype=lncRNA;coverage=1.0;sequence_ID=1.0;extra_copy_number=0;copy_num_ID=gene-Gm31120_0
CM058243.1	Liftoff	lnc_RNA	95108078	95109945	.	+	.	ID=rna-XR_375878.1;Parent=gene-Gm31120;Dbxref=GeneID:102633248,GenBank:XR_375878.1,MGI:MGI:5590279;Name=XR_375878.1;gbkey=ncRNA;gene=Gm31120;model_evidence=Supporting evidence includes similarity to: 6 long SRA reads%2C and 100%25 coverage of the annotated genomic feature by RNAseq alignments%2C including 17 samples with support for all annotated introns;product=predicted gene%2C 31120;transcript_id=XR_375878.1;extra_copy_number=0
CM058243.1	Liftoff	exon	95108078	95108550	.	+	.	ID=exon-XR_375878.1-1;Parent=rna-XR_375878.1;Dbxref=GeneID:102633248,GenBank:XR_375878.1,MGI:MGI:5590279;gbkey=ncRNA;gene=Gm31120;product=predicted gene%2C 31120;transcript_id=XR_375878.1;extra_copy_number=0
CM058243.1	Liftoff	exon	95109572	95109945	.	+	.	ID=exon-XR_375878.1-2;Parent=rna-XR_375878.1;Dbxref=GeneID:102633248,GenBank:XR_375878.1,MGI:MGI:5590279;gbkey=ncRNA;gene=Gm31120;product=predicted gene%2C 31120;transcript_id=XR_375878.1;extra_copy_number=0
CM058243.1	Liftoff	gene	95135023	95136890	.	+	.	ID=gene-Gm31183;Dbxref=GeneID:102633334,MGI:MGI:5590342;Name=Gm31183;description=predicted gene%2C 31183;gbkey=Gene;gene=Gm31183;gene_biotype=lncRNA;coverage=1.0;sequence_ID=1.0;extra_copy_number=0;copy_num_ID=gene-Gm31183_0
CM058243.1	Liftoff	lnc_RNA	95135023	95136890	.	+	.	ID=rna-XR_375879.2;Parent=gene-Gm31183;Dbxref=GeneID:102633334,GenBank:XR_375879.2,MGI:MGI:5590342;Name=XR_375879.2;gbkey=ncRNA;gene=Gm31183;model_evidence=Supporting evidence includes similarity to: 100%25 coverage of the annotated genomic feature by RNAseq alignments%2C including 2 samples with support for all annotated introns;product=predicted gene%2C 31183;transcript_id=XR_375879.2;extra_copy_number=0
CM058243.1	Liftoff	exon	95135023	95135076	.	+	.	ID=exon-XR_375879.2-1;Parent=rna-XR_375879.2;Dbxref=GeneID:102633334,GenBank:XR_375879.2,MGI:MGI:5590342;gbkey=ncRNA;gene=Gm31183;product=predicted gene%2C 31183;transcript_id=XR_375879.2;extra_copy_number=0
CM058243.1	Liftoff	exon	95135211	95135473	.	+	.	ID=exon-XR_375879.2-2;Parent=rna-XR_375879.2;Dbxref=GeneID:102633334,GenBank:XR_375879.2,MGI:MGI:5590342;gbkey=ncRNA;gene=Gm31183;product=predicted gene%2C 31183;transcript_id=XR_375879.2;extra_copy_number=0
CM058243.1	Liftoff	exon	95136233	95136328	.	+	.	ID=exon-XR_375879.2-3;Parent=rna-XR_375879.2;Dbxref=GeneID:102633334,GenBank:XR_375879.2,MGI:MGI:5590342;gbkey=ncRNA;gene=Gm31183;product=predicted gene%2C 31183;transcript_id=XR_375879.2;extra_copy_number=0
CM058243.1	Liftoff	exon	95136507	95136890	.	+	.	ID=exon-XR_375879.2-4;Parent=rna-XR_375879.2;Dbxref=GeneID:102633334,GenBank:XR_375879.2,MGI:MGI:5590342;gbkey=ncRNA;gene=Gm31183;product=predicted gene%2C 31183;transcript_id=XR_375879.2;extra_copy_number=0
CM058243.1	Liftoff	gene	95174486	95174590	.	-	.	ID=gene-Gm24435;Dbxref=GeneID:115489787,MGI:MGI:5454212;Name=Gm24435;description=predicted gene%2C 24435;gbkey=Gene;gene=Gm24435;gene_biotype=snRNA;coverage=1.0;sequence_ID=1.0;extra_copy_number=0;copy_num_ID=gene-Gm24435_0
CM058243.1	Liftoff	snRNA	95174486	95174590	.	-	.	ID=rna-XR_004941671.1;Parent=gene-Gm24435;Dbxref=GeneID:115489787,RFAM:RF00026,GenBank:XR_004941671.1,MGI:MGI:5454212;Name=XR_004941671.1;gbkey=ncRNA;gene=Gm24435;inference=COORDINATES: profile:INFERNAL:1.1.1;product=U6 spliceosomal RNA;transcript_id=XR_004941671.1;extra_copy_number=0
CM058243.1	Liftoff	exon	95174486	95174590	.	-	.	ID=exon-XR_004941671.1-1;Parent=rna-XR_004941671.1;Dbxref=GeneID:115489787,RFAM:RF00026,GenBank:XR_004941671.1,MGI:MGI:5454212;gbkey=ncRNA;gene=Gm24435;inference=COORDINATES: profile:INFERNAL:1.1.1;product=U6 spliceosomal RNA;transcript_id=XR_004941671.1;extra_copy_number=0
CM058243.1	Liftoff	gene	95192025	95192096	.	+	.	ID=gene-n-TEctc12;Dbxref=GeneID:102467522,MGI:MGI:4413852;Name=n-TEctc12;description=nuclear encoded tRNA glutamic acid 12 (anticodon CTC);gbkey=Gene;gene=n-TEctc12;gene_biotype=tRNA;coverage=1.0;sequence_ID=1.0;extra_copy_number=0;copy_num_ID=gene-n-TEctc12_0
CM058243.1	Liftoff	tRNA	95192025	95192096	.	+	.	ID=rna-n-TEctc12;Parent=gene-n-TEctc12;Dbxref=GeneID:102467522,MGI:MGI:4413852;Note=nuclear encoded tRNA glutamic acid 12 (anticodon CTC);anticodon=(pos:97065434..97065436);gbkey=tRNA;gene=n-TEctc12;inference=COORDINATES: profile:tRNAscan-SE:2.0.4;product=tRNA-Glu;extra_copy_number=0
CM058243.1	Liftoff	exon	95192025	95192096	.	+	.	ID=exon-n-TEctc12-1;Parent=rna-n-TEctc12;Dbxref=GeneID:102467522,MGI:MGI:4413852;Note=nuclear encoded tRNA glutamic acid 12 (anticodon CTC);anticodon=(pos:97065434..97065436);gbkey=tRNA;gene=n-TEctc12;inference=COORDINATES: profile:tRNAscan-SE:2.0.4;product=tRNA-Glu;extra_copy_number=0
CM058243.1	Liftoff	gene	95192694	95210516	.	+	.	ID=gene-Acp6;Dbxref=GeneID:66659,MGI:MGI:1931010;Name=Acp6;description=acid phosphatase 6%2C lysophosphatidic;gbkey=Gene;gene=Acp6;gene_biotype=protein_coding;gene_synonym=5730559A09Rik,ACPL1,mPACPL1;coverage=1.0;sequence_ID=1.0;valid_ORFs=1;extra_copy_number=0;copy_num_ID=gene-Acp6_0
CM058243.1	Liftoff	mRNA	95192717	95210516	.	+	.	ID=rna-NM_019800.4;Parent=gene-Acp6;Dbxref=GeneID:66659,GenBank:NM_019800.4,MGI:MGI:1931010;Name=NM_019800.4;gbkey=mRNA;gene=Acp6;product=acid phosphatase 6%2C lysophosphatidic;tag=RefSeq Select;transcript_id=NM_019800.4;matches_ref_protein=True;valid_ORF=True;extra_copy_number=0
CM058243.1	Liftoff	exon	95192717	95193305	.	+	.	ID=exon-NM_019800.4-1;Parent=rna-NM_019800.4;Dbxref=GeneID:66659,GenBank:NM_019800.4,MGI:MGI:1931010;gbkey=mRNA;gene=Acp6;product=acid phosphatase 6%2C lysophosphatidic;tag=RefSeq Select;transcript_id=NM_019800.4;extra_copy_number=0
CM058243.1	Liftoff	exon	95199783	95199911	.	+	.	ID=exon-NM_019800.4-2;Parent=rna-NM_019800.4;Dbxref=GeneID:66659,GenBank:NM_019800.4,MGI:MGI:1931010;gbkey=mRNA;gene=Acp6;product=acid phosphatase 6%2C lysophosphatidic;tag=RefSeq Select;transcript_id=NM_019800.4;extra_copy_number=0
CM058243.1	Liftoff	exon	95200014	95200144	.	+	.	ID=exon-NM_019800.4-3;Parent=rna-NM_019800.4;Dbxref=GeneID:66659,GenBank:NM_019800.4,MGI:MGI:1931010;gbkey=mRNA;gene=Acp6;product=acid phosphatase 6%2C lysophosphatidic;tag=RefSeq Select;transcript_id=NM_019800.4;extra_copy_number=0
CM058243.1	Liftoff	exon	95200480	95200556	.	+	.	ID=exon-NM_019800.4-4;Parent=rna-NM_019800.4;Dbxref=GeneID:66659,GenBank:NM_019800.4,MGI:MGI:1931010;gbkey=mRNA;gene=Acp6;product=acid phosphatase 6%2C lysophosphatidic;tag=RefSeq Select;transcript_id=NM_019800.4;extra_copy_number=0
CM058243.1	Liftoff	exon	95201927	95202014	.	+	.	ID=exon-NM_019800.4-5;Parent=rna-NM_019800.4;Dbxref=GeneID:66659,GenBank:NM_019800.4,MGI:MGI:1931010;gbkey=mRNA;gene=Acp6;product=acid phosphatase 6%2C lysophosphatidic;tag=RefSeq Select;transcript_id=NM_019800.4;extra_copy_number=0
CM058243.1	Liftoff	exon	95202381	95202513	.	+	.	ID=exon-NM_019800.4-6;Parent=rna-NM_019800.4;Dbxref=GeneID:66659,GenBank:NM_019800.4,MGI:MGI:1931010;gbkey=mRNA;gene=Acp6;product=acid phosphatase 6%2C lysophosphatidic;tag=RefSeq Select;transcript_id=NM_019800.4;extra_copy_number=0
CM058243.1	Liftoff	exon	95205582	95205682	.	+	.	ID=exon-NM_019800.4-7;Parent=rna-NM_019800.4;Dbxref=GeneID:66659,GenBank:NM_019800.4,MGI:MGI:1931010;gbkey=mRNA;gene=Acp6;product=acid phosphatase 6%2C lysophosphatidic;tag=RefSeq Select;transcript_id=NM_019800.4;extra_copy_number=0
CM058243.1	Liftoff	exon	95207743	95207838	.	+	.	ID=exon-NM_019800.4-8;Parent=rna-NM_019800.4;Dbxref=GeneID:66659,GenBank:NM_019800.4,MGI:MGI:1931010;gbkey=mRNA;gene=Acp6;product=acid phosphatase 6%2C lysophosphatidic;tag=RefSeq Select;transcript_id=NM_019800.4;extra_copy_number=0
CM058243.1	Liftoff	exon	95209568	95209733	.	+	.	ID=exon-NM_019800.4-9;Parent=rna-NM_019800.4;Dbxref=GeneID:66659,GenBank:NM_019800.4,MGI:MGI:1931010;gbkey=mRNA;gene=Acp6;product=acid phosphatase 6%2C lysophosphatidic;tag=RefSeq Select;transcript_id=NM_019800.4;extra_copy_number=0
CM058243.1	Liftoff	exon	95210271	95210516	.	+	.	ID=exon-NM_019800.4-10;Parent=rna-NM_019800.4;Dbxref=GeneID:66659,GenBank:NM_019800.4,MGI:MGI:1931010;gbkey=mRNA;gene=Acp6;product=acid phosphatase 6%2C lysophosphatidic;tag=RefSeq Select;transcript_id=NM_019800.4;extra_copy_number=0
CM058243.1	Liftoff	CDS	95193108	95193305	.	+	.	ID=cds-NP_062774.2;Parent=rna-NM_019800.4;Dbxref=CCDS:CCDS17653.1,GeneID:66659,GenBank:NP_062774.2,MGI:MGI:1931010;Name=NP_062774.2;gbkey=CDS;gene=Acp6;product=lysophosphatidic acid phosphatase type 6 precursor;protein_id=NP_062774.2;tag=RefSeq Select;extra_copy_number=0
CM058243.1	Liftoff	CDS	95199783	95199911	.	+	.	ID=cds-NP_062774.2;Parent=rna-NM_019800.4;Dbxref=CCDS:CCDS17653.1,GeneID:66659,GenBank:NP_062774.2,MGI:MGI:1931010;Name=NP_062774.2;gbkey=CDS;gene=Acp6;product=lysophosphatidic acid phosphatase type 6 precursor;protein_id=NP_062774.2;tag=RefSeq Select;extra_copy_number=0
CM058243.1	Liftoff	CDS	95200014	95200144	.	+	.	ID=cds-NP_062774.2;Parent=rna-NM_019800.4;Dbxref=CCDS:CCDS17653.1,GeneID:66659,GenBank:NP_062774.2,MGI:MGI:1931010;Name=NP_062774.2;gbkey=CDS;gene=Acp6;product=lysophosphatidic acid phosphatase type 6 precursor;protein_id=NP_062774.2;tag=RefSeq Select;extra_copy_number=0
CM058243.1	Liftoff	CDS	95200480	95200556	.	+	.	ID=cds-NP_062774.2;Parent=rna-NM_019800.4;Dbxref=CCDS:CCDS17653.1,GeneID:66659,GenBank:NP_062774.2,MGI:MGI:1931010;Name=NP_062774.2;gbkey=CDS;gene=Acp6;product=lysophosphatidic acid phosphatase type 6 precursor;protein_id=NP_062774.2;tag=RefSeq Select;extra_copy_number=0
CM058243.1	Liftoff	CDS	95201927	95202014	.	+	.	ID=cds-NP_062774.2;Parent=rna-NM_019800.4;Dbxref=CCDS:CCDS17653.1,GeneID:66659,GenBank:NP_062774.2,MGI:MGI:1931010;Name=NP_062774.2;gbkey=CDS;gene=Acp6;product=lysophosphatidic acid phosphatase type 6 precursor;protein_id=NP_062774.2;tag=RefSeq Select;extra_copy_number=0
CM058243.1	Liftoff	CDS	95202381	95202513	.	+	.	ID=cds-NP_062774.2;Parent=rna-NM_019800.4;Dbxref=CCDS:CCDS17653.1,GeneID:66659,GenBank:NP_062774.2,MGI:MGI:1931010;Name=NP_062774.2;gbkey=CDS;gene=Acp6;product=lysophosphatidic acid phosphatase type 6 precursor;protein_id=NP_062774.2;tag=RefSeq Select;extra_copy_number=0
CM058243.1	Liftoff	CDS	95205582	95205682	.	+	.	ID=cds-NP_062774.2;Parent=rna-NM_019800.4;Dbxref=CCDS:CCDS17653.1,GeneID:66659,GenBank:NP_062774.2,MGI:MGI:1931010;Name=NP_062774.2;gbkey=CDS;gene=Acp6;product=lysophosphatidic acid phosphatase type 6 precursor;protein_id=NP_062774.2;tag=RefSeq Select;extra_copy_number=0
CM058243.1	Liftoff	CDS	95207743	95207838	.	+	.	ID=cds-NP_062774.2;Parent=rna-NM_019800.4;Dbxref=CCDS:CCDS17653.1,GeneID:66659,GenBank:NP_062774.2,MGI:MGI:1931010;Name=NP_062774.2;gbkey=CDS;gene=Acp6;product=lysophosphatidic acid phosphatase type 6 precursor;protein_id=NP_062774.2;tag=RefSeq Select;extra_copy_number=0
CM058243.1	Liftoff	CDS	95209568	95209733	.	+	.	ID=cds-NP_062774.2;Parent=rna-NM_019800.4;Dbxref=CCDS:CCDS17653.1,GeneID:66659,GenBank:NP_062774.2,MGI:MGI:1931010;Name=NP_062774.2;gbkey=CDS;gene=Acp6;product=lysophosphatidic acid phosphatase type 6 precursor;protein_id=NP_062774.2;tag=RefSeq Select;extra_copy_number=0
CM058243.1	Liftoff	CDS	95210271	95210408	.	+	.	ID=cds-NP_062774.2;Parent=rna-NM_019800.4;Dbxref=CCDS:CCDS17653.1,GeneID:66659,GenBank:NP_062774.2,MGI:MGI:1931010;Name=NP_062774.2;gbkey=CDS;gene=Acp6;product=lysophosphatidic acid phosphatase type 6 precursor;protein_id=NP_062774.2;tag=RefSeq Select;extra_copy_number=0
CM058243.1	Liftoff	transcript	95192694	95210450	.	+	.	ID=rna-XR_003954368.2;Parent=gene-Acp6;Dbxref=GeneID:66659,GenBank:XR_003954368.2,MGI:MGI:1931010;Name=XR_003954368.2;gbkey=misc_RNA;gene=Acp6;model_evidence=Supporting evidence includes similarity to: 3 mRNAs%2C 55 ESTs%2C 252 long SRA reads%2C and 100%25 coverage of the annotated genomic feature by RNAseq alignments%2C including 27 samples with support for all annotated introns;product=acid phosphatase 6%2C lysophosphatidic%2C transcript variant X1;transcript_id=XR_003954368.2;extra_copy_number=0
CM058243.1	Liftoff	exon	95192694	95193305	.	+	.	ID=exon-XR_003954368.2-1;Parent=rna-XR_003954368.2;Dbxref=GeneID:66659,GenBank:XR_003954368.2,MGI:MGI:1931010;gbkey=misc_RNA;gene=Acp6;product=acid phosphatase 6%2C lysophosphatidic%2C transcript variant X1;transcript_id=XR_003954368.2;extra_copy_number=0
CM058243.1	Liftoff	exon	95199783	95199911	.	+	.	ID=exon-XR_003954368.2-2;Parent=rna-XR_003954368.2;Dbxref=GeneID:66659,GenBank:XR_003954368.2,MGI:MGI:1931010;gbkey=misc_RNA;gene=Acp6;product=acid phosphatase 6%2C lysophosphatidic%2C transcript variant X1;transcript_id=XR_003954368.2;extra_copy_number=0
CM058243.1	Liftoff	exon	95200014	95200144	.	+	.	ID=exon-XR_003954368.2-3;Parent=rna-XR_003954368.2;Dbxref=GeneID:66659,GenBank:XR_003954368.2,MGI:MGI:1931010;gbkey=misc_RNA;gene=Acp6;product=acid phosphatase 6%2C lysophosphatidic%2C transcript variant X1;transcript_id=XR_003954368.2;extra_copy_number=0
CM058243.1	Liftoff	exon	95200480	95200556	.	+	.	ID=exon-XR_003954368.2-4;Parent=rna-XR_003954368.2;Dbxref=GeneID:66659,GenBank:XR_003954368.2,MGI:MGI:1931010;gbkey=misc_RNA;gene=Acp6;product=acid phosphatase 6%2C lysophosphatidic%2C transcript variant X1;transcript_id=XR_003954368.2;extra_copy_number=0
CM058243.1	Liftoff	exon	95201927	95202014	.	+	.	ID=exon-XR_003954368.2-5;Parent=rna-XR_003954368.2;Dbxref=GeneID:66659,GenBank:XR_003954368.2,MGI:MGI:1931010;gbkey=misc_RNA;gene=Acp6;product=acid phosphatase 6%2C lysophosphatidic%2C transcript variant X1;transcript_id=XR_003954368.2;extra_copy_number=0
CM058243.1	Liftoff	exon	95202381	95202513	.	+	.	ID=exon-XR_003954368.2-6;Parent=rna-XR_003954368.2;Dbxref=GeneID:66659,GenBank:XR_003954368.2,MGI:MGI:1931010;gbkey=misc_RNA;gene=Acp6;product=acid phosphatase 6%2C lysophosphatidic%2C transcript variant X1;transcript_id=XR_003954368.2;extra_copy_number=0
CM058243.1	Liftoff	exon	95205582	95205682	.	+	.	ID=exon-XR_003954368.2-7;Parent=rna-XR_003954368.2;Dbxref=GeneID:66659,GenBank:XR_003954368.2,MGI:MGI:1931010;gbkey=misc_RNA;gene=Acp6;product=acid phosphatase 6%2C lysophosphatidic%2C transcript variant X1;transcript_id=XR_003954368.2;extra_copy_number=0
CM058243.1	Liftoff	exon	95207024	95207177	.	+	.	ID=exon-XR_003954368.2-8;Parent=rna-XR_003954368.2;Dbxref=GeneID:66659,GenBank:XR_003954368.2,MGI:MGI:1931010;gbkey=misc_RNA;gene=Acp6;product=acid phosphatase 6%2C lysophosphatidic%2C transcript variant X1;transcript_id=XR_003954368.2;extra_copy_number=0
CM058243.1	Liftoff	exon	95207743	95207838	.	+	.	ID=exon-XR_003954368.2-9;Parent=rna-XR_003954368.2;Dbxref=GeneID:66659,GenBank:XR_003954368.2,MGI:MGI:1931010;gbkey=misc_RNA;gene=Acp6;product=acid phosphatase 6%2C lysophosphatidic%2C transcript variant X1;transcript_id=XR_003954368.2;extra_copy_number=0
CM058243.1	Liftoff	exon	95209568	95209733	.	+	.	ID=exon-XR_003954368.2-10;Parent=rna-XR_003954368.2;Dbxref=GeneID:66659,GenBank:XR_003954368.2,MGI:MGI:1931010;gbkey=misc_RNA;gene=Acp6;product=acid phosphatase 6%2C lysophosphatidic%2C transcript variant X1;transcript_id=XR_003954368.2;extra_copy_number=0
CM058243.1	Liftoff	exon	95210271	95210450	.	+	.	ID=exon-XR_003954368.2-11;Parent=rna-XR_003954368.2;Dbxref=GeneID:66659,GenBank:XR_003954368.2,MGI:MGI:1931010;gbkey=misc_RNA;gene=Acp6;product=acid phosphatase 6%2C lysophosphatidic%2C transcript variant X1;transcript_id=XR_003954368.2;extra_copy_number=0
CM058243.1	Liftoff	transcript	95192695	95210479	.	+	.	ID=rna-XR_375566.5;Parent=gene-Acp6;Dbxref=GeneID:66659,GenBank:XR_375566.5,MGI:MGI:1931010;Name=XR_375566.5;gbkey=misc_RNA;gene=Acp6;model_evidence=Supporting evidence includes similarity to: 4 mRNAs%2C 74 ESTs%2C 356 long SRA reads%2C and 100%25 coverage of the annotated genomic feature by RNAseq alignments%2C including 35 samples with support for all annotated introns;product=acid phosphatase 6%2C lysophosphatidic%2C transcript variant X2;transcript_id=XR_375566.5;extra_copy_number=0
CM058243.1	Liftoff	exon	95192695	95193305	.	+	.	ID=exon-XR_375566.5-1;Parent=rna-XR_375566.5;Dbxref=GeneID:66659,GenBank:XR_375566.5,MGI:MGI:1931010;gbkey=misc_RNA;gene=Acp6;product=acid phosphatase 6%2C lysophosphatidic%2C transcript variant X2;transcript_id=XR_375566.5;extra_copy_number=0
CM058243.1	Liftoff	exon	95199783	95199911	.	+	.	ID=exon-XR_375566.5-2;Parent=rna-XR_375566.5;Dbxref=GeneID:66659,GenBank:XR_375566.5,MGI:MGI:1931010;gbkey=misc_RNA;gene=Acp6;product=acid phosphatase 6%2C lysophosphatidic%2C transcript variant X2;transcript_id=XR_375566.5;extra_copy_number=0
CM058243.1	Liftoff	exon	95200014	95200144	.	+	.	ID=exon-XR_375566.5-3;Parent=rna-XR_375566.5;Dbxref=GeneID:66659,GenBank:XR_375566.5,MGI:MGI:1931010;gbkey=misc_RNA;gene=Acp6;product=acid phosphatase 6%2C lysophosphatidic%2C transcript variant X2;transcript_id=XR_375566.5;extra_copy_number=0
CM058243.1	Liftoff	exon	95200480	95200556	.	+	.	ID=exon-XR_375566.5-4;Parent=rna-XR_375566.5;Dbxref=GeneID:66659,GenBank:XR_375566.5,MGI:MGI:1931010;gbkey=misc_RNA;gene=Acp6;product=acid phosphatase 6%2C lysophosphatidic%2C transcript variant X2;transcript_id=XR_375566.5;extra_copy_number=0
CM058243.1	Liftoff	exon	95201927	95202014	.	+	.	ID=exon-XR_375566.5-5;Parent=rna-XR_375566.5;Dbxref=GeneID:66659,GenBank:XR_375566.5,MGI:MGI:1931010;gbkey=misc_RNA;gene=Acp6;product=acid phosphatase 6%2C lysophosphatidic%2C transcript variant X2;transcript_id=XR_375566.5;extra_copy_number=0
CM058243.1	Liftoff	exon	95202381	95202513	.	+	.	ID=exon-XR_375566.5-6;Parent=rna-XR_375566.5;Dbxref=GeneID:66659,GenBank:XR_375566.5,MGI:MGI:1931010;gbkey=misc_RNA;gene=Acp6;product=acid phosphatase 6%2C lysophosphatidic%2C transcript variant X2;transcript_id=XR_375566.5;extra_copy_number=0
CM058243.1	Liftoff	exon	95207743	95207838	.	+	.	ID=exon-XR_375566.5-7;Parent=rna-XR_375566.5;Dbxref=GeneID:66659,GenBank:XR_375566.5,MGI:MGI:1931010;gbkey=misc_RNA;gene=Acp6;product=acid phosphatase 6%2C lysophosphatidic%2C transcript variant X2;transcript_id=XR_375566.5;extra_copy_number=0
CM058243.1	Liftoff	exon	95209568	95209733	.	+	.	ID=exon-XR_375566.5-8;Parent=rna-XR_375566.5;Dbxref=GeneID:66659,GenBank:XR_375566.5,MGI:MGI:1931010;gbkey=misc_RNA;gene=Acp6;product=acid phosphatase 6%2C lysophosphatidic%2C transcript variant X2;transcript_id=XR_375566.5;extra_copy_number=0
CM058243.1	Liftoff	exon	95210271	95210479	.	+	.	ID=exon-XR_375566.5-9;Parent=rna-XR_375566.5;Dbxref=GeneID:66659,GenBank:XR_375566.5,MGI:MGI:1931010;gbkey=misc_RNA;gene=Acp6;product=acid phosphatase 6%2C lysophosphatidic%2C transcript variant X2;transcript_id=XR_375566.5;extra_copy_number=0
CM058243.1	Liftoff	gene	95237606	95332361	.	-	.	ID=gene-Bcl9;Dbxref=GeneID:77578,MGI:MGI:1924828;Name=Bcl9;description=B cell CLL/lymphoma 9;gbkey=Gene;gene=Bcl9;gene_biotype=protein_coding;gene_synonym=2610202E01Rik,8030475K17Rik,A330041G23Rik,Gm130;coverage=1.0;sequence_ID=1.0;valid_ORFs=8;extra_copy_number=0;copy_num_ID=gene-Bcl9_0
CM058243.1	Liftoff	mRNA	95237606	95332361	.	-	.	ID=rna-XM_006502288.4;Parent=gene-Bcl9;Dbxref=GeneID:77578,GenBank:XM_006502288.4,MGI:MGI:1924828;Name=XM_006502288.4;gbkey=mRNA;gene=Bcl9;model_evidence=Supporting evidence includes similarity to: 5 mRNAs%2C 8 ESTs%2C 7 Proteins%2C 703 long SRA reads%2C and 100%25 coverage of the annotated genomic feature by RNAseq alignments%2C including 43 samples with support for all annotated introns;product=B cell CLL/lymphoma 9%2C transcript variant X1;transcript_id=XM_006502288.4;matches_ref_protein=True;valid_ORF=True;extra_copy_number=0
CM058243.1	Liftoff	exon	95237606	95239925	.	-	.	ID=exon-XM_006502288.4-10;Parent=rna-XM_006502288.4;Dbxref=GeneID:77578,GenBank:XM_006502288.4,MGI:MGI:1924828;gbkey=mRNA;gene=Bcl9;product=B cell CLL/lymphoma 9%2C transcript variant X1;transcript_id=XM_006502288.4;extra_copy_number=0
CM058243.1	Liftoff	exon	95241095	95241355	.	-	.	ID=exon-XM_006502288.4-9;Parent=rna-XM_006502288.4;Dbxref=GeneID:77578,GenBank:XM_006502288.4,MGI:MGI:1924828;gbkey=mRNA;gene=Bcl9;product=B cell CLL/lymphoma 9%2C transcript variant X1;transcript_id=XM_006502288.4;extra_copy_number=0
CM058243.1	Liftoff	exon	95242426	95244664	.	-	.	ID=exon-XM_006502288.4-8;Parent=rna-XM_006502288.4;Dbxref=GeneID:77578,GenBank:XM_006502288.4,MGI:MGI:1924828;gbkey=mRNA;gene=Bcl9;product=B cell CLL/lymphoma 9%2C transcript variant X1;transcript_id=XM_006502288.4;extra_copy_number=0
CM058243.1	Liftoff	exon	95246820	95246919	.	-	.	ID=exon-XM_006502288.4-7;Parent=rna-XM_006502288.4;Dbxref=GeneID:77578,GenBank:XM_006502288.4,MGI:MGI:1924828;gbkey=mRNA;gene=Bcl9;product=B cell CLL/lymphoma 9%2C transcript variant X1;transcript_id=XM_006502288.4;extra_copy_number=0
CM058243.1	Liftoff	exon	95247633	95247822	.	-	.	ID=exon-XM_006502288.4-6;Parent=rna-XM_006502288.4;Dbxref=GeneID:77578,GenBank:XM_006502288.4,MGI:MGI:1924828;gbkey=mRNA;gene=Bcl9;product=B cell CLL/lymphoma 9%2C transcript variant X1;transcript_id=XM_006502288.4;extra_copy_number=0
CM058243.1	Liftoff	exon	95249060	95249376	.	-	.	ID=exon-XM_006502288.4-5;Parent=rna-XM_006502288.4;Dbxref=GeneID:77578,GenBank:XM_006502288.4,MGI:MGI:1924828;gbkey=mRNA;gene=Bcl9;product=B cell CLL/lymphoma 9%2C transcript variant X1;transcript_id=XM_006502288.4;extra_copy_number=0
CM058243.1	Liftoff	exon	95250261	95250573	.	-	.	ID=exon-XM_006502288.4-4;Parent=rna-XM_006502288.4;Dbxref=GeneID:77578,GenBank:XM_006502288.4,MGI:MGI:1924828;gbkey=mRNA;gene=Bcl9;product=B cell CLL/lymphoma 9%2C transcript variant X1;transcript_id=XM_006502288.4;extra_copy_number=0
CM058243.1	Liftoff	exon	95255727	95255809	.	-	.	ID=exon-XM_006502288.4-3;Parent=rna-XM_006502288.4;Dbxref=GeneID:77578,GenBank:XM_006502288.4,MGI:MGI:1924828;gbkey=mRNA;gene=Bcl9;product=B cell CLL/lymphoma 9%2C transcript variant X1;transcript_id=XM_006502288.4;extra_copy_number=0
CM058243.1	Liftoff	exon	95257790	95257925	.	-	.	ID=exon-XM_006502288.4-2;Parent=rna-XM_006502288.4;Dbxref=GeneID:77578,GenBank:XM_006502288.4,MGI:MGI:1924828;gbkey=mRNA;gene=Bcl9;product=B cell CLL/lymphoma 9%2C transcript variant X1;transcript_id=XM_006502288.4;extra_copy_number=0
CM058243.1	Liftoff	exon	95331716	95332361	.	-	.	ID=exon-XM_006502288.4-1;Parent=rna-XM_006502288.4;Dbxref=GeneID:77578,GenBank:XM_006502288.4,MGI:MGI:1924828;gbkey=mRNA;gene=Bcl9;product=B cell CLL/lymphoma 9%2C transcript variant X1;transcript_id=XM_006502288.4;extra_copy_number=0
CM058243.1	Liftoff	CDS	95238808	95239925	.	-	.	ID=cds-XP_006502351.1;Parent=rna-XM_006502288.4;Dbxref=GeneID:77578,GenBank:XP_006502351.1,MGI:MGI:1924828;Name=XP_006502351.1;gbkey=CDS;gene=Bcl9;product=B-cell CLL/lymphoma 9 protein isoform X1;protein_id=XP_006502351.1;extra_copy_number=0
CM058243.1	Liftoff	CDS	95241095	95241355	.	-	.	ID=cds-XP_006502351.1;Parent=rna-XM_006502288.4;Dbxref=GeneID:77578,GenBank:XP_006502351.1,MGI:MGI:1924828;Name=XP_006502351.1;gbkey=CDS;gene=Bcl9;product=B-cell CLL/lymphoma 9 protein isoform X1;protein_id=XP_006502351.1;extra_copy_number=0
CM058243.1	Liftoff	CDS	95242426	95244664	.	-	.	ID=cds-XP_006502351.1;Parent=rna-XM_006502288.4;Dbxref=GeneID:77578,GenBank:XP_006502351.1,MGI:MGI:1924828;Name=XP_006502351.1;gbkey=CDS;gene=Bcl9;product=B-cell CLL/lymphoma 9 protein isoform X1;protein_id=XP_006502351.1;extra_copy_number=0
CM058243.1	Liftoff	CDS	95246820	95246919	.	-	.	ID=cds-XP_006502351.1;Parent=rna-XM_006502288.4;Dbxref=GeneID:77578,GenBank:XP_006502351.1,MGI:MGI:1924828;Name=XP_006502351.1;gbkey=CDS;gene=Bcl9;product=B-cell CLL/lymphoma 9 protein isoform X1;protein_id=XP_006502351.1;extra_copy_number=0
CM058243.1	Liftoff	CDS	95247633	95247822	.	-	.	ID=cds-XP_006502351.1;Parent=rna-XM_006502288.4;Dbxref=GeneID:77578,GenBank:XP_006502351.1,MGI:MGI:1924828;Name=XP_006502351.1;gbkey=CDS;gene=Bcl9;product=B-cell CLL/lymphoma 9 protein isoform X1;protein_id=XP_006502351.1;extra_copy_number=0
CM058243.1	Liftoff	CDS	95249060	95249376	.	-	.	ID=cds-XP_006502351.1;Parent=rna-XM_006502288.4;Dbxref=GeneID:77578,GenBank:XP_006502351.1,MGI:MGI:1924828;Name=XP_006502351.1;gbkey=CDS;gene=Bcl9;product=B-cell CLL/lymphoma 9 protein isoform X1;protein_id=XP_006502351.1;extra_copy_number=0
CM058243.1	Liftoff	CDS	95250261	95250313	.	-	.	ID=cds-XP_006502351.1;Parent=rna-XM_006502288.4;Dbxref=GeneID:77578,GenBank:XP_006502351.1,MGI:MGI:1924828;Name=XP_006502351.1;gbkey=CDS;gene=Bcl9;product=B-cell CLL/lymphoma 9 protein isoform X1;protein_id=XP_006502351.1;extra_copy_number=0
CM058243.1	Liftoff	mRNA	95237606	95261510	.	-	.	ID=rna-XM_006502289.5;Parent=gene-Bcl9;Dbxref=GeneID:77578,GenBank:XM_006502289.5,MGI:MGI:1924828;Name=XM_006502289.5;gbkey=mRNA;gene=Bcl9;model_evidence=Supporting evidence includes similarity to: 5 mRNAs%2C 9 ESTs%2C 7 Proteins%2C 477 long SRA reads%2C and 100%25 coverage of the annotated genomic feature by RNAseq alignments%2C including 28 samples with support for all annotated introns;product=B cell CLL/lymphoma 9%2C transcript variant X2;transcript_id=XM_006502289.5;matches_ref_protein=True;valid_ORF=True;extra_copy_number=0
CM058243.1	Liftoff	exon	95237606	95239925	.	-	.	ID=exon-XM_006502289.5-10;Parent=rna-XM_006502289.5;Dbxref=GeneID:77578,GenBank:XM_006502289.5,MGI:MGI:1924828;gbkey=mRNA;gene=Bcl9;product=B cell CLL/lymphoma 9%2C transcript variant X2;transcript_id=XM_006502289.5;extra_copy_number=0
CM058243.1	Liftoff	exon	95241095	95241355	.	-	.	ID=exon-XM_006502289.5-9;Parent=rna-XM_006502289.5;Dbxref=GeneID:77578,GenBank:XM_006502289.5,MGI:MGI:1924828;gbkey=mRNA;gene=Bcl9;product=B cell CLL/lymphoma 9%2C transcript variant X2;transcript_id=XM_006502289.5;extra_copy_number=0
CM058243.1	Liftoff	exon	95242426	95244664	.	-	.	ID=exon-XM_006502289.5-8;Parent=rna-XM_006502289.5;Dbxref=GeneID:77578,GenBank:XM_006502289.5,MGI:MGI:1924828;gbkey=mRNA;gene=Bcl9;product=B cell CLL/lymphoma 9%2C transcript variant X2;transcript_id=XM_006502289.5;extra_copy_number=0
CM058243.1	Liftoff	exon	95246820	95246919	.	-	.	ID=exon-XM_006502289.5-7;Parent=rna-XM_006502289.5;Dbxref=GeneID:77578,GenBank:XM_006502289.5,MGI:MGI:1924828;gbkey=mRNA;gene=Bcl9;product=B cell CLL/lymphoma 9%2C transcript variant X2;transcript_id=XM_006502289.5;extra_copy_number=0
CM058243.1	Liftoff	exon	95247633	95247822	.	-	.	ID=exon-XM_006502289.5-6;Parent=rna-XM_006502289.5;Dbxref=GeneID:77578,GenBank:XM_006502289.5,MGI:MGI:1924828;gbkey=mRNA;gene=Bcl9;product=B cell CLL/lymphoma 9%2C transcript variant X2;transcript_id=XM_006502289.5;extra_copy_number=0
CM058243.1	Liftoff	exon	95249060	95249376	.	-	.	ID=exon-XM_006502289.5-5;Parent=rna-XM_006502289.5;Dbxref=GeneID:77578,GenBank:XM_006502289.5,MGI:MGI:1924828;gbkey=mRNA;gene=Bcl9;product=B cell CLL/lymphoma 9%2C transcript variant X2;transcript_id=XM_006502289.5;extra_copy_number=0
CM058243.1	Liftoff	exon	95250261	95250573	.	-	.	ID=exon-XM_006502289.5-4;Parent=rna-XM_006502289.5;Dbxref=GeneID:77578,GenBank:XM_006502289.5,MGI:MGI:1924828;gbkey=mRNA;gene=Bcl9;product=B cell CLL/lymphoma 9%2C transcript variant X2;transcript_id=XM_006502289.5;extra_copy_number=0
CM058243.1	Liftoff	exon	95255727	95255809	.	-	.	ID=exon-XM_006502289.5-3;Parent=rna-XM_006502289.5;Dbxref=GeneID:77578,GenBank:XM_006502289.5,MGI:MGI:1924828;gbkey=mRNA;gene=Bcl9;product=B cell CLL/lymphoma 9%2C transcript variant X2;transcript_id=XM_006502289.5;extra_copy_number=0
CM058243.1	Liftoff	exon	95257790	95257925	.	-	.	ID=exon-XM_006502289.5-2;Parent=rna-XM_006502289.5;Dbxref=GeneID:77578,GenBank:XM_006502289.5,MGI:MGI:1924828;gbkey=mRNA;gene=Bcl9;product=B cell CLL/lymphoma 9%2C transcript variant X2;transcript_id=XM_006502289.5;extra_copy_number=0
CM058243.1	Liftoff	exon	95261423	95261510	.	-	.	ID=exon-XM_006502289.5-1;Parent=rna-XM_006502289.5;Dbxref=GeneID:77578,GenBank:XM_006502289.5,MGI:MGI:1924828;gbkey=mRNA;gene=Bcl9;product=B cell CLL/lymphoma 9%2C transcript variant X2;transcript_id=XM_006502289.5;extra_copy_number=0
CM058243.1	Liftoff	CDS	95238808	95239925	.	-	.	ID=cds-XP_006502352.1;Parent=rna-XM_006502289.5;Dbxref=GeneID:77578,GenBank:XP_006502352.1,MGI:MGI:1924828;Name=XP_006502352.1;gbkey=CDS;gene=Bcl9;product=B-cell CLL/lymphoma 9 protein isoform X1;protein_id=XP_006502352.1;extra_copy_number=0
CM058243.1	Liftoff	CDS	95241095	95241355	.	-	.	ID=cds-XP_006502352.1;Parent=rna-XM_006502289.5;Dbxref=GeneID:77578,GenBank:XP_006502352.1,MGI:MGI:1924828;Name=XP_006502352.1;gbkey=CDS;gene=Bcl9;product=B-cell CLL/lymphoma 9 protein isoform X1;protein_id=XP_006502352.1;extra_copy_number=0
CM058243.1	Liftoff	CDS	95242426	95244664	.	-	.	ID=cds-XP_006502352.1;Parent=rna-XM_006502289.5;Dbxref=GeneID:77578,GenBank:XP_006502352.1,MGI:MGI:1924828;Name=XP_006502352.1;gbkey=CDS;gene=Bcl9;product=B-cell CLL/lymphoma 9 protein isoform X1;protein_id=XP_006502352.1;extra_copy_number=0
CM058243.1	Liftoff	CDS	95246820	95246919	.	-	.	ID=cds-XP_006502352.1;Parent=rna-XM_006502289.5;Dbxref=GeneID:77578,GenBank:XP_006502352.1,MGI:MGI:1924828;Name=XP_006502352.1;gbkey=CDS;gene=Bcl9;product=B-cell CLL/lymphoma 9 protein isoform X1;protein_id=XP_006502352.1;extra_copy_number=0
CM058243.1	Liftoff	CDS	95247633	95247822	.	-	.	ID=cds-XP_006502352.1;Parent=rna-XM_006502289.5;Dbxref=GeneID:77578,GenBank:XP_006502352.1,MGI:MGI:1924828;Name=XP_006502352.1;gbkey=CDS;gene=Bcl9;product=B-cell CLL/lymphoma 9 protein isoform X1;protein_id=XP_006502352.1;extra_copy_number=0
CM058243.1	Liftoff	CDS	95249060	95249376	.	-	.	ID=cds-XP_006502352.1;Parent=rna-XM_006502289.5;Dbxref=GeneID:77578,GenBank:XP_006502352.1,MGI:MGI:1924828;Name=XP_006502352.1;gbkey=CDS;gene=Bcl9;product=B-cell CLL/lymphoma 9 protein isoform X1;protein_id=XP_006502352.1;extra_copy_number=0
CM058243.1	Liftoff	CDS	95250261	95250313	.	-	.	ID=cds-XP_006502352.1;Parent=rna-XM_006502289.5;Dbxref=GeneID:77578,GenBank:XP_006502352.1,MGI:MGI:1924828;Name=XP_006502352.1;gbkey=CDS;gene=Bcl9;product=B-cell CLL/lymphoma 9 protein isoform X1;protein_id=XP_006502352.1;extra_copy_number=0
CM058243.1	Liftoff	mRNA	95237606	95267415	.	-	.	ID=rna-XM_006502290.4;Parent=gene-Bcl9;Dbxref=GeneID:77578,GenBank:XM_006502290.4,MGI:MGI:1924828;Name=XM_006502290.4;gbkey=mRNA;gene=Bcl9;model_evidence=Supporting evidence includes similarity to: 7 mRNAs%2C 10 ESTs%2C 7 Proteins%2C 494 long SRA reads%2C and 97%25 coverage of the annotated genomic feature by RNAseq alignments%2C including 14 samples with support for all annotated introns;product=B cell CLL/lymphoma 9%2C transcript variant X3;transcript_id=XM_006502290.4;matches_ref_protein=True;valid_ORF=True;extra_copy_number=0
CM058243.1	Liftoff	exon	95237606	95239925	.	-	.	ID=exon-XM_006502290.4-10;Parent=rna-XM_006502290.4;Dbxref=GeneID:77578,GenBank:XM_006502290.4,MGI:MGI:1924828;gbkey=mRNA;gene=Bcl9;product=B cell CLL/lymphoma 9%2C transcript variant X3;transcript_id=XM_006502290.4;extra_copy_number=0
CM058243.1	Liftoff	exon	95241095	95241355	.	-	.	ID=exon-XM_006502290.4-9;Parent=rna-XM_006502290.4;Dbxref=GeneID:77578,GenBank:XM_006502290.4,MGI:MGI:1924828;gbkey=mRNA;gene=Bcl9;product=B cell CLL/lymphoma 9%2C transcript variant X3;transcript_id=XM_006502290.4;extra_copy_number=0
CM058243.1	Liftoff	exon	95242426	95244664	.	-	.	ID=exon-XM_006502290.4-8;Parent=rna-XM_006502290.4;Dbxref=GeneID:77578,GenBank:XM_006502290.4,MGI:MGI:1924828;gbkey=mRNA;gene=Bcl9;product=B cell CLL/lymphoma 9%2C transcript variant X3;transcript_id=XM_006502290.4;extra_copy_number=0
CM058243.1	Liftoff	exon	95246820	95246919	.	-	.	ID=exon-XM_006502290.4-7;Parent=rna-XM_006502290.4;Dbxref=GeneID:77578,GenBank:XM_006502290.4,MGI:MGI:1924828;gbkey=mRNA;gene=Bcl9;product=B cell CLL/lymphoma 9%2C transcript variant X3;transcript_id=XM_006502290.4;extra_copy_number=0
CM058243.1	Liftoff	exon	95247633	95247822	.	-	.	ID=exon-XM_006502290.4-6;Parent=rna-XM_006502290.4;Dbxref=GeneID:77578,GenBank:XM_006502290.4,MGI:MGI:1924828;gbkey=mRNA;gene=Bcl9;product=B cell CLL/lymphoma 9%2C transcript variant X3;transcript_id=XM_006502290.4;extra_copy_number=0
CM058243.1	Liftoff	exon	95249060	95249376	.	-	.	ID=exon-XM_006502290.4-5;Parent=rna-XM_006502290.4;Dbxref=GeneID:77578,GenBank:XM_006502290.4,MGI:MGI:1924828;gbkey=mRNA;gene=Bcl9;product=B cell CLL/lymphoma 9%2C transcript variant X3;transcript_id=XM_006502290.4;extra_copy_number=0
CM058243.1	Liftoff	exon	95250261	95250573	.	-	.	ID=exon-XM_006502290.4-4;Parent=rna-XM_006502290.4;Dbxref=GeneID:77578,GenBank:XM_006502290.4,MGI:MGI:1924828;gbkey=mRNA;gene=Bcl9;product=B cell CLL/lymphoma 9%2C transcript variant X3;transcript_id=XM_006502290.4;extra_copy_number=0
CM058243.1	Liftoff	exon	95255727	95255809	.	-	.	ID=exon-XM_006502290.4-3;Parent=rna-XM_006502290.4;Dbxref=GeneID:77578,GenBank:XM_006502290.4,MGI:MGI:1924828;gbkey=mRNA;gene=Bcl9;product=B cell CLL/lymphoma 9%2C transcript variant X3;transcript_id=XM_006502290.4;extra_copy_number=0
CM058243.1	Liftoff	exon	95257790	95257925	.	-	.	ID=exon-XM_006502290.4-2;Parent=rna-XM_006502290.4;Dbxref=GeneID:77578,GenBank:XM_006502290.4,MGI:MGI:1924828;gbkey=mRNA;gene=Bcl9;product=B cell CLL/lymphoma 9%2C transcript variant X3;transcript_id=XM_006502290.4;extra_copy_number=0
CM058243.1	Liftoff	exon	95262140	95267415	.	-	.	ID=exon-XM_006502290.4-1;Parent=rna-XM_006502290.4;Dbxref=GeneID:77578,GenBank:XM_006502290.4,MGI:MGI:1924828;gbkey=mRNA;gene=Bcl9;product=B cell CLL/lymphoma 9%2C transcript variant X3;transcript_id=XM_006502290.4;extra_copy_number=0
CM058243.1	Liftoff	CDS	95238808	95239925	.	-	.	ID=cds-XP_006502353.1;Parent=rna-XM_006502290.4;Dbxref=GeneID:77578,GenBank:XP_006502353.1,MGI:MGI:1924828;Name=XP_006502353.1;gbkey=CDS;gene=Bcl9;product=B-cell CLL/lymphoma 9 protein isoform X1;protein_id=XP_006502353.1;extra_copy_number=0
CM058243.1	Liftoff	CDS	95241095	95241355	.	-	.	ID=cds-XP_006502353.1;Parent=rna-XM_006502290.4;Dbxref=GeneID:77578,GenBank:XP_006502353.1,MGI:MGI:1924828;Name=XP_006502353.1;gbkey=CDS;gene=Bcl9;product=B-cell CLL/lymphoma 9 protein isoform X1;protein_id=XP_006502353.1;extra_copy_number=0
CM058243.1	Liftoff	CDS	95242426	95244664	.	-	.	ID=cds-XP_006502353.1;Parent=rna-XM_006502290.4;Dbxref=GeneID:77578,GenBank:XP_006502353.1,MGI:MGI:1924828;Name=XP_006502353.1;gbkey=CDS;gene=Bcl9;product=B-cell CLL/lymphoma 9 protein isoform X1;protein_id=XP_006502353.1;extra_copy_number=0
CM058243.1	Liftoff	CDS	95246820	95246919	.	-	.	ID=cds-XP_006502353.1;Parent=rna-XM_006502290.4;Dbxref=GeneID:77578,GenBank:XP_006502353.1,MGI:MGI:1924828;Name=XP_006502353.1;gbkey=CDS;gene=Bcl9;product=B-cell CLL/lymphoma 9 protein isoform X1;protein_id=XP_006502353.1;extra_copy_number=0
CM058243.1	Liftoff	CDS	95247633	95247822	.	-	.	ID=cds-XP_006502353.1;Parent=rna-XM_006502290.4;Dbxref=GeneID:77578,GenBank:XP_006502353.1,MGI:MGI:1924828;Name=XP_006502353.1;gbkey=CDS;gene=Bcl9;product=B-cell CLL/lymphoma 9 protein isoform X1;protein_id=XP_006502353.1;extra_copy_number=0
CM058243.1	Liftoff	CDS	95249060	95249376	.	-	.	ID=cds-XP_006502353.1;Parent=rna-XM_006502290.4;Dbxref=GeneID:77578,GenBank:XP_006502353.1,MGI:MGI:1924828;Name=XP_006502353.1;gbkey=CDS;gene=Bcl9;product=B-cell CLL/lymphoma 9 protein isoform X1;protein_id=XP_006502353.1;extra_copy_number=0
CM058243.1	Liftoff	CDS	95250261	95250313	.	-	.	ID=cds-XP_006502353.1;Parent=rna-XM_006502290.4;Dbxref=GeneID:77578,GenBank:XP_006502353.1,MGI:MGI:1924828;Name=XP_006502353.1;gbkey=CDS;gene=Bcl9;product=B-cell CLL/lymphoma 9 protein isoform X1;protein_id=XP_006502353.1;extra_copy_number=0
CM058243.1	Liftoff	mRNA	95237606	95261587	.	-	.	ID=rna-XM_006502292.5;Parent=gene-Bcl9;Dbxref=GeneID:77578,GenBank:XM_006502292.5,MGI:MGI:1924828;Name=XM_006502292.5;gbkey=mRNA;gene=Bcl9;model_evidence=Supporting evidence includes similarity to: 3 mRNAs%2C 15 ESTs%2C 1 Protein%2C 431 long SRA reads%2C and 99%25 coverage of the annotated genomic feature by RNAseq alignments%2C including 41 samples with support for all annotated introns;product=B cell CLL/lymphoma 9%2C transcript variant X6;transcript_id=XM_006502292.5;matches_ref_protein=True;valid_ORF=True;extra_copy_number=0
CM058243.1	Liftoff	exon	95237606	95239925	.	-	.	ID=exon-XM_006502292.5-10;Parent=rna-XM_006502292.5;Dbxref=GeneID:77578,GenBank:XM_006502292.5,MGI:MGI:1924828;gbkey=mRNA;gene=Bcl9;product=B cell CLL/lymphoma 9%2C transcript variant X6;transcript_id=XM_006502292.5;extra_copy_number=0
CM058243.1	Liftoff	exon	95241095	95241355	.	-	.	ID=exon-XM_006502292.5-9;Parent=rna-XM_006502292.5;Dbxref=GeneID:77578,GenBank:XM_006502292.5,MGI:MGI:1924828;gbkey=mRNA;gene=Bcl9;product=B cell CLL/lymphoma 9%2C transcript variant X6;transcript_id=XM_006502292.5;extra_copy_number=0
CM058243.1	Liftoff	exon	95242426	95244664	.	-	.	ID=exon-XM_006502292.5-8;Parent=rna-XM_006502292.5;Dbxref=GeneID:77578,GenBank:XM_006502292.5,MGI:MGI:1924828;gbkey=mRNA;gene=Bcl9;product=B cell CLL/lymphoma 9%2C transcript variant X6;transcript_id=XM_006502292.5;extra_copy_number=0
CM058243.1	Liftoff	exon	95246820	95246919	.	-	.	ID=exon-XM_006502292.5-7;Parent=rna-XM_006502292.5;Dbxref=GeneID:77578,GenBank:XM_006502292.5,MGI:MGI:1924828;gbkey=mRNA;gene=Bcl9;product=B cell CLL/lymphoma 9%2C transcript variant X6;transcript_id=XM_006502292.5;extra_copy_number=0
CM058243.1	Liftoff	exon	95247633	95247822	.	-	.	ID=exon-XM_006502292.5-6;Parent=rna-XM_006502292.5;Dbxref=GeneID:77578,GenBank:XM_006502292.5,MGI:MGI:1924828;gbkey=mRNA;gene=Bcl9;product=B cell CLL/lymphoma 9%2C transcript variant X6;transcript_id=XM_006502292.5;extra_copy_number=0
CM058243.1	Liftoff	exon	95249282	95249376	.	-	.	ID=exon-XM_006502292.5-5;Parent=rna-XM_006502292.5;Dbxref=GeneID:77578,GenBank:XM_006502292.5,MGI:MGI:1924828;gbkey=mRNA;gene=Bcl9;product=B cell CLL/lymphoma 9%2C transcript variant X6;transcript_id=XM_006502292.5;extra_copy_number=0
CM058243.1	Liftoff	exon	95250261	95250573	.	-	.	ID=exon-XM_006502292.5-4;Parent=rna-XM_006502292.5;Dbxref=GeneID:77578,GenBank:XM_006502292.5,MGI:MGI:1924828;gbkey=mRNA;gene=Bcl9;product=B cell CLL/lymphoma 9%2C transcript variant X6;transcript_id=XM_006502292.5;extra_copy_number=0
CM058243.1	Liftoff	exon	95255727	95255809	.	-	.	ID=exon-XM_006502292.5-3;Parent=rna-XM_006502292.5;Dbxref=GeneID:77578,GenBank:XM_006502292.5,MGI:MGI:1924828;gbkey=mRNA;gene=Bcl9;product=B cell CLL/lymphoma 9%2C transcript variant X6;transcript_id=XM_006502292.5;extra_copy_number=0
CM058243.1	Liftoff	exon	95257790	95257925	.	-	.	ID=exon-XM_006502292.5-2;Parent=rna-XM_006502292.5;Dbxref=GeneID:77578,GenBank:XM_006502292.5,MGI:MGI:1924828;gbkey=mRNA;gene=Bcl9;product=B cell CLL/lymphoma 9%2C transcript variant X6;transcript_id=XM_006502292.5;extra_copy_number=0
CM058243.1	Liftoff	exon	95261166	95261587	.	-	.	ID=exon-XM_006502292.5-1;Parent=rna-XM_006502292.5;Dbxref=GeneID:77578,GenBank:XM_006502292.5,MGI:MGI:1924828;gbkey=mRNA;gene=Bcl9;product=B cell CLL/lymphoma 9%2C transcript variant X6;transcript_id=XM_006502292.5;extra_copy_number=0
CM058243.1	Liftoff	CDS	95238808	95239925	.	-	.	ID=cds-XP_006502355.1;Parent=rna-XM_006502292.5;Dbxref=GeneID:77578,GenBank:XP_006502355.1,MGI:MGI:1924828;Name=XP_006502355.1;gbkey=CDS;gene=Bcl9;product=B-cell CLL/lymphoma 9 protein isoform X3;protein_id=XP_006502355.1;extra_copy_number=0
CM058243.1	Liftoff	CDS	95241095	95241355	.	-	.	ID=cds-XP_006502355.1;Parent=rna-XM_006502292.5;Dbxref=GeneID:77578,GenBank:XP_006502355.1,MGI:MGI:1924828;Name=XP_006502355.1;gbkey=CDS;gene=Bcl9;product=B-cell CLL/lymphoma 9 protein isoform X3;protein_id=XP_006502355.1;extra_copy_number=0
CM058243.1	Liftoff	CDS	95242426	95244664	.	-	.	ID=cds-XP_006502355.1;Parent=rna-XM_006502292.5;Dbxref=GeneID:77578,GenBank:XP_006502355.1,MGI:MGI:1924828;Name=XP_006502355.1;gbkey=CDS;gene=Bcl9;product=B-cell CLL/lymphoma 9 protein isoform X3;protein_id=XP_006502355.1;extra_copy_number=0
CM058243.1	Liftoff	CDS	95246820	95246919	.	-	.	ID=cds-XP_006502355.1;Parent=rna-XM_006502292.5;Dbxref=GeneID:77578,GenBank:XP_006502355.1,MGI:MGI:1924828;Name=XP_006502355.1;gbkey=CDS;gene=Bcl9;product=B-cell CLL/lymphoma 9 protein isoform X3;protein_id=XP_006502355.1;extra_copy_number=0
CM058243.1	Liftoff	CDS	95247633	95247822	.	-	.	ID=cds-XP_006502355.1;Parent=rna-XM_006502292.5;Dbxref=GeneID:77578,GenBank:XP_006502355.1,MGI:MGI:1924828;Name=XP_006502355.1;gbkey=CDS;gene=Bcl9;product=B-cell CLL/lymphoma 9 protein isoform X3;protein_id=XP_006502355.1;extra_copy_number=0
CM058243.1	Liftoff	CDS	95249282	95249376	.	-	.	ID=cds-XP_006502355.1;Parent=rna-XM_006502292.5;Dbxref=GeneID:77578,GenBank:XP_006502355.1,MGI:MGI:1924828;Name=XP_006502355.1;gbkey=CDS;gene=Bcl9;product=B-cell CLL/lymphoma 9 protein isoform X3;protein_id=XP_006502355.1;extra_copy_number=0
CM058243.1	Liftoff	CDS	95250261	95250313	.	-	.	ID=cds-XP_006502355.1;Parent=rna-XM_006502292.5;Dbxref=GeneID:77578,GenBank:XP_006502355.1,MGI:MGI:1924828;Name=XP_006502355.1;gbkey=CDS;gene=Bcl9;product=B-cell CLL/lymphoma 9 protein isoform X3;protein_id=XP_006502355.1;extra_copy_number=0
CM058243.1	Liftoff	mRNA	95237606	95332239	.	-	.	ID=rna-XM_030252892.2;Parent=gene-Bcl9;Dbxref=GeneID:77578,GenBank:XM_030252892.2,MGI:MGI:1924828;Name=XM_030252892.2;gbkey=mRNA;gene=Bcl9;model_evidence=Supporting evidence includes similarity to: 3 mRNAs%2C 8 ESTs%2C 1 Protein%2C 507 long SRA reads%2C and 100%25 coverage of the annotated genomic feature by RNAseq alignments%2C including 35 samples with support for all annotated introns;product=B cell CLL/lymphoma 9%2C transcript variant X5;transcript_id=XM_030252892.2;matches_ref_protein=True;valid_ORF=True;extra_copy_number=0
CM058243.1	Liftoff	exon	95237606	95239925	.	-	.	ID=exon-XM_030252892.2-10;Parent=rna-XM_030252892.2;Dbxref=GeneID:77578,GenBank:XM_030252892.2,MGI:MGI:1924828;gbkey=mRNA;gene=Bcl9;product=B cell CLL/lymphoma 9%2C transcript variant X5;transcript_id=XM_030252892.2;extra_copy_number=0
CM058243.1	Liftoff	exon	95241095	95241355	.	-	.	ID=exon-XM_030252892.2-9;Parent=rna-XM_030252892.2;Dbxref=GeneID:77578,GenBank:XM_030252892.2,MGI:MGI:1924828;gbkey=mRNA;gene=Bcl9;product=B cell CLL/lymphoma 9%2C transcript variant X5;transcript_id=XM_030252892.2;extra_copy_number=0
CM058243.1	Liftoff	exon	95242426	95244664	.	-	.	ID=exon-XM_030252892.2-8;Parent=rna-XM_030252892.2;Dbxref=GeneID:77578,GenBank:XM_030252892.2,MGI:MGI:1924828;gbkey=mRNA;gene=Bcl9;product=B cell CLL/lymphoma 9%2C transcript variant X5;transcript_id=XM_030252892.2;extra_copy_number=0
CM058243.1	Liftoff	exon	95246820	95246919	.	-	.	ID=exon-XM_030252892.2-7;Parent=rna-XM_030252892.2;Dbxref=GeneID:77578,GenBank:XM_030252892.2,MGI:MGI:1924828;gbkey=mRNA;gene=Bcl9;product=B cell CLL/lymphoma 9%2C transcript variant X5;transcript_id=XM_030252892.2;extra_copy_number=0
CM058243.1	Liftoff	exon	95247633	95247822	.	-	.	ID=exon-XM_030252892.2-6;Parent=rna-XM_030252892.2;Dbxref=GeneID:77578,GenBank:XM_030252892.2,MGI:MGI:1924828;gbkey=mRNA;gene=Bcl9;product=B cell CLL/lymphoma 9%2C transcript variant X5;transcript_id=XM_030252892.2;extra_copy_number=0
CM058243.1	Liftoff	exon	95249282	95249376	.	-	.	ID=exon-XM_030252892.2-5;Parent=rna-XM_030252892.2;Dbxref=GeneID:77578,GenBank:XM_030252892.2,MGI:MGI:1924828;gbkey=mRNA;gene=Bcl9;product=B cell CLL/lymphoma 9%2C transcript variant X5;transcript_id=XM_030252892.2;extra_copy_number=0
CM058243.1	Liftoff	exon	95250261	95250573	.	-	.	ID=exon-XM_030252892.2-4;Parent=rna-XM_030252892.2;Dbxref=GeneID:77578,GenBank:XM_030252892.2,MGI:MGI:1924828;gbkey=mRNA;gene=Bcl9;product=B cell CLL/lymphoma 9%2C transcript variant X5;transcript_id=XM_030252892.2;extra_copy_number=0
CM058243.1	Liftoff	exon	95255727	95255809	.	-	.	ID=exon-XM_030252892.2-3;Parent=rna-XM_030252892.2;Dbxref=GeneID:77578,GenBank:XM_030252892.2,MGI:MGI:1924828;gbkey=mRNA;gene=Bcl9;product=B cell CLL/lymphoma 9%2C transcript variant X5;transcript_id=XM_030252892.2;extra_copy_number=0
CM058243.1	Liftoff	exon	95257790	95257925	.	-	.	ID=exon-XM_030252892.2-2;Parent=rna-XM_030252892.2;Dbxref=GeneID:77578,GenBank:XM_030252892.2,MGI:MGI:1924828;gbkey=mRNA;gene=Bcl9;product=B cell CLL/lymphoma 9%2C transcript variant X5;transcript_id=XM_030252892.2;extra_copy_number=0
CM058243.1	Liftoff	exon	95331716	95332239	.	-	.	ID=exon-XM_030252892.2-1;Parent=rna-XM_030252892.2;Dbxref=GeneID:77578,GenBank:XM_030252892.2,MGI:MGI:1924828;gbkey=mRNA;gene=Bcl9;product=B cell CLL/lymphoma 9%2C transcript variant X5;transcript_id=XM_030252892.2;extra_copy_number=0
CM058243.1	Liftoff	CDS	95238808	95239925	.	-	.	ID=cds-XP_030108752.1;Parent=rna-XM_030252892.2;Dbxref=GeneID:77578,GenBank:XP_030108752.1,MGI:MGI:1924828;Name=XP_030108752.1;gbkey=CDS;gene=Bcl9;product=B-cell CLL/lymphoma 9 protein isoform X3;protein_id=XP_030108752.1;extra_copy_number=0
CM058243.1	Liftoff	CDS	95241095	95241355	.	-	.	ID=cds-XP_030108752.1;Parent=rna-XM_030252892.2;Dbxref=GeneID:77578,GenBank:XP_030108752.1,MGI:MGI:1924828;Name=XP_030108752.1;gbkey=CDS;gene=Bcl9;product=B-cell CLL/lymphoma 9 protein isoform X3;protein_id=XP_030108752.1;extra_copy_number=0
CM058243.1	Liftoff	CDS	95242426	95244664	.	-	.	ID=cds-XP_030108752.1;Parent=rna-XM_030252892.2;Dbxref=GeneID:77578,GenBank:XP_030108752.1,MGI:MGI:1924828;Name=XP_030108752.1;gbkey=CDS;gene=Bcl9;product=B-cell CLL/lymphoma 9 protein isoform X3;protein_id=XP_030108752.1;extra_copy_number=0
CM058243.1	Liftoff	CDS	95246820	95246919	.	-	.	ID=cds-XP_030108752.1;Parent=rna-XM_030252892.2;Dbxref=GeneID:77578,GenBank:XP_030108752.1,MGI:MGI:1924828;Name=XP_030108752.1;gbkey=CDS;gene=Bcl9;product=B-cell CLL/lymphoma 9 protein isoform X3;protein_id=XP_030108752.1;extra_copy_number=0
CM058243.1	Liftoff	CDS	95247633	95247822	.	-	.	ID=cds-XP_030108752.1;Parent=rna-XM_030252892.2;Dbxref=GeneID:77578,GenBank:XP_030108752.1,MGI:MGI:1924828;Name=XP_030108752.1;gbkey=CDS;gene=Bcl9;product=B-cell CLL/lymphoma 9 protein isoform X3;protein_id=XP_030108752.1;extra_copy_number=0
CM058243.1	Liftoff	CDS	95249282	95249376	.	-	.	ID=cds-XP_030108752.1;Parent=rna-XM_030252892.2;Dbxref=GeneID:77578,GenBank:XP_030108752.1,MGI:MGI:1924828;Name=XP_030108752.1;gbkey=CDS;gene=Bcl9;product=B-cell CLL/lymphoma 9 protein isoform X3;protein_id=XP_030108752.1;extra_copy_number=0
CM058243.1	Liftoff	CDS	95250261	95250313	.	-	.	ID=cds-XP_030108752.1;Parent=rna-XM_030252892.2;Dbxref=GeneID:77578,GenBank:XP_030108752.1,MGI:MGI:1924828;Name=XP_030108752.1;gbkey=CDS;gene=Bcl9;product=B-cell CLL/lymphoma 9 protein isoform X3;protein_id=XP_030108752.1;extra_copy_number=0
CM058243.1	Liftoff	mRNA	95237606	95267414	.	-	.	ID=rna-XM_036163404.1;Parent=gene-Bcl9;Dbxref=GeneID:77578,GenBank:XM_036163404.1,MGI:MGI:1924828;Name=XM_036163404.1;gbkey=mRNA;gene=Bcl9;model_evidence=Supporting evidence includes similarity to: 5 mRNAs%2C 10 ESTs%2C 1 Protein%2C 440 long SRA reads%2C and 97%25 coverage of the annotated genomic feature by RNAseq alignments%2C including 13 samples with support for all annotated introns;product=B cell CLL/lymphoma 9%2C transcript variant X7;transcript_id=XM_036163404.1;matches_ref_protein=True;valid_ORF=True;extra_copy_number=0
CM058243.1	Liftoff	exon	95237606	95239925	.	-	.	ID=exon-XM_036163404.1-10;Parent=rna-XM_036163404.1;Dbxref=GeneID:77578,GenBank:XM_036163404.1,MGI:MGI:1924828;gbkey=mRNA;gene=Bcl9;product=B cell CLL/lymphoma 9%2C transcript variant X7;transcript_id=XM_036163404.1;extra_copy_number=0
CM058243.1	Liftoff	exon	95241095	95241355	.	-	.	ID=exon-XM_036163404.1-9;Parent=rna-XM_036163404.1;Dbxref=GeneID:77578,GenBank:XM_036163404.1,MGI:MGI:1924828;gbkey=mRNA;gene=Bcl9;product=B cell CLL/lymphoma 9%2C transcript variant X7;transcript_id=XM_036163404.1;extra_copy_number=0
CM058243.1	Liftoff	exon	95242426	95244664	.	-	.	ID=exon-XM_036163404.1-8;Parent=rna-XM_036163404.1;Dbxref=GeneID:77578,GenBank:XM_036163404.1,MGI:MGI:1924828;gbkey=mRNA;gene=Bcl9;product=B cell CLL/lymphoma 9%2C transcript variant X7;transcript_id=XM_036163404.1;extra_copy_number=0
CM058243.1	Liftoff	exon	95246820	95246919	.	-	.	ID=exon-XM_036163404.1-7;Parent=rna-XM_036163404.1;Dbxref=GeneID:77578,GenBank:XM_036163404.1,MGI:MGI:1924828;gbkey=mRNA;gene=Bcl9;product=B cell CLL/lymphoma 9%2C transcript variant X7;transcript_id=XM_036163404.1;extra_copy_number=0
CM058243.1	Liftoff	exon	95247633	95247822	.	-	.	ID=exon-XM_036163404.1-6;Parent=rna-XM_036163404.1;Dbxref=GeneID:77578,GenBank:XM_036163404.1,MGI:MGI:1924828;gbkey=mRNA;gene=Bcl9;product=B cell CLL/lymphoma 9%2C transcript variant X7;transcript_id=XM_036163404.1;extra_copy_number=0
CM058243.1	Liftoff	exon	95249282	95249376	.	-	.	ID=exon-XM_036163404.1-5;Parent=rna-XM_036163404.1;Dbxref=GeneID:77578,GenBank:XM_036163404.1,MGI:MGI:1924828;gbkey=mRNA;gene=Bcl9;product=B cell CLL/lymphoma 9%2C transcript variant X7;transcript_id=XM_036163404.1;extra_copy_number=0
CM058243.1	Liftoff	exon	95250261	95250573	.	-	.	ID=exon-XM_036163404.1-4;Parent=rna-XM_036163404.1;Dbxref=GeneID:77578,GenBank:XM_036163404.1,MGI:MGI:1924828;gbkey=mRNA;gene=Bcl9;product=B cell CLL/lymphoma 9%2C transcript variant X7;transcript_id=XM_036163404.1;extra_copy_number=0
CM058243.1	Liftoff	exon	95255727	95255809	.	-	.	ID=exon-XM_036163404.1-3;Parent=rna-XM_036163404.1;Dbxref=GeneID:77578,GenBank:XM_036163404.1,MGI:MGI:1924828;gbkey=mRNA;gene=Bcl9;product=B cell CLL/lymphoma 9%2C transcript variant X7;transcript_id=XM_036163404.1;extra_copy_number=0
CM058243.1	Liftoff	exon	95257790	95257925	.	-	.	ID=exon-XM_036163404.1-2;Parent=rna-XM_036163404.1;Dbxref=GeneID:77578,GenBank:XM_036163404.1,MGI:MGI:1924828;gbkey=mRNA;gene=Bcl9;product=B cell CLL/lymphoma 9%2C transcript variant X7;transcript_id=XM_036163404.1;extra_copy_number=0
CM058243.1	Liftoff	exon	95262140	95267414	.	-	.	ID=exon-XM_036163404.1-1;Parent=rna-XM_036163404.1;Dbxref=GeneID:77578,GenBank:XM_036163404.1,MGI:MGI:1924828;gbkey=mRNA;gene=Bcl9;product=B cell CLL/lymphoma 9%2C transcript variant X7;transcript_id=XM_036163404.1;extra_copy_number=0
CM058243.1	Liftoff	CDS	95238808	95239925	.	-	.	ID=cds-XP_036019297.1;Parent=rna-XM_036163404.1;Dbxref=GeneID:77578,GenBank:XP_036019297.1,MGI:MGI:1924828;Name=XP_036019297.1;gbkey=CDS;gene=Bcl9;product=B-cell CLL/lymphoma 9 protein isoform X3;protein_id=XP_036019297.1;extra_copy_number=0
CM058243.1	Liftoff	CDS	95241095	95241355	.	-	.	ID=cds-XP_036019297.1;Parent=rna-XM_036163404.1;Dbxref=GeneID:77578,GenBank:XP_036019297.1,MGI:MGI:1924828;Name=XP_036019297.1;gbkey=CDS;gene=Bcl9;product=B-cell CLL/lymphoma 9 protein isoform X3;protein_id=XP_036019297.1;extra_copy_number=0
CM058243.1	Liftoff	CDS	95242426	95244664	.	-	.	ID=cds-XP_036019297.1;Parent=rna-XM_036163404.1;Dbxref=GeneID:77578,GenBank:XP_036019297.1,MGI:MGI:1924828;Name=XP_036019297.1;gbkey=CDS;gene=Bcl9;product=B-cell CLL/lymphoma 9 protein isoform X3;protein_id=XP_036019297.1;extra_copy_number=0
CM058243.1	Liftoff	CDS	95246820	95246919	.	-	.	ID=cds-XP_036019297.1;Parent=rna-XM_036163404.1;Dbxref=GeneID:77578,GenBank:XP_036019297.1,MGI:MGI:1924828;Name=XP_036019297.1;gbkey=CDS;gene=Bcl9;product=B-cell CLL/lymphoma 9 protein isoform X3;protein_id=XP_036019297.1;extra_copy_number=0
CM058243.1	Liftoff	CDS	95247633	95247822	.	-	.	ID=cds-XP_036019297.1;Parent=rna-XM_036163404.1;Dbxref=GeneID:77578,GenBank:XP_036019297.1,MGI:MGI:1924828;Name=XP_036019297.1;gbkey=CDS;gene=Bcl9;product=B-cell CLL/lymphoma 9 protein isoform X3;protein_id=XP_036019297.1;extra_copy_number=0
CM058243.1	Liftoff	CDS	95249282	95249376	.	-	.	ID=cds-XP_036019297.1;Parent=rna-XM_036163404.1;Dbxref=GeneID:77578,GenBank:XP_036019297.1,MGI:MGI:1924828;Name=XP_036019297.1;gbkey=CDS;gene=Bcl9;product=B-cell CLL/lymphoma 9 protein isoform X3;protein_id=XP_036019297.1;extra_copy_number=0
CM058243.1	Liftoff	CDS	95250261	95250313	.	-	.	ID=cds-XP_036019297.1;Parent=rna-XM_036163404.1;Dbxref=GeneID:77578,GenBank:XP_036019297.1,MGI:MGI:1924828;Name=XP_036019297.1;gbkey=CDS;gene=Bcl9;product=B-cell CLL/lymphoma 9 protein isoform X3;protein_id=XP_036019297.1;extra_copy_number=0
CM058243.1	Liftoff	mRNA	95237610	95261312	.	-	.	ID=rna-NM_029933.4;Parent=gene-Bcl9;Dbxref=GeneID:77578,GenBank:NM_029933.4,MGI:MGI:1924828;Name=NM_029933.4;gbkey=mRNA;gene=Bcl9;product=B cell CLL/lymphoma 9;tag=RefSeq Select;transcript_id=NM_029933.4;matches_ref_protein=True;valid_ORF=True;extra_copy_number=0
CM058243.1	Liftoff	exon	95237610	95239925	.	-	.	ID=exon-NM_029933.4-10;Parent=rna-NM_029933.4;Dbxref=GeneID:77578,GenBank:NM_029933.4,MGI:MGI:1924828;gbkey=mRNA;gene=Bcl9;product=B cell CLL/lymphoma 9;tag=RefSeq Select;transcript_id=NM_029933.4;extra_copy_number=0
CM058243.1	Liftoff	exon	95241095	95241355	.	-	.	ID=exon-NM_029933.4-9;Parent=rna-NM_029933.4;Dbxref=GeneID:77578,GenBank:NM_029933.4,MGI:MGI:1924828;gbkey=mRNA;gene=Bcl9;product=B cell CLL/lymphoma 9;tag=RefSeq Select;transcript_id=NM_029933.4;extra_copy_number=0
CM058243.1	Liftoff	exon	95242426	95244664	.	-	.	ID=exon-NM_029933.4-8;Parent=rna-NM_029933.4;Dbxref=GeneID:77578,GenBank:NM_029933.4,MGI:MGI:1924828;gbkey=mRNA;gene=Bcl9;product=B cell CLL/lymphoma 9;tag=RefSeq Select;transcript_id=NM_029933.4;extra_copy_number=0
CM058243.1	Liftoff	exon	95246820	95246919	.	-	.	ID=exon-NM_029933.4-7;Parent=rna-NM_029933.4;Dbxref=GeneID:77578,GenBank:NM_029933.4,MGI:MGI:1924828;gbkey=mRNA;gene=Bcl9;product=B cell CLL/lymphoma 9;tag=RefSeq Select;transcript_id=NM_029933.4;extra_copy_number=0
CM058243.1	Liftoff	exon	95247633	95247822	.	-	.	ID=exon-NM_029933.4-6;Parent=rna-NM_029933.4;Dbxref=GeneID:77578,GenBank:NM_029933.4,MGI:MGI:1924828;gbkey=mRNA;gene=Bcl9;product=B cell CLL/lymphoma 9;tag=RefSeq Select;transcript_id=NM_029933.4;extra_copy_number=0
CM058243.1	Liftoff	exon	95249060	95249376	.	-	.	ID=exon-NM_029933.4-5;Parent=rna-NM_029933.4;Dbxref=GeneID:77578,GenBank:NM_029933.4,MGI:MGI:1924828;gbkey=mRNA;gene=Bcl9;product=B cell CLL/lymphoma 9;tag=RefSeq Select;transcript_id=NM_029933.4;extra_copy_number=0
CM058243.1	Liftoff	exon	95250261	95250573	.	-	.	ID=exon-NM_029933.4-4;Parent=rna-NM_029933.4;Dbxref=GeneID:77578,GenBank:NM_029933.4,MGI:MGI:1924828;gbkey=mRNA;gene=Bcl9;product=B cell CLL/lymphoma 9;tag=RefSeq Select;transcript_id=NM_029933.4;extra_copy_number=0
CM058243.1	Liftoff	exon	95255727	95255809	.	-	.	ID=exon-NM_029933.4-3;Parent=rna-NM_029933.4;Dbxref=GeneID:77578,GenBank:NM_029933.4,MGI:MGI:1924828;gbkey=mRNA;gene=Bcl9;product=B cell CLL/lymphoma 9;tag=RefSeq Select;transcript_id=NM_029933.4;extra_copy_number=0
CM058243.1	Liftoff	exon	95257790	95257925	.	-	.	ID=exon-NM_029933.4-2;Parent=rna-NM_029933.4;Dbxref=GeneID:77578,GenBank:NM_029933.4,MGI:MGI:1924828;gbkey=mRNA;gene=Bcl9;product=B cell CLL/lymphoma 9;tag=RefSeq Select;transcript_id=NM_029933.4;extra_copy_number=0
CM058243.1	Liftoff	exon	95261166	95261312	.	-	.	ID=exon-NM_029933.4-1;Parent=rna-NM_029933.4;Dbxref=GeneID:77578,GenBank:NM_029933.4,MGI:MGI:1924828;gbkey=mRNA;gene=Bcl9;product=B cell CLL/lymphoma 9;tag=RefSeq Select;transcript_id=NM_029933.4;extra_copy_number=0
CM058243.1	Liftoff	CDS	95238808	95239925	.	-	.	ID=cds-NP_084209.3;Parent=rna-NM_029933.4;Dbxref=CCDS:CCDS17654.1,GeneID:77578,GenBank:NP_084209.3,MGI:MGI:1924828;Name=NP_084209.3;gbkey=CDS;gene=Bcl9;product=B-cell CLL/lymphoma 9 protein;protein_id=NP_084209.3;tag=RefSeq Select;extra_copy_number=0
CM058243.1	Liftoff	CDS	95241095	95241355	.	-	.	ID=cds-NP_084209.3;Parent=rna-NM_029933.4;Dbxref=CCDS:CCDS17654.1,GeneID:77578,GenBank:NP_084209.3,MGI:MGI:1924828;Name=NP_084209.3;gbkey=CDS;gene=Bcl9;product=B-cell CLL/lymphoma 9 protein;protein_id=NP_084209.3;tag=RefSeq Select;extra_copy_number=0
CM058243.1	Liftoff	CDS	95242426	95244664	.	-	.	ID=cds-NP_084209.3;Parent=rna-NM_029933.4;Dbxref=CCDS:CCDS17654.1,GeneID:77578,GenBank:NP_084209.3,MGI:MGI:1924828;Name=NP_084209.3;gbkey=CDS;gene=Bcl9;product=B-cell CLL/lymphoma 9 protein;protein_id=NP_084209.3;tag=RefSeq Select;extra_copy_number=0
CM058243.1	Liftoff	CDS	95246820	95246919	.	-	.	ID=cds-NP_084209.3;Parent=rna-NM_029933.4;Dbxref=CCDS:CCDS17654.1,GeneID:77578,GenBank:NP_084209.3,MGI:MGI:1924828;Name=NP_084209.3;gbkey=CDS;gene=Bcl9;product=B-cell CLL/lymphoma 9 protein;protein_id=NP_084209.3;tag=RefSeq Select;extra_copy_number=0
CM058243.1	Liftoff	CDS	95247633	95247822	.	-	.	ID=cds-NP_084209.3;Parent=rna-NM_029933.4;Dbxref=CCDS:CCDS17654.1,GeneID:77578,GenBank:NP_084209.3,MGI:MGI:1924828;Name=NP_084209.3;gbkey=CDS;gene=Bcl9;product=B-cell CLL/lymphoma 9 protein;protein_id=NP_084209.3;tag=RefSeq Select;extra_copy_number=0
CM058243.1	Liftoff	CDS	95249060	95249376	.	-	.	ID=cds-NP_084209.3;Parent=rna-NM_029933.4;Dbxref=CCDS:CCDS17654.1,GeneID:77578,GenBank:NP_084209.3,MGI:MGI:1924828;Name=NP_084209.3;gbkey=CDS;gene=Bcl9;product=B-cell CLL/lymphoma 9 protein;protein_id=NP_084209.3;tag=RefSeq Select;extra_copy_number=0
CM058243.1	Liftoff	CDS	95250261	95250313	.	-	.	ID=cds-NP_084209.3;Parent=rna-NM_029933.4;Dbxref=CCDS:CCDS17654.1,GeneID:77578,GenBank:NP_084209.3,MGI:MGI:1924828;Name=NP_084209.3;gbkey=CDS;gene=Bcl9;product=B-cell CLL/lymphoma 9 protein;protein_id=NP_084209.3;tag=RefSeq Select;extra_copy_number=0
CM058243.1	Liftoff	mRNA	95237616	95332361	.	-	.	ID=rna-XM_030252891.1;Parent=gene-Bcl9;Dbxref=GeneID:77578,GenBank:XM_030252891.1,MGI:MGI:1924828;Name=XM_030252891.1;gbkey=mRNA;gene=Bcl9;model_evidence=Supporting evidence includes similarity to: 1 mRNA%2C 6 ESTs%2C 1 Protein%2C 397 long SRA reads%2C and 99%25 coverage of the annotated genomic feature by RNAseq alignments%2C including 41 samples with support for all annotated introns;product=B cell CLL/lymphoma 9%2C transcript variant X4;transcript_id=XM_030252891.1;matches_ref_protein=True;valid_ORF=True;extra_copy_number=0
CM058243.1	Liftoff	exon	95237616	95239889	.	-	.	ID=exon-XM_030252891.1-10;Parent=rna-XM_030252891.1;Dbxref=GeneID:77578,GenBank:XM_030252891.1,MGI:MGI:1924828;gbkey=mRNA;gene=Bcl9;product=B cell CLL/lymphoma 9%2C transcript variant X4;transcript_id=XM_030252891.1;extra_copy_number=0
CM058243.1	Liftoff	exon	95241095	95241355	.	-	.	ID=exon-XM_030252891.1-9;Parent=rna-XM_030252891.1;Dbxref=GeneID:77578,GenBank:XM_030252891.1,MGI:MGI:1924828;gbkey=mRNA;gene=Bcl9;product=B cell CLL/lymphoma 9%2C transcript variant X4;transcript_id=XM_030252891.1;extra_copy_number=0
CM058243.1	Liftoff	exon	95242426	95244664	.	-	.	ID=exon-XM_030252891.1-8;Parent=rna-XM_030252891.1;Dbxref=GeneID:77578,GenBank:XM_030252891.1,MGI:MGI:1924828;gbkey=mRNA;gene=Bcl9;product=B cell CLL/lymphoma 9%2C transcript variant X4;transcript_id=XM_030252891.1;extra_copy_number=0
CM058243.1	Liftoff	exon	95246820	95246919	.	-	.	ID=exon-XM_030252891.1-7;Parent=rna-XM_030252891.1;Dbxref=GeneID:77578,GenBank:XM_030252891.1,MGI:MGI:1924828;gbkey=mRNA;gene=Bcl9;product=B cell CLL/lymphoma 9%2C transcript variant X4;transcript_id=XM_030252891.1;extra_copy_number=0
CM058243.1	Liftoff	exon	95247633	95247822	.	-	.	ID=exon-XM_030252891.1-6;Parent=rna-XM_030252891.1;Dbxref=GeneID:77578,GenBank:XM_030252891.1,MGI:MGI:1924828;gbkey=mRNA;gene=Bcl9;product=B cell CLL/lymphoma 9%2C transcript variant X4;transcript_id=XM_030252891.1;extra_copy_number=0
CM058243.1	Liftoff	exon	95249060	95249376	.	-	.	ID=exon-XM_030252891.1-5;Parent=rna-XM_030252891.1;Dbxref=GeneID:77578,GenBank:XM_030252891.1,MGI:MGI:1924828;gbkey=mRNA;gene=Bcl9;product=B cell CLL/lymphoma 9%2C transcript variant X4;transcript_id=XM_030252891.1;extra_copy_number=0
CM058243.1	Liftoff	exon	95250261	95250573	.	-	.	ID=exon-XM_030252891.1-4;Parent=rna-XM_030252891.1;Dbxref=GeneID:77578,GenBank:XM_030252891.1,MGI:MGI:1924828;gbkey=mRNA;gene=Bcl9;product=B cell CLL/lymphoma 9%2C transcript variant X4;transcript_id=XM_030252891.1;extra_copy_number=0
CM058243.1	Liftoff	exon	95255727	95255809	.	-	.	ID=exon-XM_030252891.1-3;Parent=rna-XM_030252891.1;Dbxref=GeneID:77578,GenBank:XM_030252891.1,MGI:MGI:1924828;gbkey=mRNA;gene=Bcl9;product=B cell CLL/lymphoma 9%2C transcript variant X4;transcript_id=XM_030252891.1;extra_copy_number=0
CM058243.1	Liftoff	exon	95257790	95257925	.	-	.	ID=exon-XM_030252891.1-2;Parent=rna-XM_030252891.1;Dbxref=GeneID:77578,GenBank:XM_030252891.1,MGI:MGI:1924828;gbkey=mRNA;gene=Bcl9;product=B cell CLL/lymphoma 9%2C transcript variant X4;transcript_id=XM_030252891.1;extra_copy_number=0
CM058243.1	Liftoff	exon	95331716	95332361	.	-	.	ID=exon-XM_030252891.1-1;Parent=rna-XM_030252891.1;Dbxref=GeneID:77578,GenBank:XM_030252891.1,MGI:MGI:1924828;gbkey=mRNA;gene=Bcl9;product=B cell CLL/lymphoma 9%2C transcript variant X4;transcript_id=XM_030252891.1;extra_copy_number=0
CM058243.1	Liftoff	CDS	95238808	95239889	.	-	.	ID=cds-XP_030108751.1;Parent=rna-XM_030252891.1;Dbxref=GeneID:77578,GenBank:XP_030108751.1,MGI:MGI:1924828;Name=XP_030108751.1;gbkey=CDS;gene=Bcl9;product=B-cell CLL/lymphoma 9 protein isoform X2;protein_id=XP_030108751.1;extra_copy_number=0
CM058243.1	Liftoff	CDS	95241095	95241355	.	-	.	ID=cds-XP_030108751.1;Parent=rna-XM_030252891.1;Dbxref=GeneID:77578,GenBank:XP_030108751.1,MGI:MGI:1924828;Name=XP_030108751.1;gbkey=CDS;gene=Bcl9;product=B-cell CLL/lymphoma 9 protein isoform X2;protein_id=XP_030108751.1;extra_copy_number=0
CM058243.1	Liftoff	CDS	95242426	95244664	.	-	.	ID=cds-XP_030108751.1;Parent=rna-XM_030252891.1;Dbxref=GeneID:77578,GenBank:XP_030108751.1,MGI:MGI:1924828;Name=XP_030108751.1;gbkey=CDS;gene=Bcl9;product=B-cell CLL/lymphoma 9 protein isoform X2;protein_id=XP_030108751.1;extra_copy_number=0
CM058243.1	Liftoff	CDS	95246820	95246919	.	-	.	ID=cds-XP_030108751.1;Parent=rna-XM_030252891.1;Dbxref=GeneID:77578,GenBank:XP_030108751.1,MGI:MGI:1924828;Name=XP_030108751.1;gbkey=CDS;gene=Bcl9;product=B-cell CLL/lymphoma 9 protein isoform X2;protein_id=XP_030108751.1;extra_copy_number=0
CM058243.1	Liftoff	CDS	95247633	95247822	.	-	.	ID=cds-XP_030108751.1;Parent=rna-XM_030252891.1;Dbxref=GeneID:77578,GenBank:XP_030108751.1,MGI:MGI:1924828;Name=XP_030108751.1;gbkey=CDS;gene=Bcl9;product=B-cell CLL/lymphoma 9 protein isoform X2;protein_id=XP_030108751.1;extra_copy_number=0
CM058243.1	Liftoff	CDS	95249060	95249376	.	-	.	ID=cds-XP_030108751.1;Parent=rna-XM_030252891.1;Dbxref=GeneID:77578,GenBank:XP_030108751.1,MGI:MGI:1924828;Name=XP_030108751.1;gbkey=CDS;gene=Bcl9;product=B-cell CLL/lymphoma 9 protein isoform X2;protein_id=XP_030108751.1;extra_copy_number=0
CM058243.1	Liftoff	CDS	95250261	95250313	.	-	.	ID=cds-XP_030108751.1;Parent=rna-XM_030252891.1;Dbxref=GeneID:77578,GenBank:XP_030108751.1,MGI:MGI:1924828;Name=XP_030108751.1;gbkey=CDS;gene=Bcl9;product=B-cell CLL/lymphoma 9 protein isoform X2;protein_id=XP_030108751.1;extra_copy_number=0
CM058243.1	Liftoff	gene	95364774	95367302	.	+	.	ID=gene-Gm40101;Dbxref=GeneID:105244507,MGI:MGI:5622986;Name=Gm40101;description=predicted gene%2C 40101;gbkey=Gene;gene=Gm40101;gene_biotype=lncRNA;coverage=1.0;sequence_ID=1.0;extra_copy_number=0;copy_num_ID=gene-Gm40101_0
CM058243.1	Liftoff	lnc_RNA	95364774	95367302	.	+	.	ID=rna-XR_867488.1;Parent=gene-Gm40101;Dbxref=GeneID:105244507,GenBank:XR_867488.1,MGI:MGI:5622986;Name=XR_867488.1;gbkey=ncRNA;gene=Gm40101;model_evidence=Supporting evidence includes similarity to: 100%25 coverage of the annotated genomic feature by RNAseq alignments%2C including 1 sample with support for all annotated introns;product=predicted gene%2C 40101;transcript_id=XR_867488.1;extra_copy_number=0
CM058243.1	Liftoff	exon	95364774	95364888	.	+	.	ID=exon-XR_867488.1-1;Parent=rna-XR_867488.1;Dbxref=GeneID:105244507,GenBank:XR_867488.1,MGI:MGI:5622986;gbkey=ncRNA;gene=Gm40101;product=predicted gene%2C 40101;transcript_id=XR_867488.1;extra_copy_number=0
CM058243.1	Liftoff	exon	95365918	95366111	.	+	.	ID=exon-XR_867488.1-2;Parent=rna-XR_867488.1;Dbxref=GeneID:105244507,GenBank:XR_867488.1,MGI:MGI:5622986;gbkey=ncRNA;gene=Gm40101;product=predicted gene%2C 40101;transcript_id=XR_867488.1;extra_copy_number=0
CM058243.1	Liftoff	exon	95367071	95367302	.	+	.	ID=exon-XR_867488.1-3;Parent=rna-XR_867488.1;Dbxref=GeneID:105244507,GenBank:XR_867488.1,MGI:MGI:5622986;gbkey=ncRNA;gene=Gm40101;product=predicted gene%2C 40101;transcript_id=XR_867488.1;extra_copy_number=0
CM058243.1	Liftoff	gene	95444587	95445549	.	-	.	ID=gene-Or13l2;Dbxref=GeneID:258272,MGI:MGI:3031236;Name=Or13l2;description=olfactory receptor family 13 subfamily L member 2;gbkey=Gene;gene=Or13l2;gene_biotype=protein_coding;gene_synonym=MOR217-1,Olfr1402;coverage=1.0;sequence_ID=1.0;valid_ORFs=1;extra_copy_number=0;copy_num_ID=gene-Or13l2_0
CM058243.1	Liftoff	mRNA	95444587	95445549	.	-	.	ID=rna-NM_146275.1;Parent=gene-Or13l2;Dbxref=GeneID:258272,GenBank:NM_146275.1,MGI:MGI:3031236;Name=NM_146275.1;gbkey=mRNA;gene=Or13l2;product=olfactory receptor family 13 subfamily L member 2;tag=RefSeq Select;transcript_id=NM_146275.1;matches_ref_protein=True;valid_ORF=True;extra_copy_number=0
CM058243.1	Liftoff	exon	95444587	95445549	.	-	.	ID=exon-NM_146275.1-1;Parent=rna-NM_146275.1;Dbxref=GeneID:258272,GenBank:NM_146275.1,MGI:MGI:3031236;gbkey=mRNA;gene=Or13l2;product=olfactory receptor family 13 subfamily L member 2;tag=RefSeq Select;transcript_id=NM_146275.1;extra_copy_number=0
CM058243.1	Liftoff	CDS	95444587	95445549	.	-	.	ID=cds-NP_666387.1;Parent=rna-NM_146275.1;Dbxref=CCDS:CCDS17655.1,GeneID:258272,GenBank:NP_666387.1,MGI:MGI:3031236;Name=NP_666387.1;gbkey=CDS;gene=Or13l2;product=olfactory receptor family 13 subfamily L member 2;protein_id=NP_666387.1;tag=RefSeq Select;extra_copy_number=0
CM058243.1	Liftoff	gene	95580832	95607121	.	+	.	ID=gene-Gm40102;Dbxref=GeneID:105244508,MGI:MGI:5622987;Name=Gm40102;description=predicted gene%2C 40102;gbkey=Gene;gene=Gm40102;gene_biotype=lncRNA;coverage=1.0;sequence_ID=1.0;extra_copy_number=0;copy_num_ID=gene-Gm40102_0
CM058243.1	Liftoff	lnc_RNA	95580832	95607121	.	+	.	ID=rna-XR_867489.1;Parent=gene-Gm40102;Dbxref=GeneID:105244508,GenBank:XR_867489.1,MGI:MGI:5622987;Name=XR_867489.1;gbkey=ncRNA;gene=Gm40102;model_evidence=Supporting evidence includes similarity to: 100%25 coverage of the annotated genomic feature by RNAseq alignments%2C including 2 samples with support for all annotated introns;product=predicted gene%2C 40102;transcript_id=XR_867489.1;extra_copy_number=0
CM058243.1	Liftoff	exon	95580832	95580951	.	+	.	ID=exon-XR_867489.1-1;Parent=rna-XR_867489.1;Dbxref=GeneID:105244508,GenBank:XR_867489.1,MGI:MGI:5622987;gbkey=ncRNA;gene=Gm40102;product=predicted gene%2C 40102;transcript_id=XR_867489.1;extra_copy_number=0
CM058243.1	Liftoff	exon	95581365	95581417	.	+	.	ID=exon-XR_867489.1-2;Parent=rna-XR_867489.1;Dbxref=GeneID:105244508,GenBank:XR_867489.1,MGI:MGI:5622987;gbkey=ncRNA;gene=Gm40102;product=predicted gene%2C 40102;transcript_id=XR_867489.1;extra_copy_number=0
CM058243.1	Liftoff	exon	95607042	95607121	.	+	.	ID=exon-XR_867489.1-3;Parent=rna-XR_867489.1;Dbxref=GeneID:105244508,GenBank:XR_867489.1,MGI:MGI:5622987;gbkey=ncRNA;gene=Gm40102;product=predicted gene%2C 40102;transcript_id=XR_867489.1;extra_copy_number=0
CM058243.1	Liftoff	gene	95595271	95644753	.	-	.	ID=gene-Chd1l;Dbxref=GeneID:68058,MGI:MGI:1915308;Name=Chd1l;description=chromodomain helicase DNA binding protein 1-like;gbkey=Gene;gene=Chd1l;gene_biotype=protein_coding;gene_synonym=4432404A22Rik,Alc1,Snf2p;coverage=1.0;sequence_ID=1.0;valid_ORFs=4;extra_copy_number=0;copy_num_ID=gene-Chd1l_0
CM058243.1	Liftoff	mRNA	95595271	95644744	.	-	.	ID=rna-NM_001418820.1;Parent=gene-Chd1l;Dbxref=GeneID:68058,GenBank:NM_001418820.1,MGI:MGI:1915308;Name=NM_001418820.1;gbkey=mRNA;gene=Chd1l;product=chromodomain helicase DNA binding protein 1-like%2C transcript variant 2;transcript_id=NM_001418820.1;matches_ref_protein=True;valid_ORF=True;extra_copy_number=0
CM058243.1	Liftoff	exon	95595271	95595618	.	-	.	ID=exon-NM_001418820.1-23;Parent=rna-NM_001418820.1;Dbxref=GeneID:68058,GenBank:NM_001418820.1,MGI:MGI:1915308;gbkey=mRNA;gene=Chd1l;product=chromodomain helicase DNA binding protein 1-like%2C transcript variant 2;transcript_id=NM_001418820.1;extra_copy_number=0
CM058243.1	Liftoff	exon	95597110	95597218	.	-	.	ID=exon-NM_001418820.1-22;Parent=rna-NM_001418820.1;Dbxref=GeneID:68058,GenBank:NM_001418820.1,MGI:MGI:1915308;gbkey=mRNA;gene=Chd1l;product=chromodomain helicase DNA binding protein 1-like%2C transcript variant 2;transcript_id=NM_001418820.1;extra_copy_number=0
CM058243.1	Liftoff	exon	95597988	95598102	.	-	.	ID=exon-NM_001418820.1-21;Parent=rna-NM_001418820.1;Dbxref=GeneID:68058,GenBank:NM_001418820.1,MGI:MGI:1915308;gbkey=mRNA;gene=Chd1l;product=chromodomain helicase DNA binding protein 1-like%2C transcript variant 2;transcript_id=NM_001418820.1;extra_copy_number=0
CM058243.1	Liftoff	exon	95601290	95601360	.	-	.	ID=exon-NM_001418820.1-20;Parent=rna-NM_001418820.1;Dbxref=GeneID:68058,GenBank:NM_001418820.1,MGI:MGI:1915308;gbkey=mRNA;gene=Chd1l;product=chromodomain helicase DNA binding protein 1-like%2C transcript variant 2;transcript_id=NM_001418820.1;extra_copy_number=0
CM058243.1	Liftoff	exon	95603632	95603730	.	-	.	ID=exon-NM_001418820.1-19;Parent=rna-NM_001418820.1;Dbxref=GeneID:68058,GenBank:NM_001418820.1,MGI:MGI:1915308;gbkey=mRNA;gene=Chd1l;product=chromodomain helicase DNA binding protein 1-like%2C transcript variant 2;transcript_id=NM_001418820.1;extra_copy_number=0
CM058243.1	Liftoff	exon	95604733	95604935	.	-	.	ID=exon-NM_001418820.1-18;Parent=rna-NM_001418820.1;Dbxref=GeneID:68058,GenBank:NM_001418820.1,MGI:MGI:1915308;gbkey=mRNA;gene=Chd1l;product=chromodomain helicase DNA binding protein 1-like%2C transcript variant 2;transcript_id=NM_001418820.1;extra_copy_number=0
CM058243.1	Liftoff	exon	95605435	95605598	.	-	.	ID=exon-NM_001418820.1-17;Parent=rna-NM_001418820.1;Dbxref=GeneID:68058,GenBank:NM_001418820.1,MGI:MGI:1915308;gbkey=mRNA;gene=Chd1l;product=chromodomain helicase DNA binding protein 1-like%2C transcript variant 2;transcript_id=NM_001418820.1;extra_copy_number=0
CM058243.1	Liftoff	exon	95607092	95607240	.	-	.	ID=exon-NM_001418820.1-16;Parent=rna-NM_001418820.1;Dbxref=GeneID:68058,GenBank:NM_001418820.1,MGI:MGI:1915308;gbkey=mRNA;gene=Chd1l;product=chromodomain helicase DNA binding protein 1-like%2C transcript variant 2;transcript_id=NM_001418820.1;extra_copy_number=0
CM058243.1	Liftoff	exon	95615536	95615710	.	-	.	ID=exon-NM_001418820.1-15;Parent=rna-NM_001418820.1;Dbxref=GeneID:68058,GenBank:NM_001418820.1,MGI:MGI:1915308;gbkey=mRNA;gene=Chd1l;product=chromodomain helicase DNA binding protein 1-like%2C transcript variant 2;transcript_id=NM_001418820.1;extra_copy_number=0
CM058243.1	Liftoff	exon	95617250	95617403	.	-	.	ID=exon-NM_001418820.1-14;Parent=rna-NM_001418820.1;Dbxref=GeneID:68058,GenBank:NM_001418820.1,MGI:MGI:1915308;gbkey=mRNA;gene=Chd1l;product=chromodomain helicase DNA binding protein 1-like%2C transcript variant 2;transcript_id=NM_001418820.1;extra_copy_number=0
CM058243.1	Liftoff	exon	95618337	95618451	.	-	.	ID=exon-NM_001418820.1-13;Parent=rna-NM_001418820.1;Dbxref=GeneID:68058,GenBank:NM_001418820.1,MGI:MGI:1915308;gbkey=mRNA;gene=Chd1l;product=chromodomain helicase DNA binding protein 1-like%2C transcript variant 2;transcript_id=NM_001418820.1;extra_copy_number=0
CM058243.1	Liftoff	exon	95621640	95621750	.	-	.	ID=exon-NM_001418820.1-12;Parent=rna-NM_001418820.1;Dbxref=GeneID:68058,GenBank:NM_001418820.1,MGI:MGI:1915308;gbkey=mRNA;gene=Chd1l;product=chromodomain helicase DNA binding protein 1-like%2C transcript variant 2;transcript_id=NM_001418820.1;extra_copy_number=0
CM058243.1	Liftoff	exon	95622769	95622842	.	-	.	ID=exon-NM_001418820.1-11;Parent=rna-NM_001418820.1;Dbxref=GeneID:68058,GenBank:NM_001418820.1,MGI:MGI:1915308;gbkey=mRNA;gene=Chd1l;product=chromodomain helicase DNA binding protein 1-like%2C transcript variant 2;transcript_id=NM_001418820.1;extra_copy_number=0
CM058243.1	Liftoff	exon	95624435	95624531	.	-	.	ID=exon-NM_001418820.1-10;Parent=rna-NM_001418820.1;Dbxref=GeneID:68058,GenBank:NM_001418820.1,MGI:MGI:1915308;gbkey=mRNA;gene=Chd1l;product=chromodomain helicase DNA binding protein 1-like%2C transcript variant 2;transcript_id=NM_001418820.1;extra_copy_number=0
CM058243.1	Liftoff	exon	95625083	95625175	.	-	.	ID=exon-NM_001418820.1-9;Parent=rna-NM_001418820.1;Dbxref=GeneID:68058,GenBank:NM_001418820.1,MGI:MGI:1915308;gbkey=mRNA;gene=Chd1l;product=chromodomain helicase DNA binding protein 1-like%2C transcript variant 2;transcript_id=NM_001418820.1;extra_copy_number=0
CM058243.1	Liftoff	exon	95625734	95625889	.	-	.	ID=exon-NM_001418820.1-8;Parent=rna-NM_001418820.1;Dbxref=GeneID:68058,GenBank:NM_001418820.1,MGI:MGI:1915308;gbkey=mRNA;gene=Chd1l;product=chromodomain helicase DNA binding protein 1-like%2C transcript variant 2;transcript_id=NM_001418820.1;extra_copy_number=0
CM058243.1	Liftoff	exon	95628537	95628699	.	-	.	ID=exon-NM_001418820.1-7;Parent=rna-NM_001418820.1;Dbxref=GeneID:68058,GenBank:NM_001418820.1,MGI:MGI:1915308;gbkey=mRNA;gene=Chd1l;product=chromodomain helicase DNA binding protein 1-like%2C transcript variant 2;transcript_id=NM_001418820.1;extra_copy_number=0
CM058243.1	Liftoff	exon	95632221	95632302	.	-	.	ID=exon-NM_001418820.1-6;Parent=rna-NM_001418820.1;Dbxref=GeneID:68058,GenBank:NM_001418820.1,MGI:MGI:1915308;gbkey=mRNA;gene=Chd1l;product=chromodomain helicase DNA binding protein 1-like%2C transcript variant 2;transcript_id=NM_001418820.1;extra_copy_number=0
CM058243.1	Liftoff	exon	95636553	95636584	.	-	.	ID=exon-NM_001418820.1-5;Parent=rna-NM_001418820.1;Dbxref=GeneID:68058,GenBank:NM_001418820.1,MGI:MGI:1915308;gbkey=mRNA;gene=Chd1l;product=chromodomain helicase DNA binding protein 1-like%2C transcript variant 2;transcript_id=NM_001418820.1;extra_copy_number=0
CM058243.1	Liftoff	exon	95637540	95637654	.	-	.	ID=exon-NM_001418820.1-4;Parent=rna-NM_001418820.1;Dbxref=GeneID:68058,GenBank:NM_001418820.1,MGI:MGI:1915308;gbkey=mRNA;gene=Chd1l;product=chromodomain helicase DNA binding protein 1-like%2C transcript variant 2;transcript_id=NM_001418820.1;extra_copy_number=0
CM058243.1	Liftoff	exon	95638191	95638297	.	-	.	ID=exon-NM_001418820.1-3;Parent=rna-NM_001418820.1;Dbxref=GeneID:68058,GenBank:NM_001418820.1,MGI:MGI:1915308;gbkey=mRNA;gene=Chd1l;product=chromodomain helicase DNA binding protein 1-like%2C transcript variant 2;transcript_id=NM_001418820.1;extra_copy_number=0
CM058243.1	Liftoff	exon	95639629	95639741	.	-	.	ID=exon-NM_001418820.1-2;Parent=rna-NM_001418820.1;Dbxref=GeneID:68058,GenBank:NM_001418820.1,MGI:MGI:1915308;gbkey=mRNA;gene=Chd1l;product=chromodomain helicase DNA binding protein 1-like%2C transcript variant 2;transcript_id=NM_001418820.1;extra_copy_number=0
CM058243.1	Liftoff	exon	95644594	95644744	.	-	.	ID=exon-NM_001418820.1-1;Parent=rna-NM_001418820.1;Dbxref=GeneID:68058,GenBank:NM_001418820.1,MGI:MGI:1915308;gbkey=mRNA;gene=Chd1l;product=chromodomain helicase DNA binding protein 1-like%2C transcript variant 2;transcript_id=NM_001418820.1;extra_copy_number=0
CM058243.1	Liftoff	CDS	95595546	95595618	.	-	.	ID=cds-NP_001405749.1;Parent=rna-NM_001418820.1;Dbxref=GeneID:68058,GenBank:NP_001405749.1,MGI:MGI:1915308;Name=NP_001405749.1;Note=isoform 2 is encoded by transcript variant 2;gbkey=CDS;gene=Chd1l;product=chromodomain-helicase-DNA-binding protein 1-like isoform 2;protein_id=NP_001405749.1;extra_copy_number=0
CM058243.1	Liftoff	CDS	95597110	95597218	.	-	.	ID=cds-NP_001405749.1;Parent=rna-NM_001418820.1;Dbxref=GeneID:68058,GenBank:NP_001405749.1,MGI:MGI:1915308;Name=NP_001405749.1;Note=isoform 2 is encoded by transcript variant 2;gbkey=CDS;gene=Chd1l;product=chromodomain-helicase-DNA-binding protein 1-like isoform 2;protein_id=NP_001405749.1;extra_copy_number=0
CM058243.1	Liftoff	CDS	95597988	95598102	.	-	.	ID=cds-NP_001405749.1;Parent=rna-NM_001418820.1;Dbxref=GeneID:68058,GenBank:NP_001405749.1,MGI:MGI:1915308;Name=NP_001405749.1;Note=isoform 2 is encoded by transcript variant 2;gbkey=CDS;gene=Chd1l;product=chromodomain-helicase-DNA-binding protein 1-like isoform 2;protein_id=NP_001405749.1;extra_copy_number=0
CM058243.1	Liftoff	CDS	95601290	95601360	.	-	.	ID=cds-NP_001405749.1;Parent=rna-NM_001418820.1;Dbxref=GeneID:68058,GenBank:NP_001405749.1,MGI:MGI:1915308;Name=NP_001405749.1;Note=isoform 2 is encoded by transcript variant 2;gbkey=CDS;gene=Chd1l;product=chromodomain-helicase-DNA-binding protein 1-like isoform 2;protein_id=NP_001405749.1;extra_copy_number=0
CM058243.1	Liftoff	CDS	95603632	95603730	.	-	.	ID=cds-NP_001405749.1;Parent=rna-NM_001418820.1;Dbxref=GeneID:68058,GenBank:NP_001405749.1,MGI:MGI:1915308;Name=NP_001405749.1;Note=isoform 2 is encoded by transcript variant 2;gbkey=CDS;gene=Chd1l;product=chromodomain-helicase-DNA-binding protein 1-like isoform 2;protein_id=NP_001405749.1;extra_copy_number=0
CM058243.1	Liftoff	CDS	95604733	95604935	.	-	.	ID=cds-NP_001405749.1;Parent=rna-NM_001418820.1;Dbxref=GeneID:68058,GenBank:NP_001405749.1,MGI:MGI:1915308;Name=NP_001405749.1;Note=isoform 2 is encoded by transcript variant 2;gbkey=CDS;gene=Chd1l;product=chromodomain-helicase-DNA-binding protein 1-like isoform 2;protein_id=NP_001405749.1;extra_copy_number=0
CM058243.1	Liftoff	CDS	95605435	95605598	.	-	.	ID=cds-NP_001405749.1;Parent=rna-NM_001418820.1;Dbxref=GeneID:68058,GenBank:NP_001405749.1,MGI:MGI:1915308;Name=NP_001405749.1;Note=isoform 2 is encoded by transcript variant 2;gbkey=CDS;gene=Chd1l;product=chromodomain-helicase-DNA-binding protein 1-like isoform 2;protein_id=NP_001405749.1;extra_copy_number=0
CM058243.1	Liftoff	CDS	95607092	95607240	.	-	.	ID=cds-NP_001405749.1;Parent=rna-NM_001418820.1;Dbxref=GeneID:68058,GenBank:NP_001405749.1,MGI:MGI:1915308;Name=NP_001405749.1;Note=isoform 2 is encoded by transcript variant 2;gbkey=CDS;gene=Chd1l;product=chromodomain-helicase-DNA-binding protein 1-like isoform 2;protein_id=NP_001405749.1;extra_copy_number=0
CM058243.1	Liftoff	CDS	95615536	95615710	.	-	.	ID=cds-NP_001405749.1;Parent=rna-NM_001418820.1;Dbxref=GeneID:68058,GenBank:NP_001405749.1,MGI:MGI:1915308;Name=NP_001405749.1;Note=isoform 2 is encoded by transcript variant 2;gbkey=CDS;gene=Chd1l;product=chromodomain-helicase-DNA-binding protein 1-like isoform 2;protein_id=NP_001405749.1;extra_copy_number=0
CM058243.1	Liftoff	CDS	95617250	95617403	.	-	.	ID=cds-NP_001405749.1;Parent=rna-NM_001418820.1;Dbxref=GeneID:68058,GenBank:NP_001405749.1,MGI:MGI:1915308;Name=NP_001405749.1;Note=isoform 2 is encoded by transcript variant 2;gbkey=CDS;gene=Chd1l;product=chromodomain-helicase-DNA-binding protein 1-like isoform 2;protein_id=NP_001405749.1;extra_copy_number=0
CM058243.1	Liftoff	CDS	95618337	95618451	.	-	.	ID=cds-NP_001405749.1;Parent=rna-NM_001418820.1;Dbxref=GeneID:68058,GenBank:NP_001405749.1,MGI:MGI:1915308;Name=NP_001405749.1;Note=isoform 2 is encoded by transcript variant 2;gbkey=CDS;gene=Chd1l;product=chromodomain-helicase-DNA-binding protein 1-like isoform 2;protein_id=NP_001405749.1;extra_copy_number=0
CM058243.1	Liftoff	CDS	95621640	95621750	.	-	.	ID=cds-NP_001405749.1;Parent=rna-NM_001418820.1;Dbxref=GeneID:68058,GenBank:NP_001405749.1,MGI:MGI:1915308;Name=NP_001405749.1;Note=isoform 2 is encoded by transcript variant 2;gbkey=CDS;gene=Chd1l;product=chromodomain-helicase-DNA-binding protein 1-like isoform 2;protein_id=NP_001405749.1;extra_copy_number=0
CM058243.1	Liftoff	CDS	95622769	95622842	.	-	.	ID=cds-NP_001405749.1;Parent=rna-NM_001418820.1;Dbxref=GeneID:68058,GenBank:NP_001405749.1,MGI:MGI:1915308;Name=NP_001405749.1;Note=isoform 2 is encoded by transcript variant 2;gbkey=CDS;gene=Chd1l;product=chromodomain-helicase-DNA-binding protein 1-like isoform 2;protein_id=NP_001405749.1;extra_copy_number=0
CM058243.1	Liftoff	CDS	95624435	95624531	.	-	.	ID=cds-NP_001405749.1;Parent=rna-NM_001418820.1;Dbxref=GeneID:68058,GenBank:NP_001405749.1,MGI:MGI:1915308;Name=NP_001405749.1;Note=isoform 2 is encoded by transcript variant 2;gbkey=CDS;gene=Chd1l;product=chromodomain-helicase-DNA-binding protein 1-like isoform 2;protein_id=NP_001405749.1;extra_copy_number=0
CM058243.1	Liftoff	CDS	95625083	95625175	.	-	.	ID=cds-NP_001405749.1;Parent=rna-NM_001418820.1;Dbxref=GeneID:68058,GenBank:NP_001405749.1,MGI:MGI:1915308;Name=NP_001405749.1;Note=isoform 2 is encoded by transcript variant 2;gbkey=CDS;gene=Chd1l;product=chromodomain-helicase-DNA-binding protein 1-like isoform 2;protein_id=NP_001405749.1;extra_copy_number=0
CM058243.1	Liftoff	CDS	95625734	95625889	.	-	.	ID=cds-NP_001405749.1;Parent=rna-NM_001418820.1;Dbxref=GeneID:68058,GenBank:NP_001405749.1,MGI:MGI:1915308;Name=NP_001405749.1;Note=isoform 2 is encoded by transcript variant 2;gbkey=CDS;gene=Chd1l;product=chromodomain-helicase-DNA-binding protein 1-like isoform 2;protein_id=NP_001405749.1;extra_copy_number=0
CM058243.1	Liftoff	CDS	95628537	95628699	.	-	.	ID=cds-NP_001405749.1;Parent=rna-NM_001418820.1;Dbxref=GeneID:68058,GenBank:NP_001405749.1,MGI:MGI:1915308;Name=NP_001405749.1;Note=isoform 2 is encoded by transcript variant 2;gbkey=CDS;gene=Chd1l;product=chromodomain-helicase-DNA-binding protein 1-like isoform 2;protein_id=NP_001405749.1;extra_copy_number=0
CM058243.1	Liftoff	CDS	95632221	95632302	.	-	.	ID=cds-NP_001405749.1;Parent=rna-NM_001418820.1;Dbxref=GeneID:68058,GenBank:NP_001405749.1,MGI:MGI:1915308;Name=NP_001405749.1;Note=isoform 2 is encoded by transcript variant 2;gbkey=CDS;gene=Chd1l;product=chromodomain-helicase-DNA-binding protein 1-like isoform 2;protein_id=NP_001405749.1;extra_copy_number=0
CM058243.1	Liftoff	CDS	95636553	95636584	.	-	.	ID=cds-NP_001405749.1;Parent=rna-NM_001418820.1;Dbxref=GeneID:68058,GenBank:NP_001405749.1,MGI:MGI:1915308;Name=NP_001405749.1;Note=isoform 2 is encoded by transcript variant 2;gbkey=CDS;gene=Chd1l;product=chromodomain-helicase-DNA-binding protein 1-like isoform 2;protein_id=NP_001405749.1;extra_copy_number=0
CM058243.1	Liftoff	CDS	95637540	95637654	.	-	.	ID=cds-NP_001405749.1;Parent=rna-NM_001418820.1;Dbxref=GeneID:68058,GenBank:NP_001405749.1,MGI:MGI:1915308;Name=NP_001405749.1;Note=isoform 2 is encoded by transcript variant 2;gbkey=CDS;gene=Chd1l;product=chromodomain-helicase-DNA-binding protein 1-like isoform 2;protein_id=NP_001405749.1;extra_copy_number=0
CM058243.1	Liftoff	CDS	95638191	95638297	.	-	.	ID=cds-NP_001405749.1;Parent=rna-NM_001418820.1;Dbxref=GeneID:68058,GenBank:NP_001405749.1,MGI:MGI:1915308;Name=NP_001405749.1;Note=isoform 2 is encoded by transcript variant 2;gbkey=CDS;gene=Chd1l;product=chromodomain-helicase-DNA-binding protein 1-like isoform 2;protein_id=NP_001405749.1;extra_copy_number=0
CM058243.1	Liftoff	CDS	95639629	95639741	.	-	.	ID=cds-NP_001405749.1;Parent=rna-NM_001418820.1;Dbxref=GeneID:68058,GenBank:NP_001405749.1,MGI:MGI:1915308;Name=NP_001405749.1;Note=isoform 2 is encoded by transcript variant 2;gbkey=CDS;gene=Chd1l;product=chromodomain-helicase-DNA-binding protein 1-like isoform 2;protein_id=NP_001405749.1;extra_copy_number=0
CM058243.1	Liftoff	CDS	95644594	95644702	.	-	.	ID=cds-NP_001405749.1;Parent=rna-NM_001418820.1;Dbxref=GeneID:68058,GenBank:NP_001405749.1,MGI:MGI:1915308;Name=NP_001405749.1;Note=isoform 2 is encoded by transcript variant 2;gbkey=CDS;gene=Chd1l;product=chromodomain-helicase-DNA-binding protein 1-like isoform 2;protein_id=NP_001405749.1;extra_copy_number=0
CM058243.1	Liftoff	mRNA	95595271	95644744	.	-	.	ID=rna-NM_026539.3;Parent=gene-Chd1l;Dbxref=GeneID:68058,GenBank:NM_026539.3,MGI:MGI:1915308;Name=NM_026539.3;gbkey=mRNA;gene=Chd1l;product=chromodomain helicase DNA binding protein 1-like%2C transcript variant 1;tag=RefSeq Select;transcript_id=NM_026539.3;matches_ref_protein=True;valid_ORF=True;extra_copy_number=0
CM058243.1	Liftoff	exon	95595271	95595618	.	-	.	ID=exon-NM_026539.3-23;Parent=rna-NM_026539.3;Dbxref=GeneID:68058,GenBank:NM_026539.3,MGI:MGI:1915308;gbkey=mRNA;gene=Chd1l;product=chromodomain helicase DNA binding protein 1-like%2C transcript variant 1;tag=RefSeq Select;transcript_id=NM_026539.3;extra_copy_number=0
CM058243.1	Liftoff	exon	95597110	95597218	.	-	.	ID=exon-NM_026539.3-22;Parent=rna-NM_026539.3;Dbxref=GeneID:68058,GenBank:NM_026539.3,MGI:MGI:1915308;gbkey=mRNA;gene=Chd1l;product=chromodomain helicase DNA binding protein 1-like%2C transcript variant 1;tag=RefSeq Select;transcript_id=NM_026539.3;extra_copy_number=0
CM058243.1	Liftoff	exon	95597988	95598102	.	-	.	ID=exon-NM_026539.3-21;Parent=rna-NM_026539.3;Dbxref=GeneID:68058,GenBank:NM_026539.3,MGI:MGI:1915308;gbkey=mRNA;gene=Chd1l;product=chromodomain helicase DNA binding protein 1-like%2C transcript variant 1;tag=RefSeq Select;transcript_id=NM_026539.3;extra_copy_number=0
CM058243.1	Liftoff	exon	95601290	95601360	.	-	.	ID=exon-NM_026539.3-20;Parent=rna-NM_026539.3;Dbxref=GeneID:68058,GenBank:NM_026539.3,MGI:MGI:1915308;gbkey=mRNA;gene=Chd1l;product=chromodomain helicase DNA binding protein 1-like%2C transcript variant 1;tag=RefSeq Select;transcript_id=NM_026539.3;extra_copy_number=0
CM058243.1	Liftoff	exon	95603632	95603730	.	-	.	ID=exon-NM_026539.3-19;Parent=rna-NM_026539.3;Dbxref=GeneID:68058,GenBank:NM_026539.3,MGI:MGI:1915308;gbkey=mRNA;gene=Chd1l;product=chromodomain helicase DNA binding protein 1-like%2C transcript variant 1;tag=RefSeq Select;transcript_id=NM_026539.3;extra_copy_number=0
CM058243.1	Liftoff	exon	95604733	95604935	.	-	.	ID=exon-NM_026539.3-18;Parent=rna-NM_026539.3;Dbxref=GeneID:68058,GenBank:NM_026539.3,MGI:MGI:1915308;gbkey=mRNA;gene=Chd1l;product=chromodomain helicase DNA binding protein 1-like%2C transcript variant 1;tag=RefSeq Select;transcript_id=NM_026539.3;extra_copy_number=0
CM058243.1	Liftoff	exon	95605435	95605598	.	-	.	ID=exon-NM_026539.3-17;Parent=rna-NM_026539.3;Dbxref=GeneID:68058,GenBank:NM_026539.3,MGI:MGI:1915308;gbkey=mRNA;gene=Chd1l;product=chromodomain helicase DNA binding protein 1-like%2C transcript variant 1;tag=RefSeq Select;transcript_id=NM_026539.3;extra_copy_number=0
CM058243.1	Liftoff	exon	95607092	95607240	.	-	.	ID=exon-NM_026539.3-16;Parent=rna-NM_026539.3;Dbxref=GeneID:68058,GenBank:NM_026539.3,MGI:MGI:1915308;gbkey=mRNA;gene=Chd1l;product=chromodomain helicase DNA binding protein 1-like%2C transcript variant 1;tag=RefSeq Select;transcript_id=NM_026539.3;extra_copy_number=0
CM058243.1	Liftoff	exon	95615512	95615710	.	-	.	ID=exon-NM_026539.3-15;Parent=rna-NM_026539.3;Dbxref=GeneID:68058,GenBank:NM_026539.3,MGI:MGI:1915308;gbkey=mRNA;gene=Chd1l;product=chromodomain helicase DNA binding protein 1-like%2C transcript variant 1;tag=RefSeq Select;transcript_id=NM_026539.3;extra_copy_number=0
CM058243.1	Liftoff	exon	95617250	95617403	.	-	.	ID=exon-NM_026539.3-14;Parent=rna-NM_026539.3;Dbxref=GeneID:68058,GenBank:NM_026539.3,MGI:MGI:1915308;gbkey=mRNA;gene=Chd1l;product=chromodomain helicase DNA binding protein 1-like%2C transcript variant 1;tag=RefSeq Select;transcript_id=NM_026539.3;extra_copy_number=0
CM058243.1	Liftoff	exon	95618337	95618451	.	-	.	ID=exon-NM_026539.3-13;Parent=rna-NM_026539.3;Dbxref=GeneID:68058,GenBank:NM_026539.3,MGI:MGI:1915308;gbkey=mRNA;gene=Chd1l;product=chromodomain helicase DNA binding protein 1-like%2C transcript variant 1;tag=RefSeq Select;transcript_id=NM_026539.3;extra_copy_number=0
CM058243.1	Liftoff	exon	95621640	95621750	.	-	.	ID=exon-NM_026539.3-12;Parent=rna-NM_026539.3;Dbxref=GeneID:68058,GenBank:NM_026539.3,MGI:MGI:1915308;gbkey=mRNA;gene=Chd1l;product=chromodomain helicase DNA binding protein 1-like%2C transcript variant 1;tag=RefSeq Select;transcript_id=NM_026539.3;extra_copy_number=0
CM058243.1	Liftoff	exon	95622769	95622842	.	-	.	ID=exon-NM_026539.3-11;Parent=rna-NM_026539.3;Dbxref=GeneID:68058,GenBank:NM_026539.3,MGI:MGI:1915308;gbkey=mRNA;gene=Chd1l;product=chromodomain helicase DNA binding protein 1-like%2C transcript variant 1;tag=RefSeq Select;transcript_id=NM_026539.3;extra_copy_number=0
CM058243.1	Liftoff	exon	95624435	95624531	.	-	.	ID=exon-NM_026539.3-10;Parent=rna-NM_026539.3;Dbxref=GeneID:68058,GenBank:NM_026539.3,MGI:MGI:1915308;gbkey=mRNA;gene=Chd1l;product=chromodomain helicase DNA binding protein 1-like%2C transcript variant 1;tag=RefSeq Select;transcript_id=NM_026539.3;extra_copy_number=0
CM058243.1	Liftoff	exon	95625083	95625175	.	-	.	ID=exon-NM_026539.3-9;Parent=rna-NM_026539.3;Dbxref=GeneID:68058,GenBank:NM_026539.3,MGI:MGI:1915308;gbkey=mRNA;gene=Chd1l;product=chromodomain helicase DNA binding protein 1-like%2C transcript variant 1;tag=RefSeq Select;transcript_id=NM_026539.3;extra_copy_number=0
CM058243.1	Liftoff	exon	95625734	95625889	.	-	.	ID=exon-NM_026539.3-8;Parent=rna-NM_026539.3;Dbxref=GeneID:68058,GenBank:NM_026539.3,MGI:MGI:1915308;gbkey=mRNA;gene=Chd1l;product=chromodomain helicase DNA binding protein 1-like%2C transcript variant 1;tag=RefSeq Select;transcript_id=NM_026539.3;extra_copy_number=0
CM058243.1	Liftoff	exon	95628537	95628699	.	-	.	ID=exon-NM_026539.3-7;Parent=rna-NM_026539.3;Dbxref=GeneID:68058,GenBank:NM_026539.3,MGI:MGI:1915308;gbkey=mRNA;gene=Chd1l;product=chromodomain helicase DNA binding protein 1-like%2C transcript variant 1;tag=RefSeq Select;transcript_id=NM_026539.3;extra_copy_number=0
CM058243.1	Liftoff	exon	95632221	95632302	.	-	.	ID=exon-NM_026539.3-6;Parent=rna-NM_026539.3;Dbxref=GeneID:68058,GenBank:NM_026539.3,MGI:MGI:1915308;gbkey=mRNA;gene=Chd1l;product=chromodomain helicase DNA binding protein 1-like%2C transcript variant 1;tag=RefSeq Select;transcript_id=NM_026539.3;extra_copy_number=0
CM058243.1	Liftoff	exon	95636553	95636584	.	-	.	ID=exon-NM_026539.3-5;Parent=rna-NM_026539.3;Dbxref=GeneID:68058,GenBank:NM_026539.3,MGI:MGI:1915308;gbkey=mRNA;gene=Chd1l;product=chromodomain helicase DNA binding protein 1-like%2C transcript variant 1;tag=RefSeq Select;transcript_id=NM_026539.3;extra_copy_number=0
CM058243.1	Liftoff	exon	95637540	95637654	.	-	.	ID=exon-NM_026539.3-4;Parent=rna-NM_026539.3;Dbxref=GeneID:68058,GenBank:NM_026539.3,MGI:MGI:1915308;gbkey=mRNA;gene=Chd1l;product=chromodomain helicase DNA binding protein 1-like%2C transcript variant 1;tag=RefSeq Select;transcript_id=NM_026539.3;extra_copy_number=0
CM058243.1	Liftoff	exon	95638191	95638297	.	-	.	ID=exon-NM_026539.3-3;Parent=rna-NM_026539.3;Dbxref=GeneID:68058,GenBank:NM_026539.3,MGI:MGI:1915308;gbkey=mRNA;gene=Chd1l;product=chromodomain helicase DNA binding protein 1-like%2C transcript variant 1;tag=RefSeq Select;transcript_id=NM_026539.3;extra_copy_number=0
CM058243.1	Liftoff	exon	95639629	95639741	.	-	.	ID=exon-NM_026539.3-2;Parent=rna-NM_026539.3;Dbxref=GeneID:68058,GenBank:NM_026539.3,MGI:MGI:1915308;gbkey=mRNA;gene=Chd1l;product=chromodomain helicase DNA binding protein 1-like%2C transcript variant 1;tag=RefSeq Select;transcript_id=NM_026539.3;extra_copy_number=0
CM058243.1	Liftoff	exon	95644594	95644744	.	-	.	ID=exon-NM_026539.3-1;Parent=rna-NM_026539.3;Dbxref=GeneID:68058,GenBank:NM_026539.3,MGI:MGI:1915308;gbkey=mRNA;gene=Chd1l;product=chromodomain helicase DNA binding protein 1-like%2C transcript variant 1;tag=RefSeq Select;transcript_id=NM_026539.3;extra_copy_number=0
CM058243.1	Liftoff	CDS	95595546	95595618	.	-	.	ID=cds-NP_080815.1;Parent=rna-NM_026539.3;Dbxref=CCDS:CCDS38561.1,GeneID:68058,GenBank:NP_080815.1,MGI:MGI:1915308;Name=NP_080815.1;Note=isoform 1 is encoded by transcript variant 1;gbkey=CDS;gene=Chd1l;product=chromodomain-helicase-DNA-binding protein 1-like isoform 1;protein_id=NP_080815.1;tag=RefSeq Select;extra_copy_number=0
CM058243.1	Liftoff	CDS	95597110	95597218	.	-	.	ID=cds-NP_080815.1;Parent=rna-NM_026539.3;Dbxref=CCDS:CCDS38561.1,GeneID:68058,GenBank:NP_080815.1,MGI:MGI:1915308;Name=NP_080815.1;Note=isoform 1 is encoded by transcript variant 1;gbkey=CDS;gene=Chd1l;product=chromodomain-helicase-DNA-binding protein 1-like isoform 1;protein_id=NP_080815.1;tag=RefSeq Select;extra_copy_number=0
CM058243.1	Liftoff	CDS	95597988	95598102	.	-	.	ID=cds-NP_080815.1;Parent=rna-NM_026539.3;Dbxref=CCDS:CCDS38561.1,GeneID:68058,GenBank:NP_080815.1,MGI:MGI:1915308;Name=NP_080815.1;Note=isoform 1 is encoded by transcript variant 1;gbkey=CDS;gene=Chd1l;product=chromodomain-helicase-DNA-binding protein 1-like isoform 1;protein_id=NP_080815.1;tag=RefSeq Select;extra_copy_number=0
CM058243.1	Liftoff	CDS	95601290	95601360	.	-	.	ID=cds-NP_080815.1;Parent=rna-NM_026539.3;Dbxref=CCDS:CCDS38561.1,GeneID:68058,GenBank:NP_080815.1,MGI:MGI:1915308;Name=NP_080815.1;Note=isoform 1 is encoded by transcript variant 1;gbkey=CDS;gene=Chd1l;product=chromodomain-helicase-DNA-binding protein 1-like isoform 1;protein_id=NP_080815.1;tag=RefSeq Select;extra_copy_number=0
CM058243.1	Liftoff	CDS	95603632	95603730	.	-	.	ID=cds-NP_080815.1;Parent=rna-NM_026539.3;Dbxref=CCDS:CCDS38561.1,GeneID:68058,GenBank:NP_080815.1,MGI:MGI:1915308;Name=NP_080815.1;Note=isoform 1 is encoded by transcript variant 1;gbkey=CDS;gene=Chd1l;product=chromodomain-helicase-DNA-binding protein 1-like isoform 1;protein_id=NP_080815.1;tag=RefSeq Select;extra_copy_number=0
CM058243.1	Liftoff	CDS	95604733	95604935	.	-	.	ID=cds-NP_080815.1;Parent=rna-NM_026539.3;Dbxref=CCDS:CCDS38561.1,GeneID:68058,GenBank:NP_080815.1,MGI:MGI:1915308;Name=NP_080815.1;Note=isoform 1 is encoded by transcript variant 1;gbkey=CDS;gene=Chd1l;product=chromodomain-helicase-DNA-binding protein 1-like isoform 1;protein_id=NP_080815.1;tag=RefSeq Select;extra_copy_number=0
CM058243.1	Liftoff	CDS	95605435	95605598	.	-	.	ID=cds-NP_080815.1;Parent=rna-NM_026539.3;Dbxref=CCDS:CCDS38561.1,GeneID:68058,GenBank:NP_080815.1,MGI:MGI:1915308;Name=NP_080815.1;Note=isoform 1 is encoded by transcript variant 1;gbkey=CDS;gene=Chd1l;product=chromodomain-helicase-DNA-binding protein 1-like isoform 1;protein_id=NP_080815.1;tag=RefSeq Select;extra_copy_number=0
CM058243.1	Liftoff	CDS	95607092	95607240	.	-	.	ID=cds-NP_080815.1;Parent=rna-NM_026539.3;Dbxref=CCDS:CCDS38561.1,GeneID:68058,GenBank:NP_080815.1,MGI:MGI:1915308;Name=NP_080815.1;Note=isoform 1 is encoded by transcript variant 1;gbkey=CDS;gene=Chd1l;product=chromodomain-helicase-DNA-binding protein 1-like isoform 1;protein_id=NP_080815.1;tag=RefSeq Select;extra_copy_number=0
CM058243.1	Liftoff	CDS	95615512	95615710	.	-	.	ID=cds-NP_080815.1;Parent=rna-NM_026539.3;Dbxref=CCDS:CCDS38561.1,GeneID:68058,GenBank:NP_080815.1,MGI:MGI:1915308;Name=NP_080815.1;Note=isoform 1 is encoded by transcript variant 1;gbkey=CDS;gene=Chd1l;product=chromodomain-helicase-DNA-binding protein 1-like isoform 1;protein_id=NP_080815.1;tag=RefSeq Select;extra_copy_number=0
CM058243.1	Liftoff	CDS	95617250	95617403	.	-	.	ID=cds-NP_080815.1;Parent=rna-NM_026539.3;Dbxref=CCDS:CCDS38561.1,GeneID:68058,GenBank:NP_080815.1,MGI:MGI:1915308;Name=NP_080815.1;Note=isoform 1 is encoded by transcript variant 1;gbkey=CDS;gene=Chd1l;product=chromodomain-helicase-DNA-binding protein 1-like isoform 1;protein_id=NP_080815.1;tag=RefSeq Select;extra_copy_number=0
CM058243.1	Liftoff	CDS	95618337	95618451	.	-	.	ID=cds-NP_080815.1;Parent=rna-NM_026539.3;Dbxref=CCDS:CCDS38561.1,GeneID:68058,GenBank:NP_080815.1,MGI:MGI:1915308;Name=NP_080815.1;Note=isoform 1 is encoded by transcript variant 1;gbkey=CDS;gene=Chd1l;product=chromodomain-helicase-DNA-binding protein 1-like isoform 1;protein_id=NP_080815.1;tag=RefSeq Select;extra_copy_number=0
CM058243.1	Liftoff	CDS	95621640	95621750	.	-	.	ID=cds-NP_080815.1;Parent=rna-NM_026539.3;Dbxref=CCDS:CCDS38561.1,GeneID:68058,GenBank:NP_080815.1,MGI:MGI:1915308;Name=NP_080815.1;Note=isoform 1 is encoded by transcript variant 1;gbkey=CDS;gene=Chd1l;product=chromodomain-helicase-DNA-binding protein 1-like isoform 1;protein_id=NP_080815.1;tag=RefSeq Select;extra_copy_number=0
CM058243.1	Liftoff	CDS	95622769	95622842	.	-	.	ID=cds-NP_080815.1;Parent=rna-NM_026539.3;Dbxref=CCDS:CCDS38561.1,GeneID:68058,GenBank:NP_080815.1,MGI:MGI:1915308;Name=NP_080815.1;Note=isoform 1 is encoded by transcript variant 1;gbkey=CDS;gene=Chd1l;product=chromodomain-helicase-DNA-binding protein 1-like isoform 1;protein_id=NP_080815.1;tag=RefSeq Select;extra_copy_number=0
CM058243.1	Liftoff	CDS	95624435	95624531	.	-	.	ID=cds-NP_080815.1;Parent=rna-NM_026539.3;Dbxref=CCDS:CCDS38561.1,GeneID:68058,GenBank:NP_080815.1,MGI:MGI:1915308;Name=NP_080815.1;Note=isoform 1 is encoded by transcript variant 1;gbkey=CDS;gene=Chd1l;product=chromodomain-helicase-DNA-binding protein 1-like isoform 1;protein_id=NP_080815.1;tag=RefSeq Select;extra_copy_number=0
CM058243.1	Liftoff	CDS	95625083	95625175	.	-	.	ID=cds-NP_080815.1;Parent=rna-NM_026539.3;Dbxref=CCDS:CCDS38561.1,GeneID:68058,GenBank:NP_080815.1,MGI:MGI:1915308;Name=NP_080815.1;Note=isoform 1 is encoded by transcript variant 1;gbkey=CDS;gene=Chd1l;product=chromodomain-helicase-DNA-binding protein 1-like isoform 1;protein_id=NP_080815.1;tag=RefSeq Select;extra_copy_number=0
CM058243.1	Liftoff	CDS	95625734	95625889	.	-	.	ID=cds-NP_080815.1;Parent=rna-NM_026539.3;Dbxref=CCDS:CCDS38561.1,GeneID:68058,GenBank:NP_080815.1,MGI:MGI:1915308;Name=NP_080815.1;Note=isoform 1 is encoded by transcript variant 1;gbkey=CDS;gene=Chd1l;product=chromodomain-helicase-DNA-binding protein 1-like isoform 1;protein_id=NP_080815.1;tag=RefSeq Select;extra_copy_number=0
CM058243.1	Liftoff	CDS	95628537	95628699	.	-	.	ID=cds-NP_080815.1;Parent=rna-NM_026539.3;Dbxref=CCDS:CCDS38561.1,GeneID:68058,GenBank:NP_080815.1,MGI:MGI:1915308;Name=NP_080815.1;Note=isoform 1 is encoded by transcript variant 1;gbkey=CDS;gene=Chd1l;product=chromodomain-helicase-DNA-binding protein 1-like isoform 1;protein_id=NP_080815.1;tag=RefSeq Select;extra_copy_number=0
CM058243.1	Liftoff	CDS	95632221	95632302	.	-	.	ID=cds-NP_080815.1;Parent=rna-NM_026539.3;Dbxref=CCDS:CCDS38561.1,GeneID:68058,GenBank:NP_080815.1,MGI:MGI:1915308;Name=NP_080815.1;Note=isoform 1 is encoded by transcript variant 1;gbkey=CDS;gene=Chd1l;product=chromodomain-helicase-DNA-binding protein 1-like isoform 1;protein_id=NP_080815.1;tag=RefSeq Select;extra_copy_number=0
CM058243.1	Liftoff	CDS	95636553	95636584	.	-	.	ID=cds-NP_080815.1;Parent=rna-NM_026539.3;Dbxref=CCDS:CCDS38561.1,GeneID:68058,GenBank:NP_080815.1,MGI:MGI:1915308;Name=NP_080815.1;Note=isoform 1 is encoded by transcript variant 1;gbkey=CDS;gene=Chd1l;product=chromodomain-helicase-DNA-binding protein 1-like isoform 1;protein_id=NP_080815.1;tag=RefSeq Select;extra_copy_number=0
CM058243.1	Liftoff	CDS	95637540	95637654	.	-	.	ID=cds-NP_080815.1;Parent=rna-NM_026539.3;Dbxref=CCDS:CCDS38561.1,GeneID:68058,GenBank:NP_080815.1,MGI:MGI:1915308;Name=NP_080815.1;Note=isoform 1 is encoded by transcript variant 1;gbkey=CDS;gene=Chd1l;product=chromodomain-helicase-DNA-binding protein 1-like isoform 1;protein_id=NP_080815.1;tag=RefSeq Select;extra_copy_number=0
CM058243.1	Liftoff	CDS	95638191	95638297	.	-	.	ID=cds-NP_080815.1;Parent=rna-NM_026539.3;Dbxref=CCDS:CCDS38561.1,GeneID:68058,GenBank:NP_080815.1,MGI:MGI:1915308;Name=NP_080815.1;Note=isoform 1 is encoded by transcript variant 1;gbkey=CDS;gene=Chd1l;product=chromodomain-helicase-DNA-binding protein 1-like isoform 1;protein_id=NP_080815.1;tag=RefSeq Select;extra_copy_number=0
CM058243.1	Liftoff	CDS	95639629	95639741	.	-	.	ID=cds-NP_080815.1;Parent=rna-NM_026539.3;Dbxref=CCDS:CCDS38561.1,GeneID:68058,GenBank:NP_080815.1,MGI:MGI:1915308;Name=NP_080815.1;Note=isoform 1 is encoded by transcript variant 1;gbkey=CDS;gene=Chd1l;product=chromodomain-helicase-DNA-binding protein 1-like isoform 1;protein_id=NP_080815.1;tag=RefSeq Select;extra_copy_number=0
CM058243.1	Liftoff	CDS	95644594	95644702	.	-	.	ID=cds-NP_080815.1;Parent=rna-NM_026539.3;Dbxref=CCDS:CCDS38561.1,GeneID:68058,GenBank:NP_080815.1,MGI:MGI:1915308;Name=NP_080815.1;Note=isoform 1 is encoded by transcript variant 1;gbkey=CDS;gene=Chd1l;product=chromodomain-helicase-DNA-binding protein 1-like isoform 1;protein_id=NP_080815.1;tag=RefSeq Select;extra_copy_number=0
CM058243.1	Liftoff	mRNA	95608087	95644753	.	-	.	ID=rna-XM_036163259.1;Parent=gene-Chd1l;Dbxref=GeneID:68058,GenBank:XM_036163259.1,MGI:MGI:1915308;Name=XM_036163259.1;gbkey=mRNA;gene=Chd1l;model_evidence=Supporting evidence includes similarity to: 2 mRNAs%2C 47 ESTs%2C 57 long SRA reads%2C and 92%25 coverage of the annotated genomic feature by RNAseq alignments%2C including 7 samples with support for all annotated introns;product=chromodomain helicase DNA binding protein 1-like%2C transcript variant X3;transcript_id=XM_036163259.1;matches_ref_protein=True;valid_ORF=True;extra_copy_number=0
CM058243.1	Liftoff	exon	95608087	95608643	.	-	.	ID=exon-XM_036163259.1-16;Parent=rna-XM_036163259.1;Dbxref=GeneID:68058,GenBank:XM_036163259.1,MGI:MGI:1915308;gbkey=mRNA;gene=Chd1l;product=chromodomain helicase DNA binding protein 1-like%2C transcript variant X3;transcript_id=XM_036163259.1;extra_copy_number=0
CM058243.1	Liftoff	exon	95615536	95615710	.	-	.	ID=exon-XM_036163259.1-15;Parent=rna-XM_036163259.1;Dbxref=GeneID:68058,GenBank:XM_036163259.1,MGI:MGI:1915308;gbkey=mRNA;gene=Chd1l;product=chromodomain helicase DNA binding protein 1-like%2C transcript variant X3;transcript_id=XM_036163259.1;extra_copy_number=0
CM058243.1	Liftoff	exon	95617250	95617403	.	-	.	ID=exon-XM_036163259.1-14;Parent=rna-XM_036163259.1;Dbxref=GeneID:68058,GenBank:XM_036163259.1,MGI:MGI:1915308;gbkey=mRNA;gene=Chd1l;product=chromodomain helicase DNA binding protein 1-like%2C transcript variant X3;transcript_id=XM_036163259.1;extra_copy_number=0
CM058243.1	Liftoff	exon	95618337	95618451	.	-	.	ID=exon-XM_036163259.1-13;Parent=rna-XM_036163259.1;Dbxref=GeneID:68058,GenBank:XM_036163259.1,MGI:MGI:1915308;gbkey=mRNA;gene=Chd1l;product=chromodomain helicase DNA binding protein 1-like%2C transcript variant X3;transcript_id=XM_036163259.1;extra_copy_number=0
CM058243.1	Liftoff	exon	95621640	95621750	.	-	.	ID=exon-XM_036163259.1-12;Parent=rna-XM_036163259.1;Dbxref=GeneID:68058,GenBank:XM_036163259.1,MGI:MGI:1915308;gbkey=mRNA;gene=Chd1l;product=chromodomain helicase DNA binding protein 1-like%2C transcript variant X3;transcript_id=XM_036163259.1;extra_copy_number=0
CM058243.1	Liftoff	exon	95622769	95622842	.	-	.	ID=exon-XM_036163259.1-11;Parent=rna-XM_036163259.1;Dbxref=GeneID:68058,GenBank:XM_036163259.1,MGI:MGI:1915308;gbkey=mRNA;gene=Chd1l;product=chromodomain helicase DNA binding protein 1-like%2C transcript variant X3;transcript_id=XM_036163259.1;extra_copy_number=0
CM058243.1	Liftoff	exon	95624435	95624531	.	-	.	ID=exon-XM_036163259.1-10;Parent=rna-XM_036163259.1;Dbxref=GeneID:68058,GenBank:XM_036163259.1,MGI:MGI:1915308;gbkey=mRNA;gene=Chd1l;product=chromodomain helicase DNA binding protein 1-like%2C transcript variant X3;transcript_id=XM_036163259.1;extra_copy_number=0
CM058243.1	Liftoff	exon	95625083	95625175	.	-	.	ID=exon-XM_036163259.1-9;Parent=rna-XM_036163259.1;Dbxref=GeneID:68058,GenBank:XM_036163259.1,MGI:MGI:1915308;gbkey=mRNA;gene=Chd1l;product=chromodomain helicase DNA binding protein 1-like%2C transcript variant X3;transcript_id=XM_036163259.1;extra_copy_number=0
CM058243.1	Liftoff	exon	95625734	95625889	.	-	.	ID=exon-XM_036163259.1-8;Parent=rna-XM_036163259.1;Dbxref=GeneID:68058,GenBank:XM_036163259.1,MGI:MGI:1915308;gbkey=mRNA;gene=Chd1l;product=chromodomain helicase DNA binding protein 1-like%2C transcript variant X3;transcript_id=XM_036163259.1;extra_copy_number=0
CM058243.1	Liftoff	exon	95628537	95628699	.	-	.	ID=exon-XM_036163259.1-7;Parent=rna-XM_036163259.1;Dbxref=GeneID:68058,GenBank:XM_036163259.1,MGI:MGI:1915308;gbkey=mRNA;gene=Chd1l;product=chromodomain helicase DNA binding protein 1-like%2C transcript variant X3;transcript_id=XM_036163259.1;extra_copy_number=0
CM058243.1	Liftoff	exon	95632221	95632302	.	-	.	ID=exon-XM_036163259.1-6;Parent=rna-XM_036163259.1;Dbxref=GeneID:68058,GenBank:XM_036163259.1,MGI:MGI:1915308;gbkey=mRNA;gene=Chd1l;product=chromodomain helicase DNA binding protein 1-like%2C transcript variant X3;transcript_id=XM_036163259.1;extra_copy_number=0
CM058243.1	Liftoff	exon	95636553	95636584	.	-	.	ID=exon-XM_036163259.1-5;Parent=rna-XM_036163259.1;Dbxref=GeneID:68058,GenBank:XM_036163259.1,MGI:MGI:1915308;gbkey=mRNA;gene=Chd1l;product=chromodomain helicase DNA binding protein 1-like%2C transcript variant X3;transcript_id=XM_036163259.1;extra_copy_number=0
CM058243.1	Liftoff	exon	95637540	95637654	.	-	.	ID=exon-XM_036163259.1-4;Parent=rna-XM_036163259.1;Dbxref=GeneID:68058,GenBank:XM_036163259.1,MGI:MGI:1915308;gbkey=mRNA;gene=Chd1l;product=chromodomain helicase DNA binding protein 1-like%2C transcript variant X3;transcript_id=XM_036163259.1;extra_copy_number=0
CM058243.1	Liftoff	exon	95638191	95638297	.	-	.	ID=exon-XM_036163259.1-3;Parent=rna-XM_036163259.1;Dbxref=GeneID:68058,GenBank:XM_036163259.1,MGI:MGI:1915308;gbkey=mRNA;gene=Chd1l;product=chromodomain helicase DNA binding protein 1-like%2C transcript variant X3;transcript_id=XM_036163259.1;extra_copy_number=0
CM058243.1	Liftoff	exon	95639629	95639741	.	-	.	ID=exon-XM_036163259.1-2;Parent=rna-XM_036163259.1;Dbxref=GeneID:68058,GenBank:XM_036163259.1,MGI:MGI:1915308;gbkey=mRNA;gene=Chd1l;product=chromodomain helicase DNA binding protein 1-like%2C transcript variant X3;transcript_id=XM_036163259.1;extra_copy_number=0
CM058243.1	Liftoff	exon	95644594	95644753	.	-	.	ID=exon-XM_036163259.1-1;Parent=rna-XM_036163259.1;Dbxref=GeneID:68058,GenBank:XM_036163259.1,MGI:MGI:1915308;gbkey=mRNA;gene=Chd1l;product=chromodomain helicase DNA binding protein 1-like%2C transcript variant X3;transcript_id=XM_036163259.1;extra_copy_number=0
CM058243.1	Liftoff	CDS	95608627	95608643	.	-	.	ID=cds-XP_036019152.1;Parent=rna-XM_036163259.1;Dbxref=GeneID:68058,GenBank:XP_036019152.1,MGI:MGI:1915308;Name=XP_036019152.1;gbkey=CDS;gene=Chd1l;product=chromodomain-helicase-DNA-binding protein 1-like isoform X3;protein_id=XP_036019152.1;extra_copy_number=0
CM058243.1	Liftoff	CDS	95615536	95615710	.	-	.	ID=cds-XP_036019152.1;Parent=rna-XM_036163259.1;Dbxref=GeneID:68058,GenBank:XP_036019152.1,MGI:MGI:1915308;Name=XP_036019152.1;gbkey=CDS;gene=Chd1l;product=chromodomain-helicase-DNA-binding protein 1-like isoform X3;protein_id=XP_036019152.1;extra_copy_number=0
CM058243.1	Liftoff	CDS	95617250	95617403	.	-	.	ID=cds-XP_036019152.1;Parent=rna-XM_036163259.1;Dbxref=GeneID:68058,GenBank:XP_036019152.1,MGI:MGI:1915308;Name=XP_036019152.1;gbkey=CDS;gene=Chd1l;product=chromodomain-helicase-DNA-binding protein 1-like isoform X3;protein_id=XP_036019152.1;extra_copy_number=0
CM058243.1	Liftoff	CDS	95618337	95618451	.	-	.	ID=cds-XP_036019152.1;Parent=rna-XM_036163259.1;Dbxref=GeneID:68058,GenBank:XP_036019152.1,MGI:MGI:1915308;Name=XP_036019152.1;gbkey=CDS;gene=Chd1l;product=chromodomain-helicase-DNA-binding protein 1-like isoform X3;protein_id=XP_036019152.1;extra_copy_number=0
CM058243.1	Liftoff	CDS	95621640	95621750	.	-	.	ID=cds-XP_036019152.1;Parent=rna-XM_036163259.1;Dbxref=GeneID:68058,GenBank:XP_036019152.1,MGI:MGI:1915308;Name=XP_036019152.1;gbkey=CDS;gene=Chd1l;product=chromodomain-helicase-DNA-binding protein 1-like isoform X3;protein_id=XP_036019152.1;extra_copy_number=0
CM058243.1	Liftoff	CDS	95622769	95622842	.	-	.	ID=cds-XP_036019152.1;Parent=rna-XM_036163259.1;Dbxref=GeneID:68058,GenBank:XP_036019152.1,MGI:MGI:1915308;Name=XP_036019152.1;gbkey=CDS;gene=Chd1l;product=chromodomain-helicase-DNA-binding protein 1-like isoform X3;protein_id=XP_036019152.1;extra_copy_number=0
CM058243.1	Liftoff	CDS	95624435	95624531	.	-	.	ID=cds-XP_036019152.1;Parent=rna-XM_036163259.1;Dbxref=GeneID:68058,GenBank:XP_036019152.1,MGI:MGI:1915308;Name=XP_036019152.1;gbkey=CDS;gene=Chd1l;product=chromodomain-helicase-DNA-binding protein 1-like isoform X3;protein_id=XP_036019152.1;extra_copy_number=0
CM058243.1	Liftoff	CDS	95625083	95625175	.	-	.	ID=cds-XP_036019152.1;Parent=rna-XM_036163259.1;Dbxref=GeneID:68058,GenBank:XP_036019152.1,MGI:MGI:1915308;Name=XP_036019152.1;gbkey=CDS;gene=Chd1l;product=chromodomain-helicase-DNA-binding protein 1-like isoform X3;protein_id=XP_036019152.1;extra_copy_number=0
CM058243.1	Liftoff	CDS	95625734	95625889	.	-	.	ID=cds-XP_036019152.1;Parent=rna-XM_036163259.1;Dbxref=GeneID:68058,GenBank:XP_036019152.1,MGI:MGI:1915308;Name=XP_036019152.1;gbkey=CDS;gene=Chd1l;product=chromodomain-helicase-DNA-binding protein 1-like isoform X3;protein_id=XP_036019152.1;extra_copy_number=0
CM058243.1	Liftoff	CDS	95628537	95628699	.	-	.	ID=cds-XP_036019152.1;Parent=rna-XM_036163259.1;Dbxref=GeneID:68058,GenBank:XP_036019152.1,MGI:MGI:1915308;Name=XP_036019152.1;gbkey=CDS;gene=Chd1l;product=chromodomain-helicase-DNA-binding protein 1-like isoform X3;protein_id=XP_036019152.1;extra_copy_number=0
CM058243.1	Liftoff	CDS	95632221	95632302	.	-	.	ID=cds-XP_036019152.1;Parent=rna-XM_036163259.1;Dbxref=GeneID:68058,GenBank:XP_036019152.1,MGI:MGI:1915308;Name=XP_036019152.1;gbkey=CDS;gene=Chd1l;product=chromodomain-helicase-DNA-binding protein 1-like isoform X3;protein_id=XP_036019152.1;extra_copy_number=0
CM058243.1	Liftoff	CDS	95636553	95636584	.	-	.	ID=cds-XP_036019152.1;Parent=rna-XM_036163259.1;Dbxref=GeneID:68058,GenBank:XP_036019152.1,MGI:MGI:1915308;Name=XP_036019152.1;gbkey=CDS;gene=Chd1l;product=chromodomain-helicase-DNA-binding protein 1-like isoform X3;protein_id=XP_036019152.1;extra_copy_number=0
CM058243.1	Liftoff	CDS	95637540	95637654	.	-	.	ID=cds-XP_036019152.1;Parent=rna-XM_036163259.1;Dbxref=GeneID:68058,GenBank:XP_036019152.1,MGI:MGI:1915308;Name=XP_036019152.1;gbkey=CDS;gene=Chd1l;product=chromodomain-helicase-DNA-binding protein 1-like isoform X3;protein_id=XP_036019152.1;extra_copy_number=0
CM058243.1	Liftoff	CDS	95638191	95638297	.	-	.	ID=cds-XP_036019152.1;Parent=rna-XM_036163259.1;Dbxref=GeneID:68058,GenBank:XP_036019152.1,MGI:MGI:1915308;Name=XP_036019152.1;gbkey=CDS;gene=Chd1l;product=chromodomain-helicase-DNA-binding protein 1-like isoform X3;protein_id=XP_036019152.1;extra_copy_number=0
CM058243.1	Liftoff	CDS	95639629	95639741	.	-	.	ID=cds-XP_036019152.1;Parent=rna-XM_036163259.1;Dbxref=GeneID:68058,GenBank:XP_036019152.1,MGI:MGI:1915308;Name=XP_036019152.1;gbkey=CDS;gene=Chd1l;product=chromodomain-helicase-DNA-binding protein 1-like isoform X3;protein_id=XP_036019152.1;extra_copy_number=0
CM058243.1	Liftoff	CDS	95644594	95644702	.	-	.	ID=cds-XP_036019152.1;Parent=rna-XM_036163259.1;Dbxref=GeneID:68058,GenBank:XP_036019152.1,MGI:MGI:1915308;Name=XP_036019152.1;gbkey=CDS;gene=Chd1l;product=chromodomain-helicase-DNA-binding protein 1-like isoform X3;protein_id=XP_036019152.1;extra_copy_number=0
CM058243.1	Liftoff	mRNA	95608091	95644753	.	-	.	ID=rna-XM_017319701.3;Parent=gene-Chd1l;Dbxref=GeneID:68058,GenBank:XM_017319701.3,MGI:MGI:1915308;Name=XM_017319701.3;gbkey=mRNA;gene=Chd1l;model_evidence=Supporting evidence includes similarity to: 2 mRNAs%2C 47 ESTs%2C 61 long SRA reads%2C and 92%25 coverage of the annotated genomic feature by RNAseq alignments%2C including 27 samples with support for all annotated introns;product=chromodomain helicase DNA binding protein 1-like%2C transcript variant X2;transcript_id=XM_017319701.3;matches_ref_protein=True;valid_ORF=True;extra_copy_number=0
CM058243.1	Liftoff	exon	95608091	95608643	.	-	.	ID=exon-XM_017319701.3-16;Parent=rna-XM_017319701.3;Dbxref=GeneID:68058,GenBank:XM_017319701.3,MGI:MGI:1915308;gbkey=mRNA;gene=Chd1l;product=chromodomain helicase DNA binding protein 1-like%2C transcript variant X2;transcript_id=XM_017319701.3;extra_copy_number=0
CM058243.1	Liftoff	exon	95615512	95615710	.	-	.	ID=exon-XM_017319701.3-15;Parent=rna-XM_017319701.3;Dbxref=GeneID:68058,GenBank:XM_017319701.3,MGI:MGI:1915308;gbkey=mRNA;gene=Chd1l;product=chromodomain helicase DNA binding protein 1-like%2C transcript variant X2;transcript_id=XM_017319701.3;extra_copy_number=0
CM058243.1	Liftoff	exon	95617250	95617403	.	-	.	ID=exon-XM_017319701.3-14;Parent=rna-XM_017319701.3;Dbxref=GeneID:68058,GenBank:XM_017319701.3,MGI:MGI:1915308;gbkey=mRNA;gene=Chd1l;product=chromodomain helicase DNA binding protein 1-like%2C transcript variant X2;transcript_id=XM_017319701.3;extra_copy_number=0
CM058243.1	Liftoff	exon	95618337	95618451	.	-	.	ID=exon-XM_017319701.3-13;Parent=rna-XM_017319701.3;Dbxref=GeneID:68058,GenBank:XM_017319701.3,MGI:MGI:1915308;gbkey=mRNA;gene=Chd1l;product=chromodomain helicase DNA binding protein 1-like%2C transcript variant X2;transcript_id=XM_017319701.3;extra_copy_number=0
CM058243.1	Liftoff	exon	95621640	95621750	.	-	.	ID=exon-XM_017319701.3-12;Parent=rna-XM_017319701.3;Dbxref=GeneID:68058,GenBank:XM_017319701.3,MGI:MGI:1915308;gbkey=mRNA;gene=Chd1l;product=chromodomain helicase DNA binding protein 1-like%2C transcript variant X2;transcript_id=XM_017319701.3;extra_copy_number=0
CM058243.1	Liftoff	exon	95622769	95622842	.	-	.	ID=exon-XM_017319701.3-11;Parent=rna-XM_017319701.3;Dbxref=GeneID:68058,GenBank:XM_017319701.3,MGI:MGI:1915308;gbkey=mRNA;gene=Chd1l;product=chromodomain helicase DNA binding protein 1-like%2C transcript variant X2;transcript_id=XM_017319701.3;extra_copy_number=0
CM058243.1	Liftoff	exon	95624435	95624531	.	-	.	ID=exon-XM_017319701.3-10;Parent=rna-XM_017319701.3;Dbxref=GeneID:68058,GenBank:XM_017319701.3,MGI:MGI:1915308;gbkey=mRNA;gene=Chd1l;product=chromodomain helicase DNA binding protein 1-like%2C transcript variant X2;transcript_id=XM_017319701.3;extra_copy_number=0
CM058243.1	Liftoff	exon	95625083	95625175	.	-	.	ID=exon-XM_017319701.3-9;Parent=rna-XM_017319701.3;Dbxref=GeneID:68058,GenBank:XM_017319701.3,MGI:MGI:1915308;gbkey=mRNA;gene=Chd1l;product=chromodomain helicase DNA binding protein 1-like%2C transcript variant X2;transcript_id=XM_017319701.3;extra_copy_number=0
CM058243.1	Liftoff	exon	95625734	95625889	.	-	.	ID=exon-XM_017319701.3-8;Parent=rna-XM_017319701.3;Dbxref=GeneID:68058,GenBank:XM_017319701.3,MGI:MGI:1915308;gbkey=mRNA;gene=Chd1l;product=chromodomain helicase DNA binding protein 1-like%2C transcript variant X2;transcript_id=XM_017319701.3;extra_copy_number=0
CM058243.1	Liftoff	exon	95628537	95628699	.	-	.	ID=exon-XM_017319701.3-7;Parent=rna-XM_017319701.3;Dbxref=GeneID:68058,GenBank:XM_017319701.3,MGI:MGI:1915308;gbkey=mRNA;gene=Chd1l;product=chromodomain helicase DNA binding protein 1-like%2C transcript variant X2;transcript_id=XM_017319701.3;extra_copy_number=0
CM058243.1	Liftoff	exon	95632221	95632302	.	-	.	ID=exon-XM_017319701.3-6;Parent=rna-XM_017319701.3;Dbxref=GeneID:68058,GenBank:XM_017319701.3,MGI:MGI:1915308;gbkey=mRNA;gene=Chd1l;product=chromodomain helicase DNA binding protein 1-like%2C transcript variant X2;transcript_id=XM_017319701.3;extra_copy_number=0
CM058243.1	Liftoff	exon	95636553	95636584	.	-	.	ID=exon-XM_017319701.3-5;Parent=rna-XM_017319701.3;Dbxref=GeneID:68058,GenBank:XM_017319701.3,MGI:MGI:1915308;gbkey=mRNA;gene=Chd1l;product=chromodomain helicase DNA binding protein 1-like%2C transcript variant X2;transcript_id=XM_017319701.3;extra_copy_number=0
CM058243.1	Liftoff	exon	95637540	95637654	.	-	.	ID=exon-XM_017319701.3-4;Parent=rna-XM_017319701.3;Dbxref=GeneID:68058,GenBank:XM_017319701.3,MGI:MGI:1915308;gbkey=mRNA;gene=Chd1l;product=chromodomain helicase DNA binding protein 1-like%2C transcript variant X2;transcript_id=XM_017319701.3;extra_copy_number=0
CM058243.1	Liftoff	exon	95638191	95638297	.	-	.	ID=exon-XM_017319701.3-3;Parent=rna-XM_017319701.3;Dbxref=GeneID:68058,GenBank:XM_017319701.3,MGI:MGI:1915308;gbkey=mRNA;gene=Chd1l;product=chromodomain helicase DNA binding protein 1-like%2C transcript variant X2;transcript_id=XM_017319701.3;extra_copy_number=0
CM058243.1	Liftoff	exon	95639629	95639741	.	-	.	ID=exon-XM_017319701.3-2;Parent=rna-XM_017319701.3;Dbxref=GeneID:68058,GenBank:XM_017319701.3,MGI:MGI:1915308;gbkey=mRNA;gene=Chd1l;product=chromodomain helicase DNA binding protein 1-like%2C transcript variant X2;transcript_id=XM_017319701.3;extra_copy_number=0
CM058243.1	Liftoff	exon	95644594	95644753	.	-	.	ID=exon-XM_017319701.3-1;Parent=rna-XM_017319701.3;Dbxref=GeneID:68058,GenBank:XM_017319701.3,MGI:MGI:1915308;gbkey=mRNA;gene=Chd1l;product=chromodomain helicase DNA binding protein 1-like%2C transcript variant X2;transcript_id=XM_017319701.3;extra_copy_number=0
CM058243.1	Liftoff	CDS	95608627	95608643	.	-	.	ID=cds-XP_017175190.1;Parent=rna-XM_017319701.3;Dbxref=GeneID:68058,GenBank:XP_017175190.1,MGI:MGI:1915308;Name=XP_017175190.1;gbkey=CDS;gene=Chd1l;product=chromodomain-helicase-DNA-binding protein 1-like isoform X2;protein_id=XP_017175190.1;extra_copy_number=0
CM058243.1	Liftoff	CDS	95615512	95615710	.	-	.	ID=cds-XP_017175190.1;Parent=rna-XM_017319701.3;Dbxref=GeneID:68058,GenBank:XP_017175190.1,MGI:MGI:1915308;Name=XP_017175190.1;gbkey=CDS;gene=Chd1l;product=chromodomain-helicase-DNA-binding protein 1-like isoform X2;protein_id=XP_017175190.1;extra_copy_number=0
CM058243.1	Liftoff	CDS	95617250	95617403	.	-	.	ID=cds-XP_017175190.1;Parent=rna-XM_017319701.3;Dbxref=GeneID:68058,GenBank:XP_017175190.1,MGI:MGI:1915308;Name=XP_017175190.1;gbkey=CDS;gene=Chd1l;product=chromodomain-helicase-DNA-binding protein 1-like isoform X2;protein_id=XP_017175190.1;extra_copy_number=0
CM058243.1	Liftoff	CDS	95618337	95618451	.	-	.	ID=cds-XP_017175190.1;Parent=rna-XM_017319701.3;Dbxref=GeneID:68058,GenBank:XP_017175190.1,MGI:MGI:1915308;Name=XP_017175190.1;gbkey=CDS;gene=Chd1l;product=chromodomain-helicase-DNA-binding protein 1-like isoform X2;protein_id=XP_017175190.1;extra_copy_number=0
CM058243.1	Liftoff	CDS	95621640	95621750	.	-	.	ID=cds-XP_017175190.1;Parent=rna-XM_017319701.3;Dbxref=GeneID:68058,GenBank:XP_017175190.1,MGI:MGI:1915308;Name=XP_017175190.1;gbkey=CDS;gene=Chd1l;product=chromodomain-helicase-DNA-binding protein 1-like isoform X2;protein_id=XP_017175190.1;extra_copy_number=0
CM058243.1	Liftoff	CDS	95622769	95622842	.	-	.	ID=cds-XP_017175190.1;Parent=rna-XM_017319701.3;Dbxref=GeneID:68058,GenBank:XP_017175190.1,MGI:MGI:1915308;Name=XP_017175190.1;gbkey=CDS;gene=Chd1l;product=chromodomain-helicase-DNA-binding protein 1-like isoform X2;protein_id=XP_017175190.1;extra_copy_number=0
CM058243.1	Liftoff	CDS	95624435	95624531	.	-	.	ID=cds-XP_017175190.1;Parent=rna-XM_017319701.3;Dbxref=GeneID:68058,GenBank:XP_017175190.1,MGI:MGI:1915308;Name=XP_017175190.1;gbkey=CDS;gene=Chd1l;product=chromodomain-helicase-DNA-binding protein 1-like isoform X2;protein_id=XP_017175190.1;extra_copy_number=0
CM058243.1	Liftoff	CDS	95625083	95625175	.	-	.	ID=cds-XP_017175190.1;Parent=rna-XM_017319701.3;Dbxref=GeneID:68058,GenBank:XP_017175190.1,MGI:MGI:1915308;Name=XP_017175190.1;gbkey=CDS;gene=Chd1l;product=chromodomain-helicase-DNA-binding protein 1-like isoform X2;protein_id=XP_017175190.1;extra_copy_number=0
CM058243.1	Liftoff	CDS	95625734	95625889	.	-	.	ID=cds-XP_017175190.1;Parent=rna-XM_017319701.3;Dbxref=GeneID:68058,GenBank:XP_017175190.1,MGI:MGI:1915308;Name=XP_017175190.1;gbkey=CDS;gene=Chd1l;product=chromodomain-helicase-DNA-binding protein 1-like isoform X2;protein_id=XP_017175190.1;extra_copy_number=0
CM058243.1	Liftoff	CDS	95628537	95628699	.	-	.	ID=cds-XP_017175190.1;Parent=rna-XM_017319701.3;Dbxref=GeneID:68058,GenBank:XP_017175190.1,MGI:MGI:1915308;Name=XP_017175190.1;gbkey=CDS;gene=Chd1l;product=chromodomain-helicase-DNA-binding protein 1-like isoform X2;protein_id=XP_017175190.1;extra_copy_number=0
CM058243.1	Liftoff	CDS	95632221	95632302	.	-	.	ID=cds-XP_017175190.1;Parent=rna-XM_017319701.3;Dbxref=GeneID:68058,GenBank:XP_017175190.1,MGI:MGI:1915308;Name=XP_017175190.1;gbkey=CDS;gene=Chd1l;product=chromodomain-helicase-DNA-binding protein 1-like isoform X2;protein_id=XP_017175190.1;extra_copy_number=0
CM058243.1	Liftoff	CDS	95636553	95636584	.	-	.	ID=cds-XP_017175190.1;Parent=rna-XM_017319701.3;Dbxref=GeneID:68058,GenBank:XP_017175190.1,MGI:MGI:1915308;Name=XP_017175190.1;gbkey=CDS;gene=Chd1l;product=chromodomain-helicase-DNA-binding protein 1-like isoform X2;protein_id=XP_017175190.1;extra_copy_number=0
CM058243.1	Liftoff	CDS	95637540	95637654	.	-	.	ID=cds-XP_017175190.1;Parent=rna-XM_017319701.3;Dbxref=GeneID:68058,GenBank:XP_017175190.1,MGI:MGI:1915308;Name=XP_017175190.1;gbkey=CDS;gene=Chd1l;product=chromodomain-helicase-DNA-binding protein 1-like isoform X2;protein_id=XP_017175190.1;extra_copy_number=0
CM058243.1	Liftoff	CDS	95638191	95638297	.	-	.	ID=cds-XP_017175190.1;Parent=rna-XM_017319701.3;Dbxref=GeneID:68058,GenBank:XP_017175190.1,MGI:MGI:1915308;Name=XP_017175190.1;gbkey=CDS;gene=Chd1l;product=chromodomain-helicase-DNA-binding protein 1-like isoform X2;protein_id=XP_017175190.1;extra_copy_number=0
CM058243.1	Liftoff	CDS	95639629	95639741	.	-	.	ID=cds-XP_017175190.1;Parent=rna-XM_017319701.3;Dbxref=GeneID:68058,GenBank:XP_017175190.1,MGI:MGI:1915308;Name=XP_017175190.1;gbkey=CDS;gene=Chd1l;product=chromodomain-helicase-DNA-binding protein 1-like isoform X2;protein_id=XP_017175190.1;extra_copy_number=0
CM058243.1	Liftoff	CDS	95644594	95644702	.	-	.	ID=cds-XP_017175190.1;Parent=rna-XM_017319701.3;Dbxref=GeneID:68058,GenBank:XP_017175190.1,MGI:MGI:1915308;Name=XP_017175190.1;gbkey=CDS;gene=Chd1l;product=chromodomain-helicase-DNA-binding protein 1-like isoform X2;protein_id=XP_017175190.1;extra_copy_number=0
CM058243.1	Liftoff	gene	95644463	95689826	.	+	.	ID=gene-Fmo5;Dbxref=GeneID:14263,MGI:MGI:1310004;Name=Fmo5;description=flavin containing monooxygenase 5;gbkey=Gene;gene=Fmo5;gene_biotype=protein_coding;gene_synonym=5033418D19Rik;coverage=1.0;sequence_ID=0.999;valid_ORFs=10;extra_copy_number=0;copy_num_ID=gene-Fmo5_0
CM058243.1	Liftoff	mRNA	95644463	95687145	.	+	.	ID=rna-XM_006500995.5;Parent=gene-Fmo5;Dbxref=GeneID:14263,GenBank:XM_006500995.5,MGI:MGI:1310004;Name=XM_006500995.5;gbkey=mRNA;gene=Fmo5;model_evidence=Supporting evidence includes similarity to: 3 mRNAs%2C 17 ESTs%2C 23 Proteins%2C 119 long SRA reads%2C and 99%25 coverage of the annotated genomic feature by RNAseq alignments%2C including 30 samples with support for all annotated introns;product=flavin containing monooxygenase 5%2C transcript variant X1;transcript_id=XM_006500995.5;matches_ref_protein=True;valid_ORF=True;extra_copy_number=0
CM058243.1	Liftoff	exon	95644463	95644803	.	+	.	ID=exon-XM_006500995.5-1;Parent=rna-XM_006500995.5;Dbxref=GeneID:14263,GenBank:XM_006500995.5,MGI:MGI:1310004;gbkey=mRNA;gene=Fmo5;product=flavin containing monooxygenase 5%2C transcript variant X1;transcript_id=XM_006500995.5;extra_copy_number=0
CM058243.1	Liftoff	exon	95663550	95663726	.	+	.	ID=exon-XM_006500995.5-2;Parent=rna-XM_006500995.5;Dbxref=GeneID:14263,GenBank:XM_006500995.5,MGI:MGI:1310004;gbkey=mRNA;gene=Fmo5;product=flavin containing monooxygenase 5%2C transcript variant X1;transcript_id=XM_006500995.5;extra_copy_number=0
CM058243.1	Liftoff	exon	95670044	95670232	.	+	.	ID=exon-XM_006500995.5-3;Parent=rna-XM_006500995.5;Dbxref=GeneID:14263,GenBank:XM_006500995.5,MGI:MGI:1310004;gbkey=mRNA;gene=Fmo5;product=flavin containing monooxygenase 5%2C transcript variant X1;transcript_id=XM_006500995.5;extra_copy_number=0
CM058243.1	Liftoff	exon	95672014	95672176	.	+	.	ID=exon-XM_006500995.5-4;Parent=rna-XM_006500995.5;Dbxref=GeneID:14263,GenBank:XM_006500995.5,MGI:MGI:1310004;gbkey=mRNA;gene=Fmo5;product=flavin containing monooxygenase 5%2C transcript variant X1;transcript_id=XM_006500995.5;extra_copy_number=0
CM058243.1	Liftoff	exon	95673393	95673535	.	+	.	ID=exon-XM_006500995.5-5;Parent=rna-XM_006500995.5;Dbxref=GeneID:14263,GenBank:XM_006500995.5,MGI:MGI:1310004;gbkey=mRNA;gene=Fmo5;product=flavin containing monooxygenase 5%2C transcript variant X1;transcript_id=XM_006500995.5;extra_copy_number=0
CM058243.1	Liftoff	exon	95676201	95676400	.	+	.	ID=exon-XM_006500995.5-6;Parent=rna-XM_006500995.5;Dbxref=GeneID:14263,GenBank:XM_006500995.5,MGI:MGI:1310004;gbkey=mRNA;gene=Fmo5;product=flavin containing monooxygenase 5%2C transcript variant X1;transcript_id=XM_006500995.5;extra_copy_number=0
CM058243.1	Liftoff	exon	95680103	95680455	.	+	.	ID=exon-XM_006500995.5-7;Parent=rna-XM_006500995.5;Dbxref=GeneID:14263,GenBank:XM_006500995.5,MGI:MGI:1310004;gbkey=mRNA;gene=Fmo5;product=flavin containing monooxygenase 5%2C transcript variant X1;transcript_id=XM_006500995.5;extra_copy_number=0
CM058243.1	Liftoff	exon	95685172	95685244	.	+	.	ID=exon-XM_006500995.5-8;Parent=rna-XM_006500995.5;Dbxref=GeneID:14263,GenBank:XM_006500995.5,MGI:MGI:1310004;gbkey=mRNA;gene=Fmo5;product=flavin containing monooxygenase 5%2C transcript variant X1;transcript_id=XM_006500995.5;extra_copy_number=0
CM058243.1	Liftoff	exon	95686019	95687145	.	+	.	ID=exon-XM_006500995.5-9;Parent=rna-XM_006500995.5;Dbxref=GeneID:14263,GenBank:XM_006500995.5,MGI:MGI:1310004;gbkey=mRNA;gene=Fmo5;product=flavin containing monooxygenase 5%2C transcript variant X1;transcript_id=XM_006500995.5;extra_copy_number=0
CM058243.1	Liftoff	CDS	95663592	95663726	.	+	.	ID=cds-XP_006501058.1;Parent=rna-XM_006500995.5;Dbxref=GeneID:14263,GenBank:XP_006501058.1,MGI:MGI:1310004;Name=XP_006501058.1;gbkey=CDS;gene=Fmo5;product=flavin-containing monooxygenase 5 isoform X1;protein_id=XP_006501058.1;extra_copy_number=0
CM058243.1	Liftoff	CDS	95670044	95670232	.	+	.	ID=cds-XP_006501058.1;Parent=rna-XM_006500995.5;Dbxref=GeneID:14263,GenBank:XP_006501058.1,MGI:MGI:1310004;Name=XP_006501058.1;gbkey=CDS;gene=Fmo5;product=flavin-containing monooxygenase 5 isoform X1;protein_id=XP_006501058.1;extra_copy_number=0
CM058243.1	Liftoff	CDS	95672014	95672176	.	+	.	ID=cds-XP_006501058.1;Parent=rna-XM_006500995.5;Dbxref=GeneID:14263,GenBank:XP_006501058.1,MGI:MGI:1310004;Name=XP_006501058.1;gbkey=CDS;gene=Fmo5;product=flavin-containing monooxygenase 5 isoform X1;protein_id=XP_006501058.1;extra_copy_number=0
CM058243.1	Liftoff	CDS	95673393	95673535	.	+	.	ID=cds-XP_006501058.1;Parent=rna-XM_006500995.5;Dbxref=GeneID:14263,GenBank:XP_006501058.1,MGI:MGI:1310004;Name=XP_006501058.1;gbkey=CDS;gene=Fmo5;product=flavin-containing monooxygenase 5 isoform X1;protein_id=XP_006501058.1;extra_copy_number=0
CM058243.1	Liftoff	CDS	95676201	95676400	.	+	.	ID=cds-XP_006501058.1;Parent=rna-XM_006500995.5;Dbxref=GeneID:14263,GenBank:XP_006501058.1,MGI:MGI:1310004;Name=XP_006501058.1;gbkey=CDS;gene=Fmo5;product=flavin-containing monooxygenase 5 isoform X1;protein_id=XP_006501058.1;extra_copy_number=0
CM058243.1	Liftoff	CDS	95680103	95680455	.	+	.	ID=cds-XP_006501058.1;Parent=rna-XM_006500995.5;Dbxref=GeneID:14263,GenBank:XP_006501058.1,MGI:MGI:1310004;Name=XP_006501058.1;gbkey=CDS;gene=Fmo5;product=flavin-containing monooxygenase 5 isoform X1;protein_id=XP_006501058.1;extra_copy_number=0
CM058243.1	Liftoff	CDS	95685172	95685244	.	+	.	ID=cds-XP_006501058.1;Parent=rna-XM_006500995.5;Dbxref=GeneID:14263,GenBank:XP_006501058.1,MGI:MGI:1310004;Name=XP_006501058.1;gbkey=CDS;gene=Fmo5;product=flavin-containing monooxygenase 5 isoform X1;protein_id=XP_006501058.1;extra_copy_number=0
CM058243.1	Liftoff	CDS	95686019	95686364	.	+	.	ID=cds-XP_006501058.1;Parent=rna-XM_006500995.5;Dbxref=GeneID:14263,GenBank:XP_006501058.1,MGI:MGI:1310004;Name=XP_006501058.1;gbkey=CDS;gene=Fmo5;product=flavin-containing monooxygenase 5 isoform X1;protein_id=XP_006501058.1;extra_copy_number=0
CM058243.1	Liftoff	mRNA	95663307	95684434	.	+	.	ID=rna-XM_030252419.1;Parent=gene-Fmo5;Dbxref=GeneID:14263,GenBank:XM_030252419.1,MGI:MGI:1310004;Name=XM_030252419.1;gbkey=mRNA;gene=Fmo5;model_evidence=Supporting evidence includes similarity to: 2 mRNAs%2C 18 ESTs%2C 7 Proteins%2C 38 long SRA reads%2C and 100%25 coverage of the annotated genomic feature by RNAseq alignments%2C including 3 samples with support for all annotated introns;product=flavin containing monooxygenase 5%2C transcript variant X5;transcript_id=XM_030252419.1;matches_ref_protein=True;valid_ORF=True;extra_copy_number=0
CM058243.1	Liftoff	exon	95663307	95663432	.	+	.	ID=exon-XM_030252419.1-1;Parent=rna-XM_030252419.1;Dbxref=GeneID:14263,GenBank:XM_030252419.1,MGI:MGI:1310004;gbkey=mRNA;gene=Fmo5;product=flavin containing monooxygenase 5%2C transcript variant X5;transcript_id=XM_030252419.1;extra_copy_number=0
CM058243.1	Liftoff	exon	95663550	95663726	.	+	.	ID=exon-XM_030252419.1-2;Parent=rna-XM_030252419.1;Dbxref=GeneID:14263,GenBank:XM_030252419.1,MGI:MGI:1310004;gbkey=mRNA;gene=Fmo5;product=flavin containing monooxygenase 5%2C transcript variant X5;transcript_id=XM_030252419.1;extra_copy_number=0
CM058243.1	Liftoff	exon	95670044	95670232	.	+	.	ID=exon-XM_030252419.1-3;Parent=rna-XM_030252419.1;Dbxref=GeneID:14263,GenBank:XM_030252419.1,MGI:MGI:1310004;gbkey=mRNA;gene=Fmo5;product=flavin containing monooxygenase 5%2C transcript variant X5;transcript_id=XM_030252419.1;extra_copy_number=0
CM058243.1	Liftoff	exon	95672014	95672176	.	+	.	ID=exon-XM_030252419.1-4;Parent=rna-XM_030252419.1;Dbxref=GeneID:14263,GenBank:XM_030252419.1,MGI:MGI:1310004;gbkey=mRNA;gene=Fmo5;product=flavin containing monooxygenase 5%2C transcript variant X5;transcript_id=XM_030252419.1;extra_copy_number=0
CM058243.1	Liftoff	exon	95673393	95673535	.	+	.	ID=exon-XM_030252419.1-5;Parent=rna-XM_030252419.1;Dbxref=GeneID:14263,GenBank:XM_030252419.1,MGI:MGI:1310004;gbkey=mRNA;gene=Fmo5;product=flavin containing monooxygenase 5%2C transcript variant X5;transcript_id=XM_030252419.1;extra_copy_number=0
CM058243.1	Liftoff	exon	95676201	95676400	.	+	.	ID=exon-XM_030252419.1-6;Parent=rna-XM_030252419.1;Dbxref=GeneID:14263,GenBank:XM_030252419.1,MGI:MGI:1310004;gbkey=mRNA;gene=Fmo5;product=flavin containing monooxygenase 5%2C transcript variant X5;transcript_id=XM_030252419.1;extra_copy_number=0
CM058243.1	Liftoff	exon	95680103	95680455	.	+	.	ID=exon-XM_030252419.1-7;Parent=rna-XM_030252419.1;Dbxref=GeneID:14263,GenBank:XM_030252419.1,MGI:MGI:1310004;gbkey=mRNA;gene=Fmo5;product=flavin containing monooxygenase 5%2C transcript variant X5;transcript_id=XM_030252419.1;extra_copy_number=0
CM058243.1	Liftoff	exon	95682167	95684434	.	+	.	ID=exon-XM_030252419.1-8;Parent=rna-XM_030252419.1;Dbxref=GeneID:14263,GenBank:XM_030252419.1,MGI:MGI:1310004;gbkey=mRNA;gene=Fmo5;product=flavin containing monooxygenase 5%2C transcript variant X5;transcript_id=XM_030252419.1;extra_copy_number=0
CM058243.1	Liftoff	CDS	95663592	95663726	.	+	.	ID=cds-XP_030108279.1;Parent=rna-XM_030252419.1;Dbxref=GeneID:14263,GenBank:XP_030108279.1,MGI:MGI:1310004;Name=XP_030108279.1;gbkey=CDS;gene=Fmo5;product=flavin-containing monooxygenase 5 isoform X3;protein_id=XP_030108279.1;extra_copy_number=0
CM058243.1	Liftoff	CDS	95670044	95670232	.	+	.	ID=cds-XP_030108279.1;Parent=rna-XM_030252419.1;Dbxref=GeneID:14263,GenBank:XP_030108279.1,MGI:MGI:1310004;Name=XP_030108279.1;gbkey=CDS;gene=Fmo5;product=flavin-containing monooxygenase 5 isoform X3;protein_id=XP_030108279.1;extra_copy_number=0
CM058243.1	Liftoff	CDS	95672014	95672176	.	+	.	ID=cds-XP_030108279.1;Parent=rna-XM_030252419.1;Dbxref=GeneID:14263,GenBank:XP_030108279.1,MGI:MGI:1310004;Name=XP_030108279.1;gbkey=CDS;gene=Fmo5;product=flavin-containing monooxygenase 5 isoform X3;protein_id=XP_030108279.1;extra_copy_number=0
CM058243.1	Liftoff	CDS	95673393	95673535	.	+	.	ID=cds-XP_030108279.1;Parent=rna-XM_030252419.1;Dbxref=GeneID:14263,GenBank:XP_030108279.1,MGI:MGI:1310004;Name=XP_030108279.1;gbkey=CDS;gene=Fmo5;product=flavin-containing monooxygenase 5 isoform X3;protein_id=XP_030108279.1;extra_copy_number=0
CM058243.1	Liftoff	CDS	95676201	95676400	.	+	.	ID=cds-XP_030108279.1;Parent=rna-XM_030252419.1;Dbxref=GeneID:14263,GenBank:XP_030108279.1,MGI:MGI:1310004;Name=XP_030108279.1;gbkey=CDS;gene=Fmo5;product=flavin-containing monooxygenase 5 isoform X3;protein_id=XP_030108279.1;extra_copy_number=0
CM058243.1	Liftoff	CDS	95680103	95680455	.	+	.	ID=cds-XP_030108279.1;Parent=rna-XM_030252419.1;Dbxref=GeneID:14263,GenBank:XP_030108279.1,MGI:MGI:1310004;Name=XP_030108279.1;gbkey=CDS;gene=Fmo5;product=flavin-containing monooxygenase 5 isoform X3;protein_id=XP_030108279.1;extra_copy_number=0
CM058243.1	Liftoff	CDS	95682167	95682198	.	+	.	ID=cds-XP_030108279.1;Parent=rna-XM_030252419.1;Dbxref=GeneID:14263,GenBank:XP_030108279.1,MGI:MGI:1310004;Name=XP_030108279.1;gbkey=CDS;gene=Fmo5;product=flavin-containing monooxygenase 5 isoform X3;protein_id=XP_030108279.1;extra_copy_number=0
CM058243.1	Liftoff	mRNA	95663323	95684434	.	+	.	ID=rna-XM_030252420.1;Parent=gene-Fmo5;Dbxref=GeneID:14263,GenBank:XM_030252420.1,MGI:MGI:1310004;Name=XM_030252420.1;gbkey=mRNA;gene=Fmo5;model_evidence=Supporting evidence includes similarity to: 1 mRNA%2C 8 ESTs%2C 7 Proteins%2C 20 long SRA reads%2C and 100%25 coverage of the annotated genomic feature by RNAseq alignments%2C including 3 samples with support for all annotated introns;product=flavin containing monooxygenase 5%2C transcript variant X6;transcript_id=XM_030252420.1;matches_ref_protein=True;valid_ORF=True;extra_copy_number=0
CM058243.1	Liftoff	exon	95663323	95663450	.	+	.	ID=exon-XM_030252420.1-1;Parent=rna-XM_030252420.1;Dbxref=GeneID:14263,GenBank:XM_030252420.1,MGI:MGI:1310004;gbkey=mRNA;gene=Fmo5;product=flavin containing monooxygenase 5%2C transcript variant X6;transcript_id=XM_030252420.1;extra_copy_number=0
CM058243.1	Liftoff	exon	95663550	95663726	.	+	.	ID=exon-XM_030252420.1-2;Parent=rna-XM_030252420.1;Dbxref=GeneID:14263,GenBank:XM_030252420.1,MGI:MGI:1310004;gbkey=mRNA;gene=Fmo5;product=flavin containing monooxygenase 5%2C transcript variant X6;transcript_id=XM_030252420.1;extra_copy_number=0
CM058243.1	Liftoff	exon	95670044	95670232	.	+	.	ID=exon-XM_030252420.1-3;Parent=rna-XM_030252420.1;Dbxref=GeneID:14263,GenBank:XM_030252420.1,MGI:MGI:1310004;gbkey=mRNA;gene=Fmo5;product=flavin containing monooxygenase 5%2C transcript variant X6;transcript_id=XM_030252420.1;extra_copy_number=0
CM058243.1	Liftoff	exon	95672014	95672176	.	+	.	ID=exon-XM_030252420.1-4;Parent=rna-XM_030252420.1;Dbxref=GeneID:14263,GenBank:XM_030252420.1,MGI:MGI:1310004;gbkey=mRNA;gene=Fmo5;product=flavin containing monooxygenase 5%2C transcript variant X6;transcript_id=XM_030252420.1;extra_copy_number=0
CM058243.1	Liftoff	exon	95673393	95673535	.	+	.	ID=exon-XM_030252420.1-5;Parent=rna-XM_030252420.1;Dbxref=GeneID:14263,GenBank:XM_030252420.1,MGI:MGI:1310004;gbkey=mRNA;gene=Fmo5;product=flavin containing monooxygenase 5%2C transcript variant X6;transcript_id=XM_030252420.1;extra_copy_number=0
CM058243.1	Liftoff	exon	95676201	95676400	.	+	.	ID=exon-XM_030252420.1-6;Parent=rna-XM_030252420.1;Dbxref=GeneID:14263,GenBank:XM_030252420.1,MGI:MGI:1310004;gbkey=mRNA;gene=Fmo5;product=flavin containing monooxygenase 5%2C transcript variant X6;transcript_id=XM_030252420.1;extra_copy_number=0
CM058243.1	Liftoff	exon	95680103	95680455	.	+	.	ID=exon-XM_030252420.1-7;Parent=rna-XM_030252420.1;Dbxref=GeneID:14263,GenBank:XM_030252420.1,MGI:MGI:1310004;gbkey=mRNA;gene=Fmo5;product=flavin containing monooxygenase 5%2C transcript variant X6;transcript_id=XM_030252420.1;extra_copy_number=0
CM058243.1	Liftoff	exon	95682167	95684434	.	+	.	ID=exon-XM_030252420.1-8;Parent=rna-XM_030252420.1;Dbxref=GeneID:14263,GenBank:XM_030252420.1,MGI:MGI:1310004;gbkey=mRNA;gene=Fmo5;product=flavin containing monooxygenase 5%2C transcript variant X6;transcript_id=XM_030252420.1;extra_copy_number=0
CM058243.1	Liftoff	CDS	95663592	95663726	.	+	.	ID=cds-XP_030108280.1;Parent=rna-XM_030252420.1;Dbxref=GeneID:14263,GenBank:XP_030108280.1,MGI:MGI:1310004;Name=XP_030108280.1;gbkey=CDS;gene=Fmo5;product=flavin-containing monooxygenase 5 isoform X3;protein_id=XP_030108280.1;extra_copy_number=0
CM058243.1	Liftoff	CDS	95670044	95670232	.	+	.	ID=cds-XP_030108280.1;Parent=rna-XM_030252420.1;Dbxref=GeneID:14263,GenBank:XP_030108280.1,MGI:MGI:1310004;Name=XP_030108280.1;gbkey=CDS;gene=Fmo5;product=flavin-containing monooxygenase 5 isoform X3;protein_id=XP_030108280.1;extra_copy_number=0
CM058243.1	Liftoff	CDS	95672014	95672176	.	+	.	ID=cds-XP_030108280.1;Parent=rna-XM_030252420.1;Dbxref=GeneID:14263,GenBank:XP_030108280.1,MGI:MGI:1310004;Name=XP_030108280.1;gbkey=CDS;gene=Fmo5;product=flavin-containing monooxygenase 5 isoform X3;protein_id=XP_030108280.1;extra_copy_number=0
CM058243.1	Liftoff	CDS	95673393	95673535	.	+	.	ID=cds-XP_030108280.1;Parent=rna-XM_030252420.1;Dbxref=GeneID:14263,GenBank:XP_030108280.1,MGI:MGI:1310004;Name=XP_030108280.1;gbkey=CDS;gene=Fmo5;product=flavin-containing monooxygenase 5 isoform X3;protein_id=XP_030108280.1;extra_copy_number=0
CM058243.1	Liftoff	CDS	95676201	95676400	.	+	.	ID=cds-XP_030108280.1;Parent=rna-XM_030252420.1;Dbxref=GeneID:14263,GenBank:XP_030108280.1,MGI:MGI:1310004;Name=XP_030108280.1;gbkey=CDS;gene=Fmo5;product=flavin-containing monooxygenase 5 isoform X3;protein_id=XP_030108280.1;extra_copy_number=0
CM058243.1	Liftoff	CDS	95680103	95680455	.	+	.	ID=cds-XP_030108280.1;Parent=rna-XM_030252420.1;Dbxref=GeneID:14263,GenBank:XP_030108280.1,MGI:MGI:1310004;Name=XP_030108280.1;gbkey=CDS;gene=Fmo5;product=flavin-containing monooxygenase 5 isoform X3;protein_id=XP_030108280.1;extra_copy_number=0
CM058243.1	Liftoff	CDS	95682167	95682198	.	+	.	ID=cds-XP_030108280.1;Parent=rna-XM_030252420.1;Dbxref=GeneID:14263,GenBank:XP_030108280.1,MGI:MGI:1310004;Name=XP_030108280.1;gbkey=CDS;gene=Fmo5;product=flavin-containing monooxygenase 5 isoform X3;protein_id=XP_030108280.1;extra_copy_number=0
CM058243.1	Liftoff	mRNA	95663335	95689826	.	+	.	ID=rna-NM_001161763.1;Parent=gene-Fmo5;Dbxref=GeneID:14263,GenBank:NM_001161763.1,MGI:MGI:1310004;Name=NM_001161763.1;gbkey=mRNA;gene=Fmo5;product=flavin containing monooxygenase 5%2C transcript variant 2;tag=RefSeq Select;transcript_id=NM_001161763.1;matches_ref_protein=True;valid_ORF=True;extra_copy_number=0
CM058243.1	Liftoff	exon	95663335	95663432	.	+	.	ID=exon-NM_001161763.1-1;Parent=rna-NM_001161763.1;Dbxref=GeneID:14263,GenBank:NM_001161763.1,MGI:MGI:1310004;gbkey=mRNA;gene=Fmo5;product=flavin containing monooxygenase 5%2C transcript variant 2;tag=RefSeq Select;transcript_id=NM_001161763.1;extra_copy_number=0
CM058243.1	Liftoff	exon	95663550	95663726	.	+	.	ID=exon-NM_001161763.1-2;Parent=rna-NM_001161763.1;Dbxref=GeneID:14263,GenBank:NM_001161763.1,MGI:MGI:1310004;gbkey=mRNA;gene=Fmo5;product=flavin containing monooxygenase 5%2C transcript variant 2;tag=RefSeq Select;transcript_id=NM_001161763.1;extra_copy_number=0
CM058243.1	Liftoff	exon	95670044	95670232	.	+	.	ID=exon-NM_001161763.1-3;Parent=rna-NM_001161763.1;Dbxref=GeneID:14263,GenBank:NM_001161763.1,MGI:MGI:1310004;gbkey=mRNA;gene=Fmo5;product=flavin containing monooxygenase 5%2C transcript variant 2;tag=RefSeq Select;transcript_id=NM_001161763.1;extra_copy_number=0
CM058243.1	Liftoff	exon	95672014	95672176	.	+	.	ID=exon-NM_001161763.1-4;Parent=rna-NM_001161763.1;Dbxref=GeneID:14263,GenBank:NM_001161763.1,MGI:MGI:1310004;gbkey=mRNA;gene=Fmo5;product=flavin containing monooxygenase 5%2C transcript variant 2;tag=RefSeq Select;transcript_id=NM_001161763.1;extra_copy_number=0
CM058243.1	Liftoff	exon	95673393	95673535	.	+	.	ID=exon-NM_001161763.1-5;Parent=rna-NM_001161763.1;Dbxref=GeneID:14263,GenBank:NM_001161763.1,MGI:MGI:1310004;gbkey=mRNA;gene=Fmo5;product=flavin containing monooxygenase 5%2C transcript variant 2;tag=RefSeq Select;transcript_id=NM_001161763.1;extra_copy_number=0
CM058243.1	Liftoff	exon	95676201	95676400	.	+	.	ID=exon-NM_001161763.1-6;Parent=rna-NM_001161763.1;Dbxref=GeneID:14263,GenBank:NM_001161763.1,MGI:MGI:1310004;gbkey=mRNA;gene=Fmo5;product=flavin containing monooxygenase 5%2C transcript variant 2;tag=RefSeq Select;transcript_id=NM_001161763.1;extra_copy_number=0
CM058243.1	Liftoff	exon	95680103	95680455	.	+	.	ID=exon-NM_001161763.1-7;Parent=rna-NM_001161763.1;Dbxref=GeneID:14263,GenBank:NM_001161763.1,MGI:MGI:1310004;gbkey=mRNA;gene=Fmo5;product=flavin containing monooxygenase 5%2C transcript variant 2;tag=RefSeq Select;transcript_id=NM_001161763.1;extra_copy_number=0
CM058243.1	Liftoff	exon	95685172	95685244	.	+	.	ID=exon-NM_001161763.1-8;Parent=rna-NM_001161763.1;Dbxref=GeneID:14263,GenBank:NM_001161763.1,MGI:MGI:1310004;gbkey=mRNA;gene=Fmo5;product=flavin containing monooxygenase 5%2C transcript variant 2;tag=RefSeq Select;transcript_id=NM_001161763.1;extra_copy_number=0
CM058243.1	Liftoff	exon	95686019	95689826	.	+	.	ID=exon-NM_001161763.1-9;Parent=rna-NM_001161763.1;Dbxref=GeneID:14263,GenBank:NM_001161763.1,MGI:MGI:1310004;gbkey=mRNA;gene=Fmo5;product=flavin containing monooxygenase 5%2C transcript variant 2;tag=RefSeq Select;transcript_id=NM_001161763.1;extra_copy_number=0
CM058243.1	Liftoff	CDS	95663592	95663726	.	+	.	ID=cds-NP_001155235.1;Parent=rna-NM_001161763.1;Dbxref=CCDS:CCDS17656.1,GeneID:14263,GenBank:NP_001155235.1,MGI:MGI:1310004;Name=NP_001155235.1;Note=isoform 1 is encoded by transcript variant 2;gbkey=CDS;gene=Fmo5;product=flavin-containing monooxygenase 5 isoform 1;protein_id=NP_001155235.1;tag=RefSeq Select;extra_copy_number=0
CM058243.1	Liftoff	CDS	95670044	95670232	.	+	.	ID=cds-NP_001155235.1;Parent=rna-NM_001161763.1;Dbxref=CCDS:CCDS17656.1,GeneID:14263,GenBank:NP_001155235.1,MGI:MGI:1310004;Name=NP_001155235.1;Note=isoform 1 is encoded by transcript variant 2;gbkey=CDS;gene=Fmo5;product=flavin-containing monooxygenase 5 isoform 1;protein_id=NP_001155235.1;tag=RefSeq Select;extra_copy_number=0
CM058243.1	Liftoff	CDS	95672014	95672176	.	+	.	ID=cds-NP_001155235.1;Parent=rna-NM_001161763.1;Dbxref=CCDS:CCDS17656.1,GeneID:14263,GenBank:NP_001155235.1,MGI:MGI:1310004;Name=NP_001155235.1;Note=isoform 1 is encoded by transcript variant 2;gbkey=CDS;gene=Fmo5;product=flavin-containing monooxygenase 5 isoform 1;protein_id=NP_001155235.1;tag=RefSeq Select;extra_copy_number=0
CM058243.1	Liftoff	CDS	95673393	95673535	.	+	.	ID=cds-NP_001155235.1;Parent=rna-NM_001161763.1;Dbxref=CCDS:CCDS17656.1,GeneID:14263,GenBank:NP_001155235.1,MGI:MGI:1310004;Name=NP_001155235.1;Note=isoform 1 is encoded by transcript variant 2;gbkey=CDS;gene=Fmo5;product=flavin-containing monooxygenase 5 isoform 1;protein_id=NP_001155235.1;tag=RefSeq Select;extra_copy_number=0
CM058243.1	Liftoff	CDS	95676201	95676400	.	+	.	ID=cds-NP_001155235.1;Parent=rna-NM_001161763.1;Dbxref=CCDS:CCDS17656.1,GeneID:14263,GenBank:NP_001155235.1,MGI:MGI:1310004;Name=NP_001155235.1;Note=isoform 1 is encoded by transcript variant 2;gbkey=CDS;gene=Fmo5;product=flavin-containing monooxygenase 5 isoform 1;protein_id=NP_001155235.1;tag=RefSeq Select;extra_copy_number=0
CM058243.1	Liftoff	CDS	95680103	95680455	.	+	.	ID=cds-NP_001155235.1;Parent=rna-NM_001161763.1;Dbxref=CCDS:CCDS17656.1,GeneID:14263,GenBank:NP_001155235.1,MGI:MGI:1310004;Name=NP_001155235.1;Note=isoform 1 is encoded by transcript variant 2;gbkey=CDS;gene=Fmo5;product=flavin-containing monooxygenase 5 isoform 1;protein_id=NP_001155235.1;tag=RefSeq Select;extra_copy_number=0
CM058243.1	Liftoff	CDS	95685172	95685244	.	+	.	ID=cds-NP_001155235.1;Parent=rna-NM_001161763.1;Dbxref=CCDS:CCDS17656.1,GeneID:14263,GenBank:NP_001155235.1,MGI:MGI:1310004;Name=NP_001155235.1;Note=isoform 1 is encoded by transcript variant 2;gbkey=CDS;gene=Fmo5;product=flavin-containing monooxygenase 5 isoform 1;protein_id=NP_001155235.1;tag=RefSeq Select;extra_copy_number=0
CM058243.1	Liftoff	CDS	95686019	95686364	.	+	.	ID=cds-NP_001155235.1;Parent=rna-NM_001161763.1;Dbxref=CCDS:CCDS17656.1,GeneID:14263,GenBank:NP_001155235.1,MGI:MGI:1310004;Name=NP_001155235.1;Note=isoform 1 is encoded by transcript variant 2;gbkey=CDS;gene=Fmo5;product=flavin-containing monooxygenase 5 isoform 1;protein_id=NP_001155235.1;tag=RefSeq Select;extra_copy_number=0
CM058243.1	Liftoff	mRNA	95663335	95689826	.	+	.	ID=rna-NM_010232.5;Parent=gene-Fmo5;Dbxref=GeneID:14263,GenBank:NM_010232.5,MGI:MGI:1310004;Name=NM_010232.5;gbkey=mRNA;gene=Fmo5;product=flavin containing monooxygenase 5%2C transcript variant 3;transcript_id=NM_010232.5;matches_ref_protein=True;valid_ORF=True;extra_copy_number=0
CM058243.1	Liftoff	exon	95663335	95663450	.	+	.	ID=exon-NM_010232.5-1;Parent=rna-NM_010232.5;Dbxref=GeneID:14263,GenBank:NM_010232.5,MGI:MGI:1310004;gbkey=mRNA;gene=Fmo5;product=flavin containing monooxygenase 5%2C transcript variant 3;transcript_id=NM_010232.5;extra_copy_number=0
CM058243.1	Liftoff	exon	95663550	95663726	.	+	.	ID=exon-NM_010232.5-2;Parent=rna-NM_010232.5;Dbxref=GeneID:14263,GenBank:NM_010232.5,MGI:MGI:1310004;gbkey=mRNA;gene=Fmo5;product=flavin containing monooxygenase 5%2C transcript variant 3;transcript_id=NM_010232.5;extra_copy_number=0
CM058243.1	Liftoff	exon	95670044	95670232	.	+	.	ID=exon-NM_010232.5-3;Parent=rna-NM_010232.5;Dbxref=GeneID:14263,GenBank:NM_010232.5,MGI:MGI:1310004;gbkey=mRNA;gene=Fmo5;product=flavin containing monooxygenase 5%2C transcript variant 3;transcript_id=NM_010232.5;extra_copy_number=0
CM058243.1	Liftoff	exon	95672014	95672176	.	+	.	ID=exon-NM_010232.5-4;Parent=rna-NM_010232.5;Dbxref=GeneID:14263,GenBank:NM_010232.5,MGI:MGI:1310004;gbkey=mRNA;gene=Fmo5;product=flavin containing monooxygenase 5%2C transcript variant 3;transcript_id=NM_010232.5;extra_copy_number=0
CM058243.1	Liftoff	exon	95673393	95673535	.	+	.	ID=exon-NM_010232.5-5;Parent=rna-NM_010232.5;Dbxref=GeneID:14263,GenBank:NM_010232.5,MGI:MGI:1310004;gbkey=mRNA;gene=Fmo5;product=flavin containing monooxygenase 5%2C transcript variant 3;transcript_id=NM_010232.5;extra_copy_number=0
CM058243.1	Liftoff	exon	95676201	95676400	.	+	.	ID=exon-NM_010232.5-6;Parent=rna-NM_010232.5;Dbxref=GeneID:14263,GenBank:NM_010232.5,MGI:MGI:1310004;gbkey=mRNA;gene=Fmo5;product=flavin containing monooxygenase 5%2C transcript variant 3;transcript_id=NM_010232.5;extra_copy_number=0
CM058243.1	Liftoff	exon	95680103	95680455	.	+	.	ID=exon-NM_010232.5-7;Parent=rna-NM_010232.5;Dbxref=GeneID:14263,GenBank:NM_010232.5,MGI:MGI:1310004;gbkey=mRNA;gene=Fmo5;product=flavin containing monooxygenase 5%2C transcript variant 3;transcript_id=NM_010232.5;extra_copy_number=0
CM058243.1	Liftoff	exon	95685172	95685244	.	+	.	ID=exon-NM_010232.5-8;Parent=rna-NM_010232.5;Dbxref=GeneID:14263,GenBank:NM_010232.5,MGI:MGI:1310004;gbkey=mRNA;gene=Fmo5;product=flavin containing monooxygenase 5%2C transcript variant 3;transcript_id=NM_010232.5;extra_copy_number=0
CM058243.1	Liftoff	exon	95686019	95689826	.	+	.	ID=exon-NM_010232.5-9;Parent=rna-NM_010232.5;Dbxref=GeneID:14263,GenBank:NM_010232.5,MGI:MGI:1310004;gbkey=mRNA;gene=Fmo5;product=flavin containing monooxygenase 5%2C transcript variant 3;transcript_id=NM_010232.5;extra_copy_number=0
CM058243.1	Liftoff	CDS	95663592	95663726	.	+	.	ID=cds-NP_034362.2;Parent=rna-NM_010232.5;Dbxref=CCDS:CCDS17656.1,GeneID:14263,GenBank:NP_034362.2,MGI:MGI:1310004;Name=NP_034362.2;Note=isoform 1 is encoded by transcript variant 3;gbkey=CDS;gene=Fmo5;product=flavin-containing monooxygenase 5 isoform 1;protein_id=NP_034362.2;extra_copy_number=0
CM058243.1	Liftoff	CDS	95670044	95670232	.	+	.	ID=cds-NP_034362.2;Parent=rna-NM_010232.5;Dbxref=CCDS:CCDS17656.1,GeneID:14263,GenBank:NP_034362.2,MGI:MGI:1310004;Name=NP_034362.2;Note=isoform 1 is encoded by transcript variant 3;gbkey=CDS;gene=Fmo5;product=flavin-containing monooxygenase 5 isoform 1;protein_id=NP_034362.2;extra_copy_number=0
CM058243.1	Liftoff	CDS	95672014	95672176	.	+	.	ID=cds-NP_034362.2;Parent=rna-NM_010232.5;Dbxref=CCDS:CCDS17656.1,GeneID:14263,GenBank:NP_034362.2,MGI:MGI:1310004;Name=NP_034362.2;Note=isoform 1 is encoded by transcript variant 3;gbkey=CDS;gene=Fmo5;product=flavin-containing monooxygenase 5 isoform 1;protein_id=NP_034362.2;extra_copy_number=0
CM058243.1	Liftoff	CDS	95673393	95673535	.	+	.	ID=cds-NP_034362.2;Parent=rna-NM_010232.5;Dbxref=CCDS:CCDS17656.1,GeneID:14263,GenBank:NP_034362.2,MGI:MGI:1310004;Name=NP_034362.2;Note=isoform 1 is encoded by transcript variant 3;gbkey=CDS;gene=Fmo5;product=flavin-containing monooxygenase 5 isoform 1;protein_id=NP_034362.2;extra_copy_number=0
CM058243.1	Liftoff	CDS	95676201	95676400	.	+	.	ID=cds-NP_034362.2;Parent=rna-NM_010232.5;Dbxref=CCDS:CCDS17656.1,GeneID:14263,GenBank:NP_034362.2,MGI:MGI:1310004;Name=NP_034362.2;Note=isoform 1 is encoded by transcript variant 3;gbkey=CDS;gene=Fmo5;product=flavin-containing monooxygenase 5 isoform 1;protein_id=NP_034362.2;extra_copy_number=0
CM058243.1	Liftoff	CDS	95680103	95680455	.	+	.	ID=cds-NP_034362.2;Parent=rna-NM_010232.5;Dbxref=CCDS:CCDS17656.1,GeneID:14263,GenBank:NP_034362.2,MGI:MGI:1310004;Name=NP_034362.2;Note=isoform 1 is encoded by transcript variant 3;gbkey=CDS;gene=Fmo5;product=flavin-containing monooxygenase 5 isoform 1;protein_id=NP_034362.2;extra_copy_number=0
CM058243.1	Liftoff	CDS	95685172	95685244	.	+	.	ID=cds-NP_034362.2;Parent=rna-NM_010232.5;Dbxref=CCDS:CCDS17656.1,GeneID:14263,GenBank:NP_034362.2,MGI:MGI:1310004;Name=NP_034362.2;Note=isoform 1 is encoded by transcript variant 3;gbkey=CDS;gene=Fmo5;product=flavin-containing monooxygenase 5 isoform 1;protein_id=NP_034362.2;extra_copy_number=0
CM058243.1	Liftoff	CDS	95686019	95686364	.	+	.	ID=cds-NP_034362.2;Parent=rna-NM_010232.5;Dbxref=CCDS:CCDS17656.1,GeneID:14263,GenBank:NP_034362.2,MGI:MGI:1310004;Name=NP_034362.2;Note=isoform 1 is encoded by transcript variant 3;gbkey=CDS;gene=Fmo5;product=flavin-containing monooxygenase 5 isoform 1;protein_id=NP_034362.2;extra_copy_number=0
CM058243.1	Liftoff	mRNA	95663369	95689826	.	+	.	ID=rna-NM_001161765.1;Parent=gene-Fmo5;Dbxref=GeneID:14263,GenBank:NM_001161765.1,MGI:MGI:1310004;Name=NM_001161765.1;gbkey=mRNA;gene=Fmo5;product=flavin containing monooxygenase 5%2C transcript variant 1;transcript_id=NM_001161765.1;matches_ref_protein=True;valid_ORF=True;extra_copy_number=0
CM058243.1	Liftoff	exon	95663369	95663726	.	+	.	ID=exon-NM_001161765.1-1;Parent=rna-NM_001161765.1;Dbxref=GeneID:14263,GenBank:NM_001161765.1,MGI:MGI:1310004;gbkey=mRNA;gene=Fmo5;product=flavin containing monooxygenase 5%2C transcript variant 1;transcript_id=NM_001161765.1;extra_copy_number=0
CM058243.1	Liftoff	exon	95670044	95670232	.	+	.	ID=exon-NM_001161765.1-2;Parent=rna-NM_001161765.1;Dbxref=GeneID:14263,GenBank:NM_001161765.1,MGI:MGI:1310004;gbkey=mRNA;gene=Fmo5;product=flavin containing monooxygenase 5%2C transcript variant 1;transcript_id=NM_001161765.1;extra_copy_number=0
CM058243.1	Liftoff	exon	95672014	95672176	.	+	.	ID=exon-NM_001161765.1-3;Parent=rna-NM_001161765.1;Dbxref=GeneID:14263,GenBank:NM_001161765.1,MGI:MGI:1310004;gbkey=mRNA;gene=Fmo5;product=flavin containing monooxygenase 5%2C transcript variant 1;transcript_id=NM_001161765.1;extra_copy_number=0
CM058243.1	Liftoff	exon	95673393	95673535	.	+	.	ID=exon-NM_001161765.1-4;Parent=rna-NM_001161765.1;Dbxref=GeneID:14263,GenBank:NM_001161765.1,MGI:MGI:1310004;gbkey=mRNA;gene=Fmo5;product=flavin containing monooxygenase 5%2C transcript variant 1;transcript_id=NM_001161765.1;extra_copy_number=0
CM058243.1	Liftoff	exon	95676201	95676400	.	+	.	ID=exon-NM_001161765.1-5;Parent=rna-NM_001161765.1;Dbxref=GeneID:14263,GenBank:NM_001161765.1,MGI:MGI:1310004;gbkey=mRNA;gene=Fmo5;product=flavin containing monooxygenase 5%2C transcript variant 1;transcript_id=NM_001161765.1;extra_copy_number=0
CM058243.1	Liftoff	exon	95680103	95680455	.	+	.	ID=exon-NM_001161765.1-6;Parent=rna-NM_001161765.1;Dbxref=GeneID:14263,GenBank:NM_001161765.1,MGI:MGI:1310004;gbkey=mRNA;gene=Fmo5;product=flavin containing monooxygenase 5%2C transcript variant 1;transcript_id=NM_001161765.1;extra_copy_number=0
CM058243.1	Liftoff	exon	95685172	95685244	.	+	.	ID=exon-NM_001161765.1-7;Parent=rna-NM_001161765.1;Dbxref=GeneID:14263,GenBank:NM_001161765.1,MGI:MGI:1310004;gbkey=mRNA;gene=Fmo5;product=flavin containing monooxygenase 5%2C transcript variant 1;transcript_id=NM_001161765.1;extra_copy_number=0
CM058243.1	Liftoff	exon	95686019	95689826	.	+	.	ID=exon-NM_001161765.1-8;Parent=rna-NM_001161765.1;Dbxref=GeneID:14263,GenBank:NM_001161765.1,MGI:MGI:1310004;gbkey=mRNA;gene=Fmo5;product=flavin containing monooxygenase 5%2C transcript variant 1;transcript_id=NM_001161765.1;extra_copy_number=0
CM058243.1	Liftoff	CDS	95663592	95663726	.	+	.	ID=cds-NP_001155237.1;Parent=rna-NM_001161765.1;Dbxref=CCDS:CCDS17656.1,GeneID:14263,GenBank:NP_001155237.1,MGI:MGI:1310004;Name=NP_001155237.1;Note=isoform 1 is encoded by transcript variant 1;gbkey=CDS;gene=Fmo5;product=flavin-containing monooxygenase 5 isoform 1;protein_id=NP_001155237.1;extra_copy_number=0
CM058243.1	Liftoff	CDS	95670044	95670232	.	+	.	ID=cds-NP_001155237.1;Parent=rna-NM_001161765.1;Dbxref=CCDS:CCDS17656.1,GeneID:14263,GenBank:NP_001155237.1,MGI:MGI:1310004;Name=NP_001155237.1;Note=isoform 1 is encoded by transcript variant 1;gbkey=CDS;gene=Fmo5;product=flavin-containing monooxygenase 5 isoform 1;protein_id=NP_001155237.1;extra_copy_number=0
CM058243.1	Liftoff	CDS	95672014	95672176	.	+	.	ID=cds-NP_001155237.1;Parent=rna-NM_001161765.1;Dbxref=CCDS:CCDS17656.1,GeneID:14263,GenBank:NP_001155237.1,MGI:MGI:1310004;Name=NP_001155237.1;Note=isoform 1 is encoded by transcript variant 1;gbkey=CDS;gene=Fmo5;product=flavin-containing monooxygenase 5 isoform 1;protein_id=NP_001155237.1;extra_copy_number=0
CM058243.1	Liftoff	CDS	95673393	95673535	.	+	.	ID=cds-NP_001155237.1;Parent=rna-NM_001161765.1;Dbxref=CCDS:CCDS17656.1,GeneID:14263,GenBank:NP_001155237.1,MGI:MGI:1310004;Name=NP_001155237.1;Note=isoform 1 is encoded by transcript variant 1;gbkey=CDS;gene=Fmo5;product=flavin-containing monooxygenase 5 isoform 1;protein_id=NP_001155237.1;extra_copy_number=0
CM058243.1	Liftoff	CDS	95676201	95676400	.	+	.	ID=cds-NP_001155237.1;Parent=rna-NM_001161765.1;Dbxref=CCDS:CCDS17656.1,GeneID:14263,GenBank:NP_001155237.1,MGI:MGI:1310004;Name=NP_001155237.1;Note=isoform 1 is encoded by transcript variant 1;gbkey=CDS;gene=Fmo5;product=flavin-containing monooxygenase 5 isoform 1;protein_id=NP_001155237.1;extra_copy_number=0
CM058243.1	Liftoff	CDS	95680103	95680455	.	+	.	ID=cds-NP_001155237.1;Parent=rna-NM_001161765.1;Dbxref=CCDS:CCDS17656.1,GeneID:14263,GenBank:NP_001155237.1,MGI:MGI:1310004;Name=NP_001155237.1;Note=isoform 1 is encoded by transcript variant 1;gbkey=CDS;gene=Fmo5;product=flavin-containing monooxygenase 5 isoform 1;protein_id=NP_001155237.1;extra_copy_number=0
CM058243.1	Liftoff	CDS	95685172	95685244	.	+	.	ID=cds-NP_001155237.1;Parent=rna-NM_001161765.1;Dbxref=CCDS:CCDS17656.1,GeneID:14263,GenBank:NP_001155237.1,MGI:MGI:1310004;Name=NP_001155237.1;Note=isoform 1 is encoded by transcript variant 1;gbkey=CDS;gene=Fmo5;product=flavin-containing monooxygenase 5 isoform 1;protein_id=NP_001155237.1;extra_copy_number=0
CM058243.1	Liftoff	CDS	95686019	95686364	.	+	.	ID=cds-NP_001155237.1;Parent=rna-NM_001161765.1;Dbxref=CCDS:CCDS17656.1,GeneID:14263,GenBank:NP_001155237.1,MGI:MGI:1310004;Name=NP_001155237.1;Note=isoform 1 is encoded by transcript variant 1;gbkey=CDS;gene=Fmo5;product=flavin-containing monooxygenase 5 isoform 1;protein_id=NP_001155237.1;extra_copy_number=0
CM058243.1	Liftoff	mRNA	95663390	95684329	.	+	.	ID=rna-XM_011240013.3;Parent=gene-Fmo5;Dbxref=GeneID:14263,GenBank:XM_011240013.3,MGI:MGI:1310004;Name=XM_011240013.3;gbkey=mRNA;gene=Fmo5;model_evidence=Supporting evidence includes similarity to: 1 mRNA%2C 8 ESTs%2C 7 Proteins%2C 24 long SRA reads%2C and 100%25 coverage of the annotated genomic feature by RNAseq alignments%2C including 3 samples with support for all annotated introns;product=flavin containing monooxygenase 5%2C transcript variant X4;transcript_id=XM_011240013.3;matches_ref_protein=True;valid_ORF=True;extra_copy_number=0
CM058243.1	Liftoff	exon	95663390	95663726	.	+	.	ID=exon-XM_011240013.3-1;Parent=rna-XM_011240013.3;Dbxref=GeneID:14263,GenBank:XM_011240013.3,MGI:MGI:1310004;gbkey=mRNA;gene=Fmo5;product=flavin containing monooxygenase 5%2C transcript variant X4;transcript_id=XM_011240013.3;extra_copy_number=0
CM058243.1	Liftoff	exon	95670044	95670232	.	+	.	ID=exon-XM_011240013.3-2;Parent=rna-XM_011240013.3;Dbxref=GeneID:14263,GenBank:XM_011240013.3,MGI:MGI:1310004;gbkey=mRNA;gene=Fmo5;product=flavin containing monooxygenase 5%2C transcript variant X4;transcript_id=XM_011240013.3;extra_copy_number=0
CM058243.1	Liftoff	exon	95672014	95672176	.	+	.	ID=exon-XM_011240013.3-3;Parent=rna-XM_011240013.3;Dbxref=GeneID:14263,GenBank:XM_011240013.3,MGI:MGI:1310004;gbkey=mRNA;gene=Fmo5;product=flavin containing monooxygenase 5%2C transcript variant X4;transcript_id=XM_011240013.3;extra_copy_number=0
CM058243.1	Liftoff	exon	95673393	95673535	.	+	.	ID=exon-XM_011240013.3-4;Parent=rna-XM_011240013.3;Dbxref=GeneID:14263,GenBank:XM_011240013.3,MGI:MGI:1310004;gbkey=mRNA;gene=Fmo5;product=flavin containing monooxygenase 5%2C transcript variant X4;transcript_id=XM_011240013.3;extra_copy_number=0
CM058243.1	Liftoff	exon	95676201	95676400	.	+	.	ID=exon-XM_011240013.3-5;Parent=rna-XM_011240013.3;Dbxref=GeneID:14263,GenBank:XM_011240013.3,MGI:MGI:1310004;gbkey=mRNA;gene=Fmo5;product=flavin containing monooxygenase 5%2C transcript variant X4;transcript_id=XM_011240013.3;extra_copy_number=0
CM058243.1	Liftoff	exon	95680103	95680455	.	+	.	ID=exon-XM_011240013.3-6;Parent=rna-XM_011240013.3;Dbxref=GeneID:14263,GenBank:XM_011240013.3,MGI:MGI:1310004;gbkey=mRNA;gene=Fmo5;product=flavin containing monooxygenase 5%2C transcript variant X4;transcript_id=XM_011240013.3;extra_copy_number=0
CM058243.1	Liftoff	exon	95682167	95684329	.	+	.	ID=exon-XM_011240013.3-7;Parent=rna-XM_011240013.3;Dbxref=GeneID:14263,GenBank:XM_011240013.3,MGI:MGI:1310004;gbkey=mRNA;gene=Fmo5;product=flavin containing monooxygenase 5%2C transcript variant X4;transcript_id=XM_011240013.3;extra_copy_number=0
CM058243.1	Liftoff	CDS	95663592	95663726	.	+	.	ID=cds-XP_011238315.1;Parent=rna-XM_011240013.3;Dbxref=GeneID:14263,GenBank:XP_011238315.1,MGI:MGI:1310004;Name=XP_011238315.1;gbkey=CDS;gene=Fmo5;product=flavin-containing monooxygenase 5 isoform X3;protein_id=XP_011238315.1;extra_copy_number=0
CM058243.1	Liftoff	CDS	95670044	95670232	.	+	.	ID=cds-XP_011238315.1;Parent=rna-XM_011240013.3;Dbxref=GeneID:14263,GenBank:XP_011238315.1,MGI:MGI:1310004;Name=XP_011238315.1;gbkey=CDS;gene=Fmo5;product=flavin-containing monooxygenase 5 isoform X3;protein_id=XP_011238315.1;extra_copy_number=0
CM058243.1	Liftoff	CDS	95672014	95672176	.	+	.	ID=cds-XP_011238315.1;Parent=rna-XM_011240013.3;Dbxref=GeneID:14263,GenBank:XP_011238315.1,MGI:MGI:1310004;Name=XP_011238315.1;gbkey=CDS;gene=Fmo5;product=flavin-containing monooxygenase 5 isoform X3;protein_id=XP_011238315.1;extra_copy_number=0
CM058243.1	Liftoff	CDS	95673393	95673535	.	+	.	ID=cds-XP_011238315.1;Parent=rna-XM_011240013.3;Dbxref=GeneID:14263,GenBank:XP_011238315.1,MGI:MGI:1310004;Name=XP_011238315.1;gbkey=CDS;gene=Fmo5;product=flavin-containing monooxygenase 5 isoform X3;protein_id=XP_011238315.1;extra_copy_number=0
CM058243.1	Liftoff	CDS	95676201	95676400	.	+	.	ID=cds-XP_011238315.1;Parent=rna-XM_011240013.3;Dbxref=GeneID:14263,GenBank:XP_011238315.1,MGI:MGI:1310004;Name=XP_011238315.1;gbkey=CDS;gene=Fmo5;product=flavin-containing monooxygenase 5 isoform X3;protein_id=XP_011238315.1;extra_copy_number=0
CM058243.1	Liftoff	CDS	95680103	95680455	.	+	.	ID=cds-XP_011238315.1;Parent=rna-XM_011240013.3;Dbxref=GeneID:14263,GenBank:XP_011238315.1,MGI:MGI:1310004;Name=XP_011238315.1;gbkey=CDS;gene=Fmo5;product=flavin-containing monooxygenase 5 isoform X3;protein_id=XP_011238315.1;extra_copy_number=0
CM058243.1	Liftoff	CDS	95682167	95682198	.	+	.	ID=cds-XP_011238315.1;Parent=rna-XM_011240013.3;Dbxref=GeneID:14263,GenBank:XP_011238315.1,MGI:MGI:1310004;Name=XP_011238315.1;gbkey=CDS;gene=Fmo5;product=flavin-containing monooxygenase 5 isoform X3;protein_id=XP_011238315.1;extra_copy_number=0
CM058243.1	Liftoff	mRNA	95663393	95687145	.	+	.	ID=rna-XM_030252418.1;Parent=gene-Fmo5;Dbxref=GeneID:14263,GenBank:XM_030252418.1,MGI:MGI:1310004;Name=XM_030252418.1;gbkey=mRNA;gene=Fmo5;model_evidence=Supporting evidence includes similarity to: 3 mRNAs%2C 17 ESTs%2C 2 Proteins%2C 115 long SRA reads%2C and 98%25 coverage of the annotated genomic feature by RNAseq alignments%2C including 13 samples with support for all annotated introns;product=flavin containing monooxygenase 5%2C transcript variant X2;transcript_id=XM_030252418.1;matches_ref_protein=True;valid_ORF=True;extra_copy_number=0
CM058243.1	Liftoff	exon	95663393	95663432	.	+	.	ID=exon-XM_030252418.1-1;Parent=rna-XM_030252418.1;Dbxref=GeneID:14263,GenBank:XM_030252418.1,MGI:MGI:1310004;gbkey=mRNA;gene=Fmo5;product=flavin containing monooxygenase 5%2C transcript variant X2;transcript_id=XM_030252418.1;extra_copy_number=0
CM058243.1	Liftoff	exon	95663550	95663726	.	+	.	ID=exon-XM_030252418.1-2;Parent=rna-XM_030252418.1;Dbxref=GeneID:14263,GenBank:XM_030252418.1,MGI:MGI:1310004;gbkey=mRNA;gene=Fmo5;product=flavin containing monooxygenase 5%2C transcript variant X2;transcript_id=XM_030252418.1;extra_copy_number=0
CM058243.1	Liftoff	exon	95664103	95664259	.	+	.	ID=exon-XM_030252418.1-3;Parent=rna-XM_030252418.1;Dbxref=GeneID:14263,GenBank:XM_030252418.1,MGI:MGI:1310004;gbkey=mRNA;gene=Fmo5;product=flavin containing monooxygenase 5%2C transcript variant X2;transcript_id=XM_030252418.1;extra_copy_number=0
CM058243.1	Liftoff	exon	95670044	95670232	.	+	.	ID=exon-XM_030252418.1-4;Parent=rna-XM_030252418.1;Dbxref=GeneID:14263,GenBank:XM_030252418.1,MGI:MGI:1310004;gbkey=mRNA;gene=Fmo5;product=flavin containing monooxygenase 5%2C transcript variant X2;transcript_id=XM_030252418.1;extra_copy_number=0
CM058243.1	Liftoff	exon	95672014	95672176	.	+	.	ID=exon-XM_030252418.1-5;Parent=rna-XM_030252418.1;Dbxref=GeneID:14263,GenBank:XM_030252418.1,MGI:MGI:1310004;gbkey=mRNA;gene=Fmo5;product=flavin containing monooxygenase 5%2C transcript variant X2;transcript_id=XM_030252418.1;extra_copy_number=0
CM058243.1	Liftoff	exon	95673393	95673535	.	+	.	ID=exon-XM_030252418.1-6;Parent=rna-XM_030252418.1;Dbxref=GeneID:14263,GenBank:XM_030252418.1,MGI:MGI:1310004;gbkey=mRNA;gene=Fmo5;product=flavin containing monooxygenase 5%2C transcript variant X2;transcript_id=XM_030252418.1;extra_copy_number=0
CM058243.1	Liftoff	exon	95676201	95676400	.	+	.	ID=exon-XM_030252418.1-7;Parent=rna-XM_030252418.1;Dbxref=GeneID:14263,GenBank:XM_030252418.1,MGI:MGI:1310004;gbkey=mRNA;gene=Fmo5;product=flavin containing monooxygenase 5%2C transcript variant X2;transcript_id=XM_030252418.1;extra_copy_number=0
CM058243.1	Liftoff	exon	95680103	95680455	.	+	.	ID=exon-XM_030252418.1-8;Parent=rna-XM_030252418.1;Dbxref=GeneID:14263,GenBank:XM_030252418.1,MGI:MGI:1310004;gbkey=mRNA;gene=Fmo5;product=flavin containing monooxygenase 5%2C transcript variant X2;transcript_id=XM_030252418.1;extra_copy_number=0
CM058243.1	Liftoff	exon	95685172	95685244	.	+	.	ID=exon-XM_030252418.1-9;Parent=rna-XM_030252418.1;Dbxref=GeneID:14263,GenBank:XM_030252418.1,MGI:MGI:1310004;gbkey=mRNA;gene=Fmo5;product=flavin containing monooxygenase 5%2C transcript variant X2;transcript_id=XM_030252418.1;extra_copy_number=0
CM058243.1	Liftoff	exon	95686019	95687145	.	+	.	ID=exon-XM_030252418.1-10;Parent=rna-XM_030252418.1;Dbxref=GeneID:14263,GenBank:XM_030252418.1,MGI:MGI:1310004;gbkey=mRNA;gene=Fmo5;product=flavin containing monooxygenase 5%2C transcript variant X2;transcript_id=XM_030252418.1;extra_copy_number=0
CM058243.1	Liftoff	CDS	95670107	95670232	.	+	.	ID=cds-XP_030108278.1;Parent=rna-XM_030252418.1;Dbxref=GeneID:14263,GenBank:XP_030108278.1,MGI:MGI:1310004;Name=XP_030108278.1;gbkey=CDS;gene=Fmo5;product=flavin-containing monooxygenase 5 isoform X2;protein_id=XP_030108278.1;extra_copy_number=0
CM058243.1	Liftoff	CDS	95672014	95672176	.	+	.	ID=cds-XP_030108278.1;Parent=rna-XM_030252418.1;Dbxref=GeneID:14263,GenBank:XP_030108278.1,MGI:MGI:1310004;Name=XP_030108278.1;gbkey=CDS;gene=Fmo5;product=flavin-containing monooxygenase 5 isoform X2;protein_id=XP_030108278.1;extra_copy_number=0
CM058243.1	Liftoff	CDS	95673393	95673535	.	+	.	ID=cds-XP_030108278.1;Parent=rna-XM_030252418.1;Dbxref=GeneID:14263,GenBank:XP_030108278.1,MGI:MGI:1310004;Name=XP_030108278.1;gbkey=CDS;gene=Fmo5;product=flavin-containing monooxygenase 5 isoform X2;protein_id=XP_030108278.1;extra_copy_number=0
CM058243.1	Liftoff	CDS	95676201	95676400	.	+	.	ID=cds-XP_030108278.1;Parent=rna-XM_030252418.1;Dbxref=GeneID:14263,GenBank:XP_030108278.1,MGI:MGI:1310004;Name=XP_030108278.1;gbkey=CDS;gene=Fmo5;product=flavin-containing monooxygenase 5 isoform X2;protein_id=XP_030108278.1;extra_copy_number=0
CM058243.1	Liftoff	CDS	95680103	95680455	.	+	.	ID=cds-XP_030108278.1;Parent=rna-XM_030252418.1;Dbxref=GeneID:14263,GenBank:XP_030108278.1,MGI:MGI:1310004;Name=XP_030108278.1;gbkey=CDS;gene=Fmo5;product=flavin-containing monooxygenase 5 isoform X2;protein_id=XP_030108278.1;extra_copy_number=0
CM058243.1	Liftoff	CDS	95685172	95685244	.	+	.	ID=cds-XP_030108278.1;Parent=rna-XM_030252418.1;Dbxref=GeneID:14263,GenBank:XP_030108278.1,MGI:MGI:1310004;Name=XP_030108278.1;gbkey=CDS;gene=Fmo5;product=flavin-containing monooxygenase 5 isoform X2;protein_id=XP_030108278.1;extra_copy_number=0
CM058243.1	Liftoff	CDS	95686019	95686364	.	+	.	ID=cds-XP_030108278.1;Parent=rna-XM_030252418.1;Dbxref=GeneID:14263,GenBank:XP_030108278.1,MGI:MGI:1310004;Name=XP_030108278.1;gbkey=CDS;gene=Fmo5;product=flavin-containing monooxygenase 5 isoform X2;protein_id=XP_030108278.1;extra_copy_number=0
CM058243.1	Liftoff	mRNA	95663550	95689826	.	+	.	ID=rna-NM_001355119.1;Parent=gene-Fmo5;Dbxref=GeneID:14263,GenBank:NM_001355119.1,MGI:MGI:1310004;Name=NM_001355119.1;gbkey=mRNA;gene=Fmo5;product=flavin containing monooxygenase 5%2C transcript variant 4;transcript_id=NM_001355119.1;matches_ref_protein=True;valid_ORF=True;extra_copy_number=0
CM058243.1	Liftoff	exon	95663550	95663726	.	+	.	ID=exon-NM_001355119.1-1;Parent=rna-NM_001355119.1;Dbxref=GeneID:14263,GenBank:NM_001355119.1,MGI:MGI:1310004;gbkey=mRNA;gene=Fmo5;product=flavin containing monooxygenase 5%2C transcript variant 4;transcript_id=NM_001355119.1;extra_copy_number=0
CM058243.1	Liftoff	exon	95664103	95664259	.	+	.	ID=exon-NM_001355119.1-2;Parent=rna-NM_001355119.1;Dbxref=GeneID:14263,GenBank:NM_001355119.1,MGI:MGI:1310004;gbkey=mRNA;gene=Fmo5;product=flavin containing monooxygenase 5%2C transcript variant 4;transcript_id=NM_001355119.1;extra_copy_number=0
CM058243.1	Liftoff	exon	95670044	95670232	.	+	.	ID=exon-NM_001355119.1-3;Parent=rna-NM_001355119.1;Dbxref=GeneID:14263,GenBank:NM_001355119.1,MGI:MGI:1310004;gbkey=mRNA;gene=Fmo5;product=flavin containing monooxygenase 5%2C transcript variant 4;transcript_id=NM_001355119.1;extra_copy_number=0
CM058243.1	Liftoff	exon	95672014	95672176	.	+	.	ID=exon-NM_001355119.1-4;Parent=rna-NM_001355119.1;Dbxref=GeneID:14263,GenBank:NM_001355119.1,MGI:MGI:1310004;gbkey=mRNA;gene=Fmo5;product=flavin containing monooxygenase 5%2C transcript variant 4;transcript_id=NM_001355119.1;extra_copy_number=0
CM058243.1	Liftoff	exon	95673393	95673535	.	+	.	ID=exon-NM_001355119.1-5;Parent=rna-NM_001355119.1;Dbxref=GeneID:14263,GenBank:NM_001355119.1,MGI:MGI:1310004;gbkey=mRNA;gene=Fmo5;product=flavin containing monooxygenase 5%2C transcript variant 4;transcript_id=NM_001355119.1;extra_copy_number=0
CM058243.1	Liftoff	exon	95676201	95676400	.	+	.	ID=exon-NM_001355119.1-6;Parent=rna-NM_001355119.1;Dbxref=GeneID:14263,GenBank:NM_001355119.1,MGI:MGI:1310004;gbkey=mRNA;gene=Fmo5;product=flavin containing monooxygenase 5%2C transcript variant 4;transcript_id=NM_001355119.1;extra_copy_number=0
CM058243.1	Liftoff	exon	95680103	95680455	.	+	.	ID=exon-NM_001355119.1-7;Parent=rna-NM_001355119.1;Dbxref=GeneID:14263,GenBank:NM_001355119.1,MGI:MGI:1310004;gbkey=mRNA;gene=Fmo5;product=flavin containing monooxygenase 5%2C transcript variant 4;transcript_id=NM_001355119.1;extra_copy_number=0
CM058243.1	Liftoff	exon	95685172	95685244	.	+	.	ID=exon-NM_001355119.1-8;Parent=rna-NM_001355119.1;Dbxref=GeneID:14263,GenBank:NM_001355119.1,MGI:MGI:1310004;gbkey=mRNA;gene=Fmo5;product=flavin containing monooxygenase 5%2C transcript variant 4;transcript_id=NM_001355119.1;extra_copy_number=0
CM058243.1	Liftoff	exon	95686019	95689826	.	+	.	ID=exon-NM_001355119.1-9;Parent=rna-NM_001355119.1;Dbxref=GeneID:14263,GenBank:NM_001355119.1,MGI:MGI:1310004;gbkey=mRNA;gene=Fmo5;product=flavin containing monooxygenase 5%2C transcript variant 4;transcript_id=NM_001355119.1;extra_copy_number=0
CM058243.1	Liftoff	CDS	95670107	95670232	.	+	.	ID=cds-NP_001342048.1;Parent=rna-NM_001355119.1;Dbxref=GeneID:14263,GenBank:NP_001342048.1,MGI:MGI:1310004;Name=NP_001342048.1;Note=isoform 2 is encoded by transcript variant 4;gbkey=CDS;gene=Fmo5;product=flavin-containing monooxygenase 5 isoform 2;protein_id=NP_001342048.1;extra_copy_number=0
CM058243.1	Liftoff	CDS	95672014	95672176	.	+	.	ID=cds-NP_001342048.1;Parent=rna-NM_001355119.1;Dbxref=GeneID:14263,GenBank:NP_001342048.1,MGI:MGI:1310004;Name=NP_001342048.1;Note=isoform 2 is encoded by transcript variant 4;gbkey=CDS;gene=Fmo5;product=flavin-containing monooxygenase 5 isoform 2;protein_id=NP_001342048.1;extra_copy_number=0
CM058243.1	Liftoff	CDS	95673393	95673535	.	+	.	ID=cds-NP_001342048.1;Parent=rna-NM_001355119.1;Dbxref=GeneID:14263,GenBank:NP_001342048.1,MGI:MGI:1310004;Name=NP_001342048.1;Note=isoform 2 is encoded by transcript variant 4;gbkey=CDS;gene=Fmo5;product=flavin-containing monooxygenase 5 isoform 2;protein_id=NP_001342048.1;extra_copy_number=0
CM058243.1	Liftoff	CDS	95676201	95676400	.	+	.	ID=cds-NP_001342048.1;Parent=rna-NM_001355119.1;Dbxref=GeneID:14263,GenBank:NP_001342048.1,MGI:MGI:1310004;Name=NP_001342048.1;Note=isoform 2 is encoded by transcript variant 4;gbkey=CDS;gene=Fmo5;product=flavin-containing monooxygenase 5 isoform 2;protein_id=NP_001342048.1;extra_copy_number=0
CM058243.1	Liftoff	CDS	95680103	95680455	.	+	.	ID=cds-NP_001342048.1;Parent=rna-NM_001355119.1;Dbxref=GeneID:14263,GenBank:NP_001342048.1,MGI:MGI:1310004;Name=NP_001342048.1;Note=isoform 2 is encoded by transcript variant 4;gbkey=CDS;gene=Fmo5;product=flavin-containing monooxygenase 5 isoform 2;protein_id=NP_001342048.1;extra_copy_number=0
CM058243.1	Liftoff	CDS	95685172	95685244	.	+	.	ID=cds-NP_001342048.1;Parent=rna-NM_001355119.1;Dbxref=GeneID:14263,GenBank:NP_001342048.1,MGI:MGI:1310004;Name=NP_001342048.1;Note=isoform 2 is encoded by transcript variant 4;gbkey=CDS;gene=Fmo5;product=flavin-containing monooxygenase 5 isoform 2;protein_id=NP_001342048.1;extra_copy_number=0
CM058243.1	Liftoff	CDS	95686019	95686364	.	+	.	ID=cds-NP_001342048.1;Parent=rna-NM_001355119.1;Dbxref=GeneID:14263,GenBank:NP_001342048.1,MGI:MGI:1310004;Name=NP_001342048.1;Note=isoform 2 is encoded by transcript variant 4;gbkey=CDS;gene=Fmo5;product=flavin-containing monooxygenase 5 isoform 2;protein_id=NP_001342048.1;extra_copy_number=0
CM058243.1	Liftoff	mRNA	95663637	95687145	.	+	.	ID=rna-XM_006500996.2;Parent=gene-Fmo5;Dbxref=GeneID:14263,GenBank:XM_006500996.2,MGI:MGI:1310004;Name=XM_006500996.2;gbkey=mRNA;gene=Fmo5;model_evidence=Supporting evidence includes similarity to: 2 mRNAs%2C 15 ESTs%2C 2 Proteins%2C 113 long SRA reads%2C and 100%25 coverage of the annotated genomic feature by RNAseq alignments%2C including 10 samples with support for all annotated introns;product=flavin containing monooxygenase 5%2C transcript variant X3;transcript_id=XM_006500996.2;matches_ref_protein=True;valid_ORF=True;extra_copy_number=0
CM058243.1	Liftoff	exon	95663637	95663726	.	+	.	ID=exon-XM_006500996.2-1;Parent=rna-XM_006500996.2;Dbxref=GeneID:14263,GenBank:XM_006500996.2,MGI:MGI:1310004;gbkey=mRNA;gene=Fmo5;product=flavin containing monooxygenase 5%2C transcript variant X3;transcript_id=XM_006500996.2;extra_copy_number=0
CM058243.1	Liftoff	exon	95667660	95667752	.	+	.	ID=exon-XM_006500996.2-2;Parent=rna-XM_006500996.2;Dbxref=GeneID:14263,GenBank:XM_006500996.2,MGI:MGI:1310004;gbkey=mRNA;gene=Fmo5;product=flavin containing monooxygenase 5%2C transcript variant X3;transcript_id=XM_006500996.2;extra_copy_number=0
CM058243.1	Liftoff	exon	95670044	95670232	.	+	.	ID=exon-XM_006500996.2-3;Parent=rna-XM_006500996.2;Dbxref=GeneID:14263,GenBank:XM_006500996.2,MGI:MGI:1310004;gbkey=mRNA;gene=Fmo5;product=flavin containing monooxygenase 5%2C transcript variant X3;transcript_id=XM_006500996.2;extra_copy_number=0
CM058243.1	Liftoff	exon	95672014	95672176	.	+	.	ID=exon-XM_006500996.2-4;Parent=rna-XM_006500996.2;Dbxref=GeneID:14263,GenBank:XM_006500996.2,MGI:MGI:1310004;gbkey=mRNA;gene=Fmo5;product=flavin containing monooxygenase 5%2C transcript variant X3;transcript_id=XM_006500996.2;extra_copy_number=0
CM058243.1	Liftoff	exon	95673393	95673535	.	+	.	ID=exon-XM_006500996.2-5;Parent=rna-XM_006500996.2;Dbxref=GeneID:14263,GenBank:XM_006500996.2,MGI:MGI:1310004;gbkey=mRNA;gene=Fmo5;product=flavin containing monooxygenase 5%2C transcript variant X3;transcript_id=XM_006500996.2;extra_copy_number=0
CM058243.1	Liftoff	exon	95676201	95676400	.	+	.	ID=exon-XM_006500996.2-6;Parent=rna-XM_006500996.2;Dbxref=GeneID:14263,GenBank:XM_006500996.2,MGI:MGI:1310004;gbkey=mRNA;gene=Fmo5;product=flavin containing monooxygenase 5%2C transcript variant X3;transcript_id=XM_006500996.2;extra_copy_number=0
CM058243.1	Liftoff	exon	95680103	95680455	.	+	.	ID=exon-XM_006500996.2-7;Parent=rna-XM_006500996.2;Dbxref=GeneID:14263,GenBank:XM_006500996.2,MGI:MGI:1310004;gbkey=mRNA;gene=Fmo5;product=flavin containing monooxygenase 5%2C transcript variant X3;transcript_id=XM_006500996.2;extra_copy_number=0
CM058243.1	Liftoff	exon	95685172	95685244	.	+	.	ID=exon-XM_006500996.2-8;Parent=rna-XM_006500996.2;Dbxref=GeneID:14263,GenBank:XM_006500996.2,MGI:MGI:1310004;gbkey=mRNA;gene=Fmo5;product=flavin containing monooxygenase 5%2C transcript variant X3;transcript_id=XM_006500996.2;extra_copy_number=0
CM058243.1	Liftoff	exon	95686019	95687145	.	+	.	ID=exon-XM_006500996.2-9;Parent=rna-XM_006500996.2;Dbxref=GeneID:14263,GenBank:XM_006500996.2,MGI:MGI:1310004;gbkey=mRNA;gene=Fmo5;product=flavin containing monooxygenase 5%2C transcript variant X3;transcript_id=XM_006500996.2;extra_copy_number=0
CM058243.1	Liftoff	CDS	95670107	95670232	.	+	.	ID=cds-XP_006501059.1;Parent=rna-XM_006500996.2;Dbxref=GeneID:14263,GenBank:XP_006501059.1,MGI:MGI:1310004;Name=XP_006501059.1;gbkey=CDS;gene=Fmo5;product=flavin-containing monooxygenase 5 isoform X2;protein_id=XP_006501059.1;extra_copy_number=0
CM058243.1	Liftoff	CDS	95672014	95672176	.	+	.	ID=cds-XP_006501059.1;Parent=rna-XM_006500996.2;Dbxref=GeneID:14263,GenBank:XP_006501059.1,MGI:MGI:1310004;Name=XP_006501059.1;gbkey=CDS;gene=Fmo5;product=flavin-containing monooxygenase 5 isoform X2;protein_id=XP_006501059.1;extra_copy_number=0
CM058243.1	Liftoff	CDS	95673393	95673535	.	+	.	ID=cds-XP_006501059.1;Parent=rna-XM_006500996.2;Dbxref=GeneID:14263,GenBank:XP_006501059.1,MGI:MGI:1310004;Name=XP_006501059.1;gbkey=CDS;gene=Fmo5;product=flavin-containing monooxygenase 5 isoform X2;protein_id=XP_006501059.1;extra_copy_number=0
CM058243.1	Liftoff	CDS	95676201	95676400	.	+	.	ID=cds-XP_006501059.1;Parent=rna-XM_006500996.2;Dbxref=GeneID:14263,GenBank:XP_006501059.1,MGI:MGI:1310004;Name=XP_006501059.1;gbkey=CDS;gene=Fmo5;product=flavin-containing monooxygenase 5 isoform X2;protein_id=XP_006501059.1;extra_copy_number=0
CM058243.1	Liftoff	CDS	95680103	95680455	.	+	.	ID=cds-XP_006501059.1;Parent=rna-XM_006500996.2;Dbxref=GeneID:14263,GenBank:XP_006501059.1,MGI:MGI:1310004;Name=XP_006501059.1;gbkey=CDS;gene=Fmo5;product=flavin-containing monooxygenase 5 isoform X2;protein_id=XP_006501059.1;extra_copy_number=0
CM058243.1	Liftoff	CDS	95685172	95685244	.	+	.	ID=cds-XP_006501059.1;Parent=rna-XM_006500996.2;Dbxref=GeneID:14263,GenBank:XP_006501059.1,MGI:MGI:1310004;Name=XP_006501059.1;gbkey=CDS;gene=Fmo5;product=flavin-containing monooxygenase 5 isoform X2;protein_id=XP_006501059.1;extra_copy_number=0
CM058243.1	Liftoff	CDS	95686019	95686364	.	+	.	ID=cds-XP_006501059.1;Parent=rna-XM_006500996.2;Dbxref=GeneID:14263,GenBank:XP_006501059.1,MGI:MGI:1310004;Name=XP_006501059.1;gbkey=CDS;gene=Fmo5;product=flavin-containing monooxygenase 5 isoform X2;protein_id=XP_006501059.1;extra_copy_number=0
CM058243.1	Liftoff	gene	95692750	95708351	.	+	.	ID=gene-Prkab2;Dbxref=GeneID:108097,MGI:MGI:1336185;Name=Prkab2;description=protein kinase%2C AMP-activated%2C beta 2 non-catalytic subunit;gbkey=Gene;gene=Prkab2;gene_biotype=protein_coding;gene_synonym=5730553K21Rik;coverage=1.0;sequence_ID=1.0;valid_ORFs=5;extra_copy_number=0;copy_num_ID=gene-Prkab2_0
CM058243.1	Liftoff	mRNA	95692750	95708351	.	+	.	ID=rna-XM_030252348.1;Parent=gene-Prkab2;Dbxref=GeneID:108097,GenBank:XM_030252348.1,MGI:MGI:1336185;Name=XM_030252348.1;gbkey=mRNA;gene=Prkab2;model_evidence=Supporting evidence includes similarity to: 2 mRNAs%2C 10 ESTs%2C 1 Protein%2C 516 long SRA reads%2C and 100%25 coverage of the annotated genomic feature by RNAseq alignments%2C including 41 samples with support for all annotated introns;product=protein kinase%2C AMP-activated%2C beta 2 non-catalytic subunit%2C transcript variant X3;transcript_id=XM_030252348.1;matches_ref_protein=True;valid_ORF=True;extra_copy_number=0
CM058243.1	Liftoff	exon	95692750	95692908	.	+	.	ID=exon-XM_030252348.1-1;Parent=rna-XM_030252348.1;Dbxref=GeneID:108097,GenBank:XM_030252348.1,MGI:MGI:1336185;gbkey=mRNA;gene=Prkab2;product=protein kinase%2C AMP-activated%2C beta 2 non-catalytic subunit%2C transcript variant X3;transcript_id=XM_030252348.1;extra_copy_number=0
CM058243.1	Liftoff	exon	95693128	95693305	.	+	.	ID=exon-XM_030252348.1-2;Parent=rna-XM_030252348.1;Dbxref=GeneID:108097,GenBank:XM_030252348.1,MGI:MGI:1336185;gbkey=mRNA;gene=Prkab2;product=protein kinase%2C AMP-activated%2C beta 2 non-catalytic subunit%2C transcript variant X3;transcript_id=XM_030252348.1;extra_copy_number=0
CM058243.1	Liftoff	exon	95696789	95696978	.	+	.	ID=exon-XM_030252348.1-3;Parent=rna-XM_030252348.1;Dbxref=GeneID:108097,GenBank:XM_030252348.1,MGI:MGI:1336185;gbkey=mRNA;gene=Prkab2;product=protein kinase%2C AMP-activated%2C beta 2 non-catalytic subunit%2C transcript variant X3;transcript_id=XM_030252348.1;extra_copy_number=0
CM058243.1	Liftoff	exon	95698121	95698214	.	+	.	ID=exon-XM_030252348.1-4;Parent=rna-XM_030252348.1;Dbxref=GeneID:108097,GenBank:XM_030252348.1,MGI:MGI:1336185;gbkey=mRNA;gene=Prkab2;product=protein kinase%2C AMP-activated%2C beta 2 non-catalytic subunit%2C transcript variant X3;transcript_id=XM_030252348.1;extra_copy_number=0
CM058243.1	Liftoff	exon	95698407	95698527	.	+	.	ID=exon-XM_030252348.1-5;Parent=rna-XM_030252348.1;Dbxref=GeneID:108097,GenBank:XM_030252348.1,MGI:MGI:1336185;gbkey=mRNA;gene=Prkab2;product=protein kinase%2C AMP-activated%2C beta 2 non-catalytic subunit%2C transcript variant X3;transcript_id=XM_030252348.1;extra_copy_number=0
CM058243.1	Liftoff	exon	95701121	95701254	.	+	.	ID=exon-XM_030252348.1-6;Parent=rna-XM_030252348.1;Dbxref=GeneID:108097,GenBank:XM_030252348.1,MGI:MGI:1336185;gbkey=mRNA;gene=Prkab2;product=protein kinase%2C AMP-activated%2C beta 2 non-catalytic subunit%2C transcript variant X3;transcript_id=XM_030252348.1;extra_copy_number=0
CM058243.1	Liftoff	exon	95701898	95701966	.	+	.	ID=exon-XM_030252348.1-7;Parent=rna-XM_030252348.1;Dbxref=GeneID:108097,GenBank:XM_030252348.1,MGI:MGI:1336185;gbkey=mRNA;gene=Prkab2;product=protein kinase%2C AMP-activated%2C beta 2 non-catalytic subunit%2C transcript variant X3;transcript_id=XM_030252348.1;extra_copy_number=0
CM058243.1	Liftoff	exon	95704267	95708351	.	+	.	ID=exon-XM_030252348.1-8;Parent=rna-XM_030252348.1;Dbxref=GeneID:108097,GenBank:XM_030252348.1,MGI:MGI:1336185;gbkey=mRNA;gene=Prkab2;product=protein kinase%2C AMP-activated%2C beta 2 non-catalytic subunit%2C transcript variant X3;transcript_id=XM_030252348.1;extra_copy_number=0
CM058243.1	Liftoff	CDS	95696791	95696978	.	+	.	ID=cds-XP_030108208.1;Parent=rna-XM_030252348.1;Dbxref=GeneID:108097,GenBank:XP_030108208.1,MGI:MGI:1336185;Name=XP_030108208.1;gbkey=CDS;gene=Prkab2;product=5'-AMP-activated protein kinase subunit beta-2 isoform X2;protein_id=XP_030108208.1;extra_copy_number=0
CM058243.1	Liftoff	CDS	95698121	95698214	.	+	.	ID=cds-XP_030108208.1;Parent=rna-XM_030252348.1;Dbxref=GeneID:108097,GenBank:XP_030108208.1,MGI:MGI:1336185;Name=XP_030108208.1;gbkey=CDS;gene=Prkab2;product=5'-AMP-activated protein kinase subunit beta-2 isoform X2;protein_id=XP_030108208.1;extra_copy_number=0
CM058243.1	Liftoff	CDS	95698407	95698527	.	+	.	ID=cds-XP_030108208.1;Parent=rna-XM_030252348.1;Dbxref=GeneID:108097,GenBank:XP_030108208.1,MGI:MGI:1336185;Name=XP_030108208.1;gbkey=CDS;gene=Prkab2;product=5'-AMP-activated protein kinase subunit beta-2 isoform X2;protein_id=XP_030108208.1;extra_copy_number=0
CM058243.1	Liftoff	CDS	95701121	95701254	.	+	.	ID=cds-XP_030108208.1;Parent=rna-XM_030252348.1;Dbxref=GeneID:108097,GenBank:XP_030108208.1,MGI:MGI:1336185;Name=XP_030108208.1;gbkey=CDS;gene=Prkab2;product=5'-AMP-activated protein kinase subunit beta-2 isoform X2;protein_id=XP_030108208.1;extra_copy_number=0
CM058243.1	Liftoff	CDS	95701898	95701966	.	+	.	ID=cds-XP_030108208.1;Parent=rna-XM_030252348.1;Dbxref=GeneID:108097,GenBank:XP_030108208.1,MGI:MGI:1336185;Name=XP_030108208.1;gbkey=CDS;gene=Prkab2;product=5'-AMP-activated protein kinase subunit beta-2 isoform X2;protein_id=XP_030108208.1;extra_copy_number=0
CM058243.1	Liftoff	CDS	95704267	95704344	.	+	.	ID=cds-XP_030108208.1;Parent=rna-XM_030252348.1;Dbxref=GeneID:108097,GenBank:XP_030108208.1,MGI:MGI:1336185;Name=XP_030108208.1;gbkey=CDS;gene=Prkab2;product=5'-AMP-activated protein kinase subunit beta-2 isoform X2;protein_id=XP_030108208.1;extra_copy_number=0
CM058243.1	Liftoff	mRNA	95692751	95707622	.	+	.	ID=rna-NM_182997.2;Parent=gene-Prkab2;Dbxref=GeneID:108097,GenBank:NM_182997.2,MGI:MGI:1336185;Name=NM_182997.2;gbkey=mRNA;gene=Prkab2;product=protein kinase%2C AMP-activated%2C beta 2 non-catalytic subunit;tag=RefSeq Select;transcript_id=NM_182997.2;matches_ref_protein=True;valid_ORF=True;extra_copy_number=0
CM058243.1	Liftoff	exon	95692751	95692908	.	+	.	ID=exon-NM_182997.2-1;Parent=rna-NM_182997.2;Dbxref=GeneID:108097,GenBank:NM_182997.2,MGI:MGI:1336185;gbkey=mRNA;gene=Prkab2;product=protein kinase%2C AMP-activated%2C beta 2 non-catalytic subunit;tag=RefSeq Select;transcript_id=NM_182997.2;extra_copy_number=0
CM058243.1	Liftoff	exon	95693128	95693305	.	+	.	ID=exon-NM_182997.2-2;Parent=rna-NM_182997.2;Dbxref=GeneID:108097,GenBank:NM_182997.2,MGI:MGI:1336185;gbkey=mRNA;gene=Prkab2;product=protein kinase%2C AMP-activated%2C beta 2 non-catalytic subunit;tag=RefSeq Select;transcript_id=NM_182997.2;extra_copy_number=0
CM058243.1	Liftoff	exon	95696812	95696978	.	+	.	ID=exon-NM_182997.2-3;Parent=rna-NM_182997.2;Dbxref=GeneID:108097,GenBank:NM_182997.2,MGI:MGI:1336185;gbkey=mRNA;gene=Prkab2;product=protein kinase%2C AMP-activated%2C beta 2 non-catalytic subunit;tag=RefSeq Select;transcript_id=NM_182997.2;extra_copy_number=0
CM058243.1	Liftoff	exon	95698121	95698214	.	+	.	ID=exon-NM_182997.2-4;Parent=rna-NM_182997.2;Dbxref=GeneID:108097,GenBank:NM_182997.2,MGI:MGI:1336185;gbkey=mRNA;gene=Prkab2;product=protein kinase%2C AMP-activated%2C beta 2 non-catalytic subunit;tag=RefSeq Select;transcript_id=NM_182997.2;extra_copy_number=0
CM058243.1	Liftoff	exon	95698407	95698527	.	+	.	ID=exon-NM_182997.2-5;Parent=rna-NM_182997.2;Dbxref=GeneID:108097,GenBank:NM_182997.2,MGI:MGI:1336185;gbkey=mRNA;gene=Prkab2;product=protein kinase%2C AMP-activated%2C beta 2 non-catalytic subunit;tag=RefSeq Select;transcript_id=NM_182997.2;extra_copy_number=0
CM058243.1	Liftoff	exon	95701121	95701254	.	+	.	ID=exon-NM_182997.2-6;Parent=rna-NM_182997.2;Dbxref=GeneID:108097,GenBank:NM_182997.2,MGI:MGI:1336185;gbkey=mRNA;gene=Prkab2;product=protein kinase%2C AMP-activated%2C beta 2 non-catalytic subunit;tag=RefSeq Select;transcript_id=NM_182997.2;extra_copy_number=0
CM058243.1	Liftoff	exon	95701898	95701966	.	+	.	ID=exon-NM_182997.2-7;Parent=rna-NM_182997.2;Dbxref=GeneID:108097,GenBank:NM_182997.2,MGI:MGI:1336185;gbkey=mRNA;gene=Prkab2;product=protein kinase%2C AMP-activated%2C beta 2 non-catalytic subunit;tag=RefSeq Select;transcript_id=NM_182997.2;extra_copy_number=0
CM058243.1	Liftoff	exon	95704267	95707622	.	+	.	ID=exon-NM_182997.2-8;Parent=rna-NM_182997.2;Dbxref=GeneID:108097,GenBank:NM_182997.2,MGI:MGI:1336185;gbkey=mRNA;gene=Prkab2;product=protein kinase%2C AMP-activated%2C beta 2 non-catalytic subunit;tag=RefSeq Select;transcript_id=NM_182997.2;extra_copy_number=0
CM058243.1	Liftoff	CDS	95693153	95693305	.	+	.	ID=cds-NP_892042.2;Parent=rna-NM_182997.2;Dbxref=CCDS:CCDS17657.1,GeneID:108097,GenBank:NP_892042.2,MGI:MGI:1336185;Name=NP_892042.2;gbkey=CDS;gene=Prkab2;product=5'-AMP-activated protein kinase subunit beta-2;protein_id=NP_892042.2;tag=RefSeq Select;extra_copy_number=0
CM058243.1	Liftoff	CDS	95696812	95696978	.	+	.	ID=cds-NP_892042.2;Parent=rna-NM_182997.2;Dbxref=CCDS:CCDS17657.1,GeneID:108097,GenBank:NP_892042.2,MGI:MGI:1336185;Name=NP_892042.2;gbkey=CDS;gene=Prkab2;product=5'-AMP-activated protein kinase subunit beta-2;protein_id=NP_892042.2;tag=RefSeq Select;extra_copy_number=0
CM058243.1	Liftoff	CDS	95698121	95698214	.	+	.	ID=cds-NP_892042.2;Parent=rna-NM_182997.2;Dbxref=CCDS:CCDS17657.1,GeneID:108097,GenBank:NP_892042.2,MGI:MGI:1336185;Name=NP_892042.2;gbkey=CDS;gene=Prkab2;product=5'-AMP-activated protein kinase subunit beta-2;protein_id=NP_892042.2;tag=RefSeq Select;extra_copy_number=0
CM058243.1	Liftoff	CDS	95698407	95698527	.	+	.	ID=cds-NP_892042.2;Parent=rna-NM_182997.2;Dbxref=CCDS:CCDS17657.1,GeneID:108097,GenBank:NP_892042.2,MGI:MGI:1336185;Name=NP_892042.2;gbkey=CDS;gene=Prkab2;product=5'-AMP-activated protein kinase subunit beta-2;protein_id=NP_892042.2;tag=RefSeq Select;extra_copy_number=0
CM058243.1	Liftoff	CDS	95701121	95701254	.	+	.	ID=cds-NP_892042.2;Parent=rna-NM_182997.2;Dbxref=CCDS:CCDS17657.1,GeneID:108097,GenBank:NP_892042.2,MGI:MGI:1336185;Name=NP_892042.2;gbkey=CDS;gene=Prkab2;product=5'-AMP-activated protein kinase subunit beta-2;protein_id=NP_892042.2;tag=RefSeq Select;extra_copy_number=0
CM058243.1	Liftoff	CDS	95701898	95701966	.	+	.	ID=cds-NP_892042.2;Parent=rna-NM_182997.2;Dbxref=CCDS:CCDS17657.1,GeneID:108097,GenBank:NP_892042.2,MGI:MGI:1336185;Name=NP_892042.2;gbkey=CDS;gene=Prkab2;product=5'-AMP-activated protein kinase subunit beta-2;protein_id=NP_892042.2;tag=RefSeq Select;extra_copy_number=0
CM058243.1	Liftoff	CDS	95704267	95704344	.	+	.	ID=cds-NP_892042.2;Parent=rna-NM_182997.2;Dbxref=CCDS:CCDS17657.1,GeneID:108097,GenBank:NP_892042.2,MGI:MGI:1336185;Name=NP_892042.2;gbkey=CDS;gene=Prkab2;product=5'-AMP-activated protein kinase subunit beta-2;protein_id=NP_892042.2;tag=RefSeq Select;extra_copy_number=0
CM058243.1	Liftoff	mRNA	95692764	95708351	.	+	.	ID=rna-XM_006500840.3;Parent=gene-Prkab2;Dbxref=GeneID:108097,GenBank:XM_006500840.3,MGI:MGI:1336185;Name=XM_006500840.3;gbkey=mRNA;gene=Prkab2;model_evidence=Supporting evidence includes similarity to: 2 mRNAs%2C 9 ESTs%2C 7 Proteins%2C 520 long SRA reads%2C and 100%25 coverage of the annotated genomic feature by RNAseq alignments%2C including 42 samples with support for all annotated introns;product=protein kinase%2C AMP-activated%2C beta 2 non-catalytic subunit%2C transcript variant X2;transcript_id=XM_006500840.3;matches_ref_protein=True;valid_ORF=True;extra_copy_number=0
CM058243.1	Liftoff	exon	95692764	95692999	.	+	.	ID=exon-XM_006500840.3-1;Parent=rna-XM_006500840.3;Dbxref=GeneID:108097,GenBank:XM_006500840.3,MGI:MGI:1336185;gbkey=mRNA;gene=Prkab2;product=protein kinase%2C AMP-activated%2C beta 2 non-catalytic subunit%2C transcript variant X2;transcript_id=XM_006500840.3;extra_copy_number=0
CM058243.1	Liftoff	exon	95693128	95693305	.	+	.	ID=exon-XM_006500840.3-2;Parent=rna-XM_006500840.3;Dbxref=GeneID:108097,GenBank:XM_006500840.3,MGI:MGI:1336185;gbkey=mRNA;gene=Prkab2;product=protein kinase%2C AMP-activated%2C beta 2 non-catalytic subunit%2C transcript variant X2;transcript_id=XM_006500840.3;extra_copy_number=0
CM058243.1	Liftoff	exon	95696812	95696978	.	+	.	ID=exon-XM_006500840.3-3;Parent=rna-XM_006500840.3;Dbxref=GeneID:108097,GenBank:XM_006500840.3,MGI:MGI:1336185;gbkey=mRNA;gene=Prkab2;product=protein kinase%2C AMP-activated%2C beta 2 non-catalytic subunit%2C transcript variant X2;transcript_id=XM_006500840.3;extra_copy_number=0
CM058243.1	Liftoff	exon	95698121	95698214	.	+	.	ID=exon-XM_006500840.3-4;Parent=rna-XM_006500840.3;Dbxref=GeneID:108097,GenBank:XM_006500840.3,MGI:MGI:1336185;gbkey=mRNA;gene=Prkab2;product=protein kinase%2C AMP-activated%2C beta 2 non-catalytic subunit%2C transcript variant X2;transcript_id=XM_006500840.3;extra_copy_number=0
CM058243.1	Liftoff	exon	95698407	95698527	.	+	.	ID=exon-XM_006500840.3-5;Parent=rna-XM_006500840.3;Dbxref=GeneID:108097,GenBank:XM_006500840.3,MGI:MGI:1336185;gbkey=mRNA;gene=Prkab2;product=protein kinase%2C AMP-activated%2C beta 2 non-catalytic subunit%2C transcript variant X2;transcript_id=XM_006500840.3;extra_copy_number=0
CM058243.1	Liftoff	exon	95701121	95701254	.	+	.	ID=exon-XM_006500840.3-6;Parent=rna-XM_006500840.3;Dbxref=GeneID:108097,GenBank:XM_006500840.3,MGI:MGI:1336185;gbkey=mRNA;gene=Prkab2;product=protein kinase%2C AMP-activated%2C beta 2 non-catalytic subunit%2C transcript variant X2;transcript_id=XM_006500840.3;extra_copy_number=0
CM058243.1	Liftoff	exon	95701898	95701966	.	+	.	ID=exon-XM_006500840.3-7;Parent=rna-XM_006500840.3;Dbxref=GeneID:108097,GenBank:XM_006500840.3,MGI:MGI:1336185;gbkey=mRNA;gene=Prkab2;product=protein kinase%2C AMP-activated%2C beta 2 non-catalytic subunit%2C transcript variant X2;transcript_id=XM_006500840.3;extra_copy_number=0
CM058243.1	Liftoff	exon	95704267	95708351	.	+	.	ID=exon-XM_006500840.3-8;Parent=rna-XM_006500840.3;Dbxref=GeneID:108097,GenBank:XM_006500840.3,MGI:MGI:1336185;gbkey=mRNA;gene=Prkab2;product=protein kinase%2C AMP-activated%2C beta 2 non-catalytic subunit%2C transcript variant X2;transcript_id=XM_006500840.3;extra_copy_number=0
CM058243.1	Liftoff	CDS	95693153	95693305	.	+	.	ID=cds-XP_006500903.1;Parent=rna-XM_006500840.3;Dbxref=GeneID:108097,GenBank:XP_006500903.1,MGI:MGI:1336185;Name=XP_006500903.1;gbkey=CDS;gene=Prkab2;product=5'-AMP-activated protein kinase subunit beta-2 isoform X1;protein_id=XP_006500903.1;extra_copy_number=0
CM058243.1	Liftoff	CDS	95696812	95696978	.	+	.	ID=cds-XP_006500903.1;Parent=rna-XM_006500840.3;Dbxref=GeneID:108097,GenBank:XP_006500903.1,MGI:MGI:1336185;Name=XP_006500903.1;gbkey=CDS;gene=Prkab2;product=5'-AMP-activated protein kinase subunit beta-2 isoform X1;protein_id=XP_006500903.1;extra_copy_number=0
CM058243.1	Liftoff	CDS	95698121	95698214	.	+	.	ID=cds-XP_006500903.1;Parent=rna-XM_006500840.3;Dbxref=GeneID:108097,GenBank:XP_006500903.1,MGI:MGI:1336185;Name=XP_006500903.1;gbkey=CDS;gene=Prkab2;product=5'-AMP-activated protein kinase subunit beta-2 isoform X1;protein_id=XP_006500903.1;extra_copy_number=0
CM058243.1	Liftoff	CDS	95698407	95698527	.	+	.	ID=cds-XP_006500903.1;Parent=rna-XM_006500840.3;Dbxref=GeneID:108097,GenBank:XP_006500903.1,MGI:MGI:1336185;Name=XP_006500903.1;gbkey=CDS;gene=Prkab2;product=5'-AMP-activated protein kinase subunit beta-2 isoform X1;protein_id=XP_006500903.1;extra_copy_number=0
CM058243.1	Liftoff	CDS	95701121	95701254	.	+	.	ID=cds-XP_006500903.1;Parent=rna-XM_006500840.3;Dbxref=GeneID:108097,GenBank:XP_006500903.1,MGI:MGI:1336185;Name=XP_006500903.1;gbkey=CDS;gene=Prkab2;product=5'-AMP-activated protein kinase subunit beta-2 isoform X1;protein_id=XP_006500903.1;extra_copy_number=0
CM058243.1	Liftoff	CDS	95701898	95701966	.	+	.	ID=cds-XP_006500903.1;Parent=rna-XM_006500840.3;Dbxref=GeneID:108097,GenBank:XP_006500903.1,MGI:MGI:1336185;Name=XP_006500903.1;gbkey=CDS;gene=Prkab2;product=5'-AMP-activated protein kinase subunit beta-2 isoform X1;protein_id=XP_006500903.1;extra_copy_number=0
CM058243.1	Liftoff	CDS	95704267	95704344	.	+	.	ID=cds-XP_006500903.1;Parent=rna-XM_006500840.3;Dbxref=GeneID:108097,GenBank:XP_006500903.1,MGI:MGI:1336185;Name=XP_006500903.1;gbkey=CDS;gene=Prkab2;product=5'-AMP-activated protein kinase subunit beta-2 isoform X1;protein_id=XP_006500903.1;extra_copy_number=0
CM058243.1	Liftoff	mRNA	95692764	95708351	.	+	.	ID=rna-XM_011239982.4;Parent=gene-Prkab2;Dbxref=GeneID:108097,GenBank:XM_011239982.4,MGI:MGI:1336185;Name=XM_011239982.4;gbkey=mRNA;gene=Prkab2;model_evidence=Supporting evidence includes similarity to: 2 mRNAs%2C 9 ESTs%2C 7 Proteins%2C 595 long SRA reads%2C and 99%25 coverage of the annotated genomic feature by RNAseq alignments%2C including 54 samples with support for all annotated introns;product=protein kinase%2C AMP-activated%2C beta 2 non-catalytic subunit%2C transcript variant X1;transcript_id=XM_011239982.4;matches_ref_protein=True;valid_ORF=True;extra_copy_number=0
CM058243.1	Liftoff	exon	95692764	95693305	.	+	.	ID=exon-XM_011239982.4-1;Parent=rna-XM_011239982.4;Dbxref=GeneID:108097,GenBank:XM_011239982.4,MGI:MGI:1336185;gbkey=mRNA;gene=Prkab2;product=protein kinase%2C AMP-activated%2C beta 2 non-catalytic subunit%2C transcript variant X1;transcript_id=XM_011239982.4;extra_copy_number=0
CM058243.1	Liftoff	exon	95696812	95696978	.	+	.	ID=exon-XM_011239982.4-2;Parent=rna-XM_011239982.4;Dbxref=GeneID:108097,GenBank:XM_011239982.4,MGI:MGI:1336185;gbkey=mRNA;gene=Prkab2;product=protein kinase%2C AMP-activated%2C beta 2 non-catalytic subunit%2C transcript variant X1;transcript_id=XM_011239982.4;extra_copy_number=0
CM058243.1	Liftoff	exon	95698121	95698214	.	+	.	ID=exon-XM_011239982.4-3;Parent=rna-XM_011239982.4;Dbxref=GeneID:108097,GenBank:XM_011239982.4,MGI:MGI:1336185;gbkey=mRNA;gene=Prkab2;product=protein kinase%2C AMP-activated%2C beta 2 non-catalytic subunit%2C transcript variant X1;transcript_id=XM_011239982.4;extra_copy_number=0
CM058243.1	Liftoff	exon	95698407	95698527	.	+	.	ID=exon-XM_011239982.4-4;Parent=rna-XM_011239982.4;Dbxref=GeneID:108097,GenBank:XM_011239982.4,MGI:MGI:1336185;gbkey=mRNA;gene=Prkab2;product=protein kinase%2C AMP-activated%2C beta 2 non-catalytic subunit%2C transcript variant X1;transcript_id=XM_011239982.4;extra_copy_number=0
CM058243.1	Liftoff	exon	95701121	95701254	.	+	.	ID=exon-XM_011239982.4-5;Parent=rna-XM_011239982.4;Dbxref=GeneID:108097,GenBank:XM_011239982.4,MGI:MGI:1336185;gbkey=mRNA;gene=Prkab2;product=protein kinase%2C AMP-activated%2C beta 2 non-catalytic subunit%2C transcript variant X1;transcript_id=XM_011239982.4;extra_copy_number=0
CM058243.1	Liftoff	exon	95701898	95701966	.	+	.	ID=exon-XM_011239982.4-6;Parent=rna-XM_011239982.4;Dbxref=GeneID:108097,GenBank:XM_011239982.4,MGI:MGI:1336185;gbkey=mRNA;gene=Prkab2;product=protein kinase%2C AMP-activated%2C beta 2 non-catalytic subunit%2C transcript variant X1;transcript_id=XM_011239982.4;extra_copy_number=0
CM058243.1	Liftoff	exon	95704267	95708351	.	+	.	ID=exon-XM_011239982.4-7;Parent=rna-XM_011239982.4;Dbxref=GeneID:108097,GenBank:XM_011239982.4,MGI:MGI:1336185;gbkey=mRNA;gene=Prkab2;product=protein kinase%2C AMP-activated%2C beta 2 non-catalytic subunit%2C transcript variant X1;transcript_id=XM_011239982.4;extra_copy_number=0
CM058243.1	Liftoff	CDS	95693153	95693305	.	+	.	ID=cds-XP_011238284.1;Parent=rna-XM_011239982.4;Dbxref=GeneID:108097,GenBank:XP_011238284.1,MGI:MGI:1336185;Name=XP_011238284.1;gbkey=CDS;gene=Prkab2;product=5'-AMP-activated protein kinase subunit beta-2 isoform X1;protein_id=XP_011238284.1;extra_copy_number=0
CM058243.1	Liftoff	CDS	95696812	95696978	.	+	.	ID=cds-XP_011238284.1;Parent=rna-XM_011239982.4;Dbxref=GeneID:108097,GenBank:XP_011238284.1,MGI:MGI:1336185;Name=XP_011238284.1;gbkey=CDS;gene=Prkab2;product=5'-AMP-activated protein kinase subunit beta-2 isoform X1;protein_id=XP_011238284.1;extra_copy_number=0
CM058243.1	Liftoff	CDS	95698121	95698214	.	+	.	ID=cds-XP_011238284.1;Parent=rna-XM_011239982.4;Dbxref=GeneID:108097,GenBank:XP_011238284.1,MGI:MGI:1336185;Name=XP_011238284.1;gbkey=CDS;gene=Prkab2;product=5'-AMP-activated protein kinase subunit beta-2 isoform X1;protein_id=XP_011238284.1;extra_copy_number=0
CM058243.1	Liftoff	CDS	95698407	95698527	.	+	.	ID=cds-XP_011238284.1;Parent=rna-XM_011239982.4;Dbxref=GeneID:108097,GenBank:XP_011238284.1,MGI:MGI:1336185;Name=XP_011238284.1;gbkey=CDS;gene=Prkab2;product=5'-AMP-activated protein kinase subunit beta-2 isoform X1;protein_id=XP_011238284.1;extra_copy_number=0
CM058243.1	Liftoff	CDS	95701121	95701254	.	+	.	ID=cds-XP_011238284.1;Parent=rna-XM_011239982.4;Dbxref=GeneID:108097,GenBank:XP_011238284.1,MGI:MGI:1336185;Name=XP_011238284.1;gbkey=CDS;gene=Prkab2;product=5'-AMP-activated protein kinase subunit beta-2 isoform X1;protein_id=XP_011238284.1;extra_copy_number=0
CM058243.1	Liftoff	CDS	95701898	95701966	.	+	.	ID=cds-XP_011238284.1;Parent=rna-XM_011239982.4;Dbxref=GeneID:108097,GenBank:XP_011238284.1,MGI:MGI:1336185;Name=XP_011238284.1;gbkey=CDS;gene=Prkab2;product=5'-AMP-activated protein kinase subunit beta-2 isoform X1;protein_id=XP_011238284.1;extra_copy_number=0
CM058243.1	Liftoff	CDS	95704267	95704344	.	+	.	ID=cds-XP_011238284.1;Parent=rna-XM_011239982.4;Dbxref=GeneID:108097,GenBank:XP_011238284.1,MGI:MGI:1336185;Name=XP_011238284.1;gbkey=CDS;gene=Prkab2;product=5'-AMP-activated protein kinase subunit beta-2 isoform X1;protein_id=XP_011238284.1;extra_copy_number=0
CM058243.1	Liftoff	mRNA	95692765	95708351	.	+	.	ID=rna-XM_006500841.3;Parent=gene-Prkab2;Dbxref=GeneID:108097,GenBank:XM_006500841.3,MGI:MGI:1336185;Name=XM_006500841.3;gbkey=mRNA;gene=Prkab2;model_evidence=Supporting evidence includes similarity to: 2 mRNAs%2C 8 ESTs%2C 1 Protein%2C 513 long SRA reads%2C and 99%25 coverage of the annotated genomic feature by RNAseq alignments%2C including 44 samples with support for all annotated introns;product=protein kinase%2C AMP-activated%2C beta 2 non-catalytic subunit%2C transcript variant X4;transcript_id=XM_006500841.3;matches_ref_protein=True;valid_ORF=True;extra_copy_number=0
CM058243.1	Liftoff	exon	95692765	95693305	.	+	.	ID=exon-XM_006500841.3-1;Parent=rna-XM_006500841.3;Dbxref=GeneID:108097,GenBank:XM_006500841.3,MGI:MGI:1336185;gbkey=mRNA;gene=Prkab2;product=protein kinase%2C AMP-activated%2C beta 2 non-catalytic subunit%2C transcript variant X4;transcript_id=XM_006500841.3;extra_copy_number=0
CM058243.1	Liftoff	exon	95696789	95696978	.	+	.	ID=exon-XM_006500841.3-2;Parent=rna-XM_006500841.3;Dbxref=GeneID:108097,GenBank:XM_006500841.3,MGI:MGI:1336185;gbkey=mRNA;gene=Prkab2;product=protein kinase%2C AMP-activated%2C beta 2 non-catalytic subunit%2C transcript variant X4;transcript_id=XM_006500841.3;extra_copy_number=0
CM058243.1	Liftoff	exon	95698121	95698214	.	+	.	ID=exon-XM_006500841.3-3;Parent=rna-XM_006500841.3;Dbxref=GeneID:108097,GenBank:XM_006500841.3,MGI:MGI:1336185;gbkey=mRNA;gene=Prkab2;product=protein kinase%2C AMP-activated%2C beta 2 non-catalytic subunit%2C transcript variant X4;transcript_id=XM_006500841.3;extra_copy_number=0
CM058243.1	Liftoff	exon	95698407	95698527	.	+	.	ID=exon-XM_006500841.3-4;Parent=rna-XM_006500841.3;Dbxref=GeneID:108097,GenBank:XM_006500841.3,MGI:MGI:1336185;gbkey=mRNA;gene=Prkab2;product=protein kinase%2C AMP-activated%2C beta 2 non-catalytic subunit%2C transcript variant X4;transcript_id=XM_006500841.3;extra_copy_number=0
CM058243.1	Liftoff	exon	95701121	95701254	.	+	.	ID=exon-XM_006500841.3-5;Parent=rna-XM_006500841.3;Dbxref=GeneID:108097,GenBank:XM_006500841.3,MGI:MGI:1336185;gbkey=mRNA;gene=Prkab2;product=protein kinase%2C AMP-activated%2C beta 2 non-catalytic subunit%2C transcript variant X4;transcript_id=XM_006500841.3;extra_copy_number=0
CM058243.1	Liftoff	exon	95701898	95701966	.	+	.	ID=exon-XM_006500841.3-6;Parent=rna-XM_006500841.3;Dbxref=GeneID:108097,GenBank:XM_006500841.3,MGI:MGI:1336185;gbkey=mRNA;gene=Prkab2;product=protein kinase%2C AMP-activated%2C beta 2 non-catalytic subunit%2C transcript variant X4;transcript_id=XM_006500841.3;extra_copy_number=0
CM058243.1	Liftoff	exon	95704267	95708351	.	+	.	ID=exon-XM_006500841.3-7;Parent=rna-XM_006500841.3;Dbxref=GeneID:108097,GenBank:XM_006500841.3,MGI:MGI:1336185;gbkey=mRNA;gene=Prkab2;product=protein kinase%2C AMP-activated%2C beta 2 non-catalytic subunit%2C transcript variant X4;transcript_id=XM_006500841.3;extra_copy_number=0
CM058243.1	Liftoff	CDS	95696791	95696978	.	+	.	ID=cds-XP_006500904.1;Parent=rna-XM_006500841.3;Dbxref=GeneID:108097,GenBank:XP_006500904.1,MGI:MGI:1336185;Name=XP_006500904.1;gbkey=CDS;gene=Prkab2;product=5'-AMP-activated protein kinase subunit beta-2 isoform X2;protein_id=XP_006500904.1;extra_copy_number=0
CM058243.1	Liftoff	CDS	95698121	95698214	.	+	.	ID=cds-XP_006500904.1;Parent=rna-XM_006500841.3;Dbxref=GeneID:108097,GenBank:XP_006500904.1,MGI:MGI:1336185;Name=XP_006500904.1;gbkey=CDS;gene=Prkab2;product=5'-AMP-activated protein kinase subunit beta-2 isoform X2;protein_id=XP_006500904.1;extra_copy_number=0
CM058243.1	Liftoff	CDS	95698407	95698527	.	+	.	ID=cds-XP_006500904.1;Parent=rna-XM_006500841.3;Dbxref=GeneID:108097,GenBank:XP_006500904.1,MGI:MGI:1336185;Name=XP_006500904.1;gbkey=CDS;gene=Prkab2;product=5'-AMP-activated protein kinase subunit beta-2 isoform X2;protein_id=XP_006500904.1;extra_copy_number=0
CM058243.1	Liftoff	CDS	95701121	95701254	.	+	.	ID=cds-XP_006500904.1;Parent=rna-XM_006500841.3;Dbxref=GeneID:108097,GenBank:XP_006500904.1,MGI:MGI:1336185;Name=XP_006500904.1;gbkey=CDS;gene=Prkab2;product=5'-AMP-activated protein kinase subunit beta-2 isoform X2;protein_id=XP_006500904.1;extra_copy_number=0
CM058243.1	Liftoff	CDS	95701898	95701966	.	+	.	ID=cds-XP_006500904.1;Parent=rna-XM_006500841.3;Dbxref=GeneID:108097,GenBank:XP_006500904.1,MGI:MGI:1336185;Name=XP_006500904.1;gbkey=CDS;gene=Prkab2;product=5'-AMP-activated protein kinase subunit beta-2 isoform X2;protein_id=XP_006500904.1;extra_copy_number=0
CM058243.1	Liftoff	CDS	95704267	95704344	.	+	.	ID=cds-XP_006500904.1;Parent=rna-XM_006500841.3;Dbxref=GeneID:108097,GenBank:XP_006500904.1,MGI:MGI:1336185;Name=XP_006500904.1;gbkey=CDS;gene=Prkab2;product=5'-AMP-activated protein kinase subunit beta-2 isoform X2;protein_id=XP_006500904.1;extra_copy_number=0
CM058243.1	Liftoff	gene	95715102	95716600	.	+	.	ID=gene-Gm31242;Dbxref=GeneID:102633409,MGI:MGI:5590401;Name=Gm31242;description=predicted gene%2C 31242;gbkey=Gene;gene=Gm31242;gene_biotype=lncRNA;coverage=1.0;sequence_ID=1.0;extra_copy_number=0;copy_num_ID=gene-Gm31242_0
CM058243.1	Liftoff	lnc_RNA	95715102	95716600	.	+	.	ID=rna-XR_375880.2;Parent=gene-Gm31242;Dbxref=GeneID:102633409,GenBank:XR_375880.2,MGI:MGI:5590401;Name=XR_375880.2;gbkey=ncRNA;gene=Gm31242;model_evidence=Supporting evidence includes similarity to: 3 long SRA reads%2C and 100%25 coverage of the annotated genomic feature by RNAseq alignments%2C including 7 samples with support for all annotated introns;product=predicted gene%2C 31242;transcript_id=XR_375880.2;extra_copy_number=0
CM058243.1	Liftoff	exon	95715102	95715577	.	+	.	ID=exon-XR_375880.2-1;Parent=rna-XR_375880.2;Dbxref=GeneID:102633409,GenBank:XR_375880.2,MGI:MGI:5590401;gbkey=ncRNA;gene=Gm31242;product=predicted gene%2C 31242;transcript_id=XR_375880.2;extra_copy_number=0
CM058243.1	Liftoff	exon	95716113	95716600	.	+	.	ID=exon-XR_375880.2-2;Parent=rna-XR_375880.2;Dbxref=GeneID:102633409,GenBank:XR_375880.2,MGI:MGI:5590401;gbkey=ncRNA;gene=Gm31242;product=predicted gene%2C 31242;transcript_id=XR_375880.2;extra_copy_number=0
CM058243.1	Liftoff	gene	95715998	95716069	.	+	.	ID=gene-n-TQctg2;Dbxref=GeneID:102467291,MGI:MGI:4413826;Name=n-TQctg2;description=nuclear encoded tRNA glutamine 2 (anticodon CTG);gbkey=Gene;gene=n-TQctg2;gene_biotype=tRNA;coverage=1.0;sequence_ID=1.0;extra_copy_number=0;copy_num_ID=gene-n-TQctg2_0
CM058243.1	Liftoff	tRNA	95715998	95716069	.	+	.	ID=rna-n-TQctg2;Parent=gene-n-TQctg2;Dbxref=GeneID:102467291,MGI:MGI:4413826;Note=nuclear encoded tRNA glutamine 2 (anticodon CTG);anticodon=(pos:97588808..97588810);gbkey=tRNA;gene=n-TQctg2;inference=COORDINATES: profile:tRNAscan-SE:2.0.4;product=tRNA-Gln;extra_copy_number=0
CM058243.1	Liftoff	exon	95715998	95716069	.	+	.	ID=exon-n-TQctg2-1;Parent=rna-n-TQctg2;Dbxref=GeneID:102467291,MGI:MGI:4413826;Note=nuclear encoded tRNA glutamine 2 (anticodon CTG);anticodon=(pos:97588808..97588810);gbkey=tRNA;gene=n-TQctg2;inference=COORDINATES: profile:tRNAscan-SE:2.0.4;product=tRNA-Gln;extra_copy_number=0
CM058243.1	Liftoff	gene	95724366	95923262	.	-	.	ID=gene-Pde4dip;Dbxref=GeneID:83679,MGI:MGI:1891434;Name=Pde4dip;description=phosphodiesterase 4D interacting protein (myomegalin);gbkey=Gene;gene=Pde4dip;gene_biotype=protein_coding;gene_synonym=4732458A06Rik,9430063L05Rik,D130016K21Rik,D3Bwg1078e,mKIAA0454,Usmg4;coverage=1.0;sequence_ID=1.0;valid_ORFs=4;extra_copy_number=0;copy_num_ID=gene-Pde4dip_0
CM058243.1	Liftoff	mRNA	95724366	95923262	.	-	.	ID=rna-NM_001039376.2;Parent=gene-Pde4dip;Dbxref=GeneID:83679,GenBank:NM_001039376.2,MGI:MGI:1891434;Name=NM_001039376.2;gbkey=mRNA;gene=Pde4dip;product=phosphodiesterase 4D interacting protein (myomegalin)%2C transcript variant 1;transcript_id=NM_001039376.2;matches_ref_protein=True;valid_ORF=True;extra_copy_number=0
CM058243.1	Liftoff	exon	95724366	95725391	.	-	.	ID=exon-NM_001039376.2-47;Parent=rna-NM_001039376.2;Dbxref=GeneID:83679,GenBank:NM_001039376.2,MGI:MGI:1891434;gbkey=mRNA;gene=Pde4dip;product=phosphodiesterase 4D interacting protein (myomegalin)%2C transcript variant 1;transcript_id=NM_001039376.2;extra_copy_number=0
CM058243.1	Liftoff	exon	95726859	95726905	.	-	.	ID=exon-NM_001039376.2-46;Parent=rna-NM_001039376.2;Dbxref=GeneID:83679,GenBank:NM_001039376.2,MGI:MGI:1891434;gbkey=mRNA;gene=Pde4dip;product=phosphodiesterase 4D interacting protein (myomegalin)%2C transcript variant 1;transcript_id=NM_001039376.2;extra_copy_number=0
CM058243.1	Liftoff	exon	95727134	95727272	.	-	.	ID=exon-NM_001039376.2-45;Parent=rna-NM_001039376.2;Dbxref=GeneID:83679,GenBank:NM_001039376.2,MGI:MGI:1891434;gbkey=mRNA;gene=Pde4dip;product=phosphodiesterase 4D interacting protein (myomegalin)%2C transcript variant 1;transcript_id=NM_001039376.2;extra_copy_number=0
CM058243.1	Liftoff	exon	95728474	95728617	.	-	.	ID=exon-NM_001039376.2-44;Parent=rna-NM_001039376.2;Dbxref=GeneID:83679,GenBank:NM_001039376.2,MGI:MGI:1891434;gbkey=mRNA;gene=Pde4dip;product=phosphodiesterase 4D interacting protein (myomegalin)%2C transcript variant 1;transcript_id=NM_001039376.2;extra_copy_number=0
CM058243.1	Liftoff	exon	95729430	95729656	.	-	.	ID=exon-NM_001039376.2-43;Parent=rna-NM_001039376.2;Dbxref=GeneID:83679,GenBank:NM_001039376.2,MGI:MGI:1891434;gbkey=mRNA;gene=Pde4dip;product=phosphodiesterase 4D interacting protein (myomegalin)%2C transcript variant 1;transcript_id=NM_001039376.2;extra_copy_number=0
CM058243.1	Liftoff	exon	95730417	95730536	.	-	.	ID=exon-NM_001039376.2-42;Parent=rna-NM_001039376.2;Dbxref=GeneID:83679,GenBank:NM_001039376.2,MGI:MGI:1891434;gbkey=mRNA;gene=Pde4dip;product=phosphodiesterase 4D interacting protein (myomegalin)%2C transcript variant 1;transcript_id=NM_001039376.2;extra_copy_number=0
CM058243.1	Liftoff	exon	95731528	95731752	.	-	.	ID=exon-NM_001039376.2-41;Parent=rna-NM_001039376.2;Dbxref=GeneID:83679,GenBank:NM_001039376.2,MGI:MGI:1891434;gbkey=mRNA;gene=Pde4dip;product=phosphodiesterase 4D interacting protein (myomegalin)%2C transcript variant 1;transcript_id=NM_001039376.2;extra_copy_number=0
CM058243.1	Liftoff	exon	95733653	95733777	.	-	.	ID=exon-NM_001039376.2-40;Parent=rna-NM_001039376.2;Dbxref=GeneID:83679,GenBank:NM_001039376.2,MGI:MGI:1891434;gbkey=mRNA;gene=Pde4dip;product=phosphodiesterase 4D interacting protein (myomegalin)%2C transcript variant 1;transcript_id=NM_001039376.2;extra_copy_number=0
CM058243.1	Liftoff	exon	95734339	95734528	.	-	.	ID=exon-NM_001039376.2-39;Parent=rna-NM_001039376.2;Dbxref=GeneID:83679,GenBank:NM_001039376.2,MGI:MGI:1891434;gbkey=mRNA;gene=Pde4dip;product=phosphodiesterase 4D interacting protein (myomegalin)%2C transcript variant 1;transcript_id=NM_001039376.2;extra_copy_number=0
CM058243.1	Liftoff	exon	95736102	95736221	.	-	.	ID=exon-NM_001039376.2-38;Parent=rna-NM_001039376.2;Dbxref=GeneID:83679,GenBank:NM_001039376.2,MGI:MGI:1891434;gbkey=mRNA;gene=Pde4dip;product=phosphodiesterase 4D interacting protein (myomegalin)%2C transcript variant 1;transcript_id=NM_001039376.2;extra_copy_number=0
CM058243.1	Liftoff	exon	95736780	95736911	.	-	.	ID=exon-NM_001039376.2-37;Parent=rna-NM_001039376.2;Dbxref=GeneID:83679,GenBank:NM_001039376.2,MGI:MGI:1891434;gbkey=mRNA;gene=Pde4dip;product=phosphodiesterase 4D interacting protein (myomegalin)%2C transcript variant 1;transcript_id=NM_001039376.2;extra_copy_number=0
CM058243.1	Liftoff	exon	95737711	95737962	.	-	.	ID=exon-NM_001039376.2-36;Parent=rna-NM_001039376.2;Dbxref=GeneID:83679,GenBank:NM_001039376.2,MGI:MGI:1891434;gbkey=mRNA;gene=Pde4dip;product=phosphodiesterase 4D interacting protein (myomegalin)%2C transcript variant 1;transcript_id=NM_001039376.2;extra_copy_number=0
CM058243.1	Liftoff	exon	95741418	95741603	.	-	.	ID=exon-NM_001039376.2-35;Parent=rna-NM_001039376.2;Dbxref=GeneID:83679,GenBank:NM_001039376.2,MGI:MGI:1891434;gbkey=mRNA;gene=Pde4dip;product=phosphodiesterase 4D interacting protein (myomegalin)%2C transcript variant 1;transcript_id=NM_001039376.2;extra_copy_number=0
CM058243.1	Liftoff	exon	95744028	95744129	.	-	.	ID=exon-NM_001039376.2-34;Parent=rna-NM_001039376.2;Dbxref=GeneID:83679,GenBank:NM_001039376.2,MGI:MGI:1891434;gbkey=mRNA;gene=Pde4dip;product=phosphodiesterase 4D interacting protein (myomegalin)%2C transcript variant 1;transcript_id=NM_001039376.2;extra_copy_number=0
CM058243.1	Liftoff	exon	95744767	95744990	.	-	.	ID=exon-NM_001039376.2-33;Parent=rna-NM_001039376.2;Dbxref=GeneID:83679,GenBank:NM_001039376.2,MGI:MGI:1891434;gbkey=mRNA;gene=Pde4dip;product=phosphodiesterase 4D interacting protein (myomegalin)%2C transcript variant 1;transcript_id=NM_001039376.2;extra_copy_number=0
CM058243.1	Liftoff	exon	95745943	95745994	.	-	.	ID=exon-NM_001039376.2-32;Parent=rna-NM_001039376.2;Dbxref=GeneID:83679,GenBank:NM_001039376.2,MGI:MGI:1891434;gbkey=mRNA;gene=Pde4dip;product=phosphodiesterase 4D interacting protein (myomegalin)%2C transcript variant 1;transcript_id=NM_001039376.2;extra_copy_number=0
CM058243.1	Liftoff	exon	95747615	95747850	.	-	.	ID=exon-NM_001039376.2-31;Parent=rna-NM_001039376.2;Dbxref=GeneID:83679,GenBank:NM_001039376.2,MGI:MGI:1891434;gbkey=mRNA;gene=Pde4dip;product=phosphodiesterase 4D interacting protein (myomegalin)%2C transcript variant 1;transcript_id=NM_001039376.2;extra_copy_number=0
CM058243.1	Liftoff	exon	95749661	95750189	.	-	.	ID=exon-NM_001039376.2-30;Parent=rna-NM_001039376.2;Dbxref=GeneID:83679,GenBank:NM_001039376.2,MGI:MGI:1891434;gbkey=mRNA;gene=Pde4dip;product=phosphodiesterase 4D interacting protein (myomegalin)%2C transcript variant 1;transcript_id=NM_001039376.2;extra_copy_number=0
CM058243.1	Liftoff	exon	95751515	95751631	.	-	.	ID=exon-NM_001039376.2-29;Parent=rna-NM_001039376.2;Dbxref=GeneID:83679,GenBank:NM_001039376.2,MGI:MGI:1891434;gbkey=mRNA;gene=Pde4dip;product=phosphodiesterase 4D interacting protein (myomegalin)%2C transcript variant 1;transcript_id=NM_001039376.2;extra_copy_number=0
CM058243.1	Liftoff	exon	95752696	95752888	.	-	.	ID=exon-NM_001039376.2-28;Parent=rna-NM_001039376.2;Dbxref=GeneID:83679,GenBank:NM_001039376.2,MGI:MGI:1891434;gbkey=mRNA;gene=Pde4dip;product=phosphodiesterase 4D interacting protein (myomegalin)%2C transcript variant 1;transcript_id=NM_001039376.2;extra_copy_number=0
CM058243.1	Liftoff	exon	95753832	95754267	.	-	.	ID=exon-NM_001039376.2-27;Parent=rna-NM_001039376.2;Dbxref=GeneID:83679,GenBank:NM_001039376.2,MGI:MGI:1891434;gbkey=mRNA;gene=Pde4dip;product=phosphodiesterase 4D interacting protein (myomegalin)%2C transcript variant 1;transcript_id=NM_001039376.2;extra_copy_number=0
CM058243.1	Liftoff	exon	95758639	95758871	.	-	.	ID=exon-NM_001039376.2-26;Parent=rna-NM_001039376.2;Dbxref=GeneID:83679,GenBank:NM_001039376.2,MGI:MGI:1891434;gbkey=mRNA;gene=Pde4dip;product=phosphodiesterase 4D interacting protein (myomegalin)%2C transcript variant 1;transcript_id=NM_001039376.2;extra_copy_number=0
CM058243.1	Liftoff	exon	95765379	95765467	.	-	.	ID=exon-NM_001039376.2-25;Parent=rna-NM_001039376.2;Dbxref=GeneID:83679,GenBank:NM_001039376.2,MGI:MGI:1891434;gbkey=mRNA;gene=Pde4dip;product=phosphodiesterase 4D interacting protein (myomegalin)%2C transcript variant 1;transcript_id=NM_001039376.2;extra_copy_number=0
CM058243.1	Liftoff	exon	95775873	95776000	.	-	.	ID=exon-NM_001039376.2-24;Parent=rna-NM_001039376.2;Dbxref=GeneID:83679,GenBank:NM_001039376.2,MGI:MGI:1891434;gbkey=mRNA;gene=Pde4dip;product=phosphodiesterase 4D interacting protein (myomegalin)%2C transcript variant 1;transcript_id=NM_001039376.2;extra_copy_number=0
CM058243.1	Liftoff	exon	95777044	95777156	.	-	.	ID=exon-NM_001039376.2-23;Parent=rna-NM_001039376.2;Dbxref=GeneID:83679,GenBank:NM_001039376.2,MGI:MGI:1891434;gbkey=mRNA;gene=Pde4dip;product=phosphodiesterase 4D interacting protein (myomegalin)%2C transcript variant 1;transcript_id=NM_001039376.2;extra_copy_number=0
CM058243.1	Liftoff	exon	95777720	95777857	.	-	.	ID=exon-NM_001039376.2-22;Parent=rna-NM_001039376.2;Dbxref=GeneID:83679,GenBank:NM_001039376.2,MGI:MGI:1891434;gbkey=mRNA;gene=Pde4dip;product=phosphodiesterase 4D interacting protein (myomegalin)%2C transcript variant 1;transcript_id=NM_001039376.2;extra_copy_number=0
CM058243.1	Liftoff	exon	95778041	95778157	.	-	.	ID=exon-NM_001039376.2-21;Parent=rna-NM_001039376.2;Dbxref=GeneID:83679,GenBank:NM_001039376.2,MGI:MGI:1891434;gbkey=mRNA;gene=Pde4dip;product=phosphodiesterase 4D interacting protein (myomegalin)%2C transcript variant 1;transcript_id=NM_001039376.2;extra_copy_number=0
CM058243.1	Liftoff	exon	95781229	95781320	.	-	.	ID=exon-NM_001039376.2-20;Parent=rna-NM_001039376.2;Dbxref=GeneID:83679,GenBank:NM_001039376.2,MGI:MGI:1891434;gbkey=mRNA;gene=Pde4dip;product=phosphodiesterase 4D interacting protein (myomegalin)%2C transcript variant 1;transcript_id=NM_001039376.2;extra_copy_number=0
CM058243.1	Liftoff	exon	95782074	95782155	.	-	.	ID=exon-NM_001039376.2-19;Parent=rna-NM_001039376.2;Dbxref=GeneID:83679,GenBank:NM_001039376.2,MGI:MGI:1891434;gbkey=mRNA;gene=Pde4dip;product=phosphodiesterase 4D interacting protein (myomegalin)%2C transcript variant 1;transcript_id=NM_001039376.2;extra_copy_number=0
CM058243.1	Liftoff	exon	95782322	95782492	.	-	.	ID=exon-NM_001039376.2-18;Parent=rna-NM_001039376.2;Dbxref=GeneID:83679,GenBank:NM_001039376.2,MGI:MGI:1891434;gbkey=mRNA;gene=Pde4dip;product=phosphodiesterase 4D interacting protein (myomegalin)%2C transcript variant 1;transcript_id=NM_001039376.2;extra_copy_number=0
CM058243.1	Liftoff	exon	95786366	95786560	.	-	.	ID=exon-NM_001039376.2-17;Parent=rna-NM_001039376.2;Dbxref=GeneID:83679,GenBank:NM_001039376.2,MGI:MGI:1891434;gbkey=mRNA;gene=Pde4dip;product=phosphodiesterase 4D interacting protein (myomegalin)%2C transcript variant 1;transcript_id=NM_001039376.2;extra_copy_number=0
CM058243.1	Liftoff	exon	95787573	95787752	.	-	.	ID=exon-NM_001039376.2-16;Parent=rna-NM_001039376.2;Dbxref=GeneID:83679,GenBank:NM_001039376.2,MGI:MGI:1891434;gbkey=mRNA;gene=Pde4dip;product=phosphodiesterase 4D interacting protein (myomegalin)%2C transcript variant 1;transcript_id=NM_001039376.2;extra_copy_number=0
CM058243.1	Liftoff	exon	95788683	95788820	.	-	.	ID=exon-NM_001039376.2-15;Parent=rna-NM_001039376.2;Dbxref=GeneID:83679,GenBank:NM_001039376.2,MGI:MGI:1891434;gbkey=mRNA;gene=Pde4dip;product=phosphodiesterase 4D interacting protein (myomegalin)%2C transcript variant 1;transcript_id=NM_001039376.2;extra_copy_number=0
CM058243.1	Liftoff	exon	95788989	95789102	.	-	.	ID=exon-NM_001039376.2-14;Parent=rna-NM_001039376.2;Dbxref=GeneID:83679,GenBank:NM_001039376.2,MGI:MGI:1891434;gbkey=mRNA;gene=Pde4dip;product=phosphodiesterase 4D interacting protein (myomegalin)%2C transcript variant 1;transcript_id=NM_001039376.2;extra_copy_number=0
CM058243.1	Liftoff	exon	95789996	95790154	.	-	.	ID=exon-NM_001039376.2-13;Parent=rna-NM_001039376.2;Dbxref=GeneID:83679,GenBank:NM_001039376.2,MGI:MGI:1891434;gbkey=mRNA;gene=Pde4dip;product=phosphodiesterase 4D interacting protein (myomegalin)%2C transcript variant 1;transcript_id=NM_001039376.2;extra_copy_number=0
CM058243.1	Liftoff	exon	95791441	95791653	.	-	.	ID=exon-NM_001039376.2-12;Parent=rna-NM_001039376.2;Dbxref=GeneID:83679,GenBank:NM_001039376.2,MGI:MGI:1891434;gbkey=mRNA;gene=Pde4dip;product=phosphodiesterase 4D interacting protein (myomegalin)%2C transcript variant 1;transcript_id=NM_001039376.2;extra_copy_number=0
CM058243.1	Liftoff	exon	95791761	95791853	.	-	.	ID=exon-NM_001039376.2-11;Parent=rna-NM_001039376.2;Dbxref=GeneID:83679,GenBank:NM_001039376.2,MGI:MGI:1891434;gbkey=mRNA;gene=Pde4dip;product=phosphodiesterase 4D interacting protein (myomegalin)%2C transcript variant 1;transcript_id=NM_001039376.2;extra_copy_number=0
CM058243.1	Liftoff	exon	95792089	95792208	.	-	.	ID=exon-NM_001039376.2-10;Parent=rna-NM_001039376.2;Dbxref=GeneID:83679,GenBank:NM_001039376.2,MGI:MGI:1891434;gbkey=mRNA;gene=Pde4dip;product=phosphodiesterase 4D interacting protein (myomegalin)%2C transcript variant 1;transcript_id=NM_001039376.2;extra_copy_number=0
CM058243.1	Liftoff	exon	95793356	95793487	.	-	.	ID=exon-NM_001039376.2-9;Parent=rna-NM_001039376.2;Dbxref=GeneID:83679,GenBank:NM_001039376.2,MGI:MGI:1891434;gbkey=mRNA;gene=Pde4dip;product=phosphodiesterase 4D interacting protein (myomegalin)%2C transcript variant 1;transcript_id=NM_001039376.2;extra_copy_number=0
CM058243.1	Liftoff	exon	95827306	95827423	.	-	.	ID=exon-NM_001039376.2-8;Parent=rna-NM_001039376.2;Dbxref=GeneID:83679,GenBank:NM_001039376.2,MGI:MGI:1891434;gbkey=mRNA;gene=Pde4dip;product=phosphodiesterase 4D interacting protein (myomegalin)%2C transcript variant 1;transcript_id=NM_001039376.2;extra_copy_number=0
CM058243.1	Liftoff	exon	95827712	95827887	.	-	.	ID=exon-NM_001039376.2-7;Parent=rna-NM_001039376.2;Dbxref=GeneID:83679,GenBank:NM_001039376.2,MGI:MGI:1891434;gbkey=mRNA;gene=Pde4dip;product=phosphodiesterase 4D interacting protein (myomegalin)%2C transcript variant 1;transcript_id=NM_001039376.2;extra_copy_number=0
CM058243.1	Liftoff	exon	95828052	95828175	.	-	.	ID=exon-NM_001039376.2-6;Parent=rna-NM_001039376.2;Dbxref=GeneID:83679,GenBank:NM_001039376.2,MGI:MGI:1891434;gbkey=mRNA;gene=Pde4dip;product=phosphodiesterase 4D interacting protein (myomegalin)%2C transcript variant 1;transcript_id=NM_001039376.2;extra_copy_number=0
CM058243.1	Liftoff	exon	95831299	95831375	.	-	.	ID=exon-NM_001039376.2-5;Parent=rna-NM_001039376.2;Dbxref=GeneID:83679,GenBank:NM_001039376.2,MGI:MGI:1891434;gbkey=mRNA;gene=Pde4dip;product=phosphodiesterase 4D interacting protein (myomegalin)%2C transcript variant 1;transcript_id=NM_001039376.2;extra_copy_number=0
CM058243.1	Liftoff	exon	95858753	95858863	.	-	.	ID=exon-NM_001039376.2-4;Parent=rna-NM_001039376.2;Dbxref=GeneID:83679,GenBank:NM_001039376.2,MGI:MGI:1891434;gbkey=mRNA;gene=Pde4dip;product=phosphodiesterase 4D interacting protein (myomegalin)%2C transcript variant 1;transcript_id=NM_001039376.2;extra_copy_number=0
CM058243.1	Liftoff	exon	95876177	95876328	.	-	.	ID=exon-NM_001039376.2-3;Parent=rna-NM_001039376.2;Dbxref=GeneID:83679,GenBank:NM_001039376.2,MGI:MGI:1891434;gbkey=mRNA;gene=Pde4dip;product=phosphodiesterase 4D interacting protein (myomegalin)%2C transcript variant 1;transcript_id=NM_001039376.2;extra_copy_number=0
CM058243.1	Liftoff	exon	95878202	95878257	.	-	.	ID=exon-NM_001039376.2-2;Parent=rna-NM_001039376.2;Dbxref=GeneID:83679,GenBank:NM_001039376.2,MGI:MGI:1891434;gbkey=mRNA;gene=Pde4dip;product=phosphodiesterase 4D interacting protein (myomegalin)%2C transcript variant 1;transcript_id=NM_001039376.2;extra_copy_number=0
CM058243.1	Liftoff	exon	95923044	95923262	.	-	.	ID=exon-NM_001039376.2-1;Parent=rna-NM_001039376.2;Dbxref=GeneID:83679,GenBank:NM_001039376.2,MGI:MGI:1891434;gbkey=mRNA;gene=Pde4dip;product=phosphodiesterase 4D interacting protein (myomegalin)%2C transcript variant 1;transcript_id=NM_001039376.2;extra_copy_number=0
CM058243.1	Liftoff	CDS	95725350	95725391	.	-	.	ID=cds-NP_001034465.2;Parent=rna-NM_001039376.2;Dbxref=GeneID:83679,GenBank:NP_001034465.2,MGI:MGI:1891434;Name=NP_001034465.2;Note=isoform 1 is encoded by transcript variant 1;gbkey=CDS;gene=Pde4dip;product=myomegalin isoform 1;protein_id=NP_001034465.2;extra_copy_number=0
CM058243.1	Liftoff	CDS	95726859	95726905	.	-	.	ID=cds-NP_001034465.2;Parent=rna-NM_001039376.2;Dbxref=GeneID:83679,GenBank:NP_001034465.2,MGI:MGI:1891434;Name=NP_001034465.2;Note=isoform 1 is encoded by transcript variant 1;gbkey=CDS;gene=Pde4dip;product=myomegalin isoform 1;protein_id=NP_001034465.2;extra_copy_number=0
CM058243.1	Liftoff	CDS	95727134	95727272	.	-	.	ID=cds-NP_001034465.2;Parent=rna-NM_001039376.2;Dbxref=GeneID:83679,GenBank:NP_001034465.2,MGI:MGI:1891434;Name=NP_001034465.2;Note=isoform 1 is encoded by transcript variant 1;gbkey=CDS;gene=Pde4dip;product=myomegalin isoform 1;protein_id=NP_001034465.2;extra_copy_number=0
CM058243.1	Liftoff	CDS	95728474	95728617	.	-	.	ID=cds-NP_001034465.2;Parent=rna-NM_001039376.2;Dbxref=GeneID:83679,GenBank:NP_001034465.2,MGI:MGI:1891434;Name=NP_001034465.2;Note=isoform 1 is encoded by transcript variant 1;gbkey=CDS;gene=Pde4dip;product=myomegalin isoform 1;protein_id=NP_001034465.2;extra_copy_number=0
CM058243.1	Liftoff	CDS	95729430	95729656	.	-	.	ID=cds-NP_001034465.2;Parent=rna-NM_001039376.2;Dbxref=GeneID:83679,GenBank:NP_001034465.2,MGI:MGI:1891434;Name=NP_001034465.2;Note=isoform 1 is encoded by transcript variant 1;gbkey=CDS;gene=Pde4dip;product=myomegalin isoform 1;protein_id=NP_001034465.2;extra_copy_number=0
CM058243.1	Liftoff	CDS	95730417	95730536	.	-	.	ID=cds-NP_001034465.2;Parent=rna-NM_001039376.2;Dbxref=GeneID:83679,GenBank:NP_001034465.2,MGI:MGI:1891434;Name=NP_001034465.2;Note=isoform 1 is encoded by transcript variant 1;gbkey=CDS;gene=Pde4dip;product=myomegalin isoform 1;protein_id=NP_001034465.2;extra_copy_number=0
CM058243.1	Liftoff	CDS	95731528	95731752	.	-	.	ID=cds-NP_001034465.2;Parent=rna-NM_001039376.2;Dbxref=GeneID:83679,GenBank:NP_001034465.2,MGI:MGI:1891434;Name=NP_001034465.2;Note=isoform 1 is encoded by transcript variant 1;gbkey=CDS;gene=Pde4dip;product=myomegalin isoform 1;protein_id=NP_001034465.2;extra_copy_number=0
CM058243.1	Liftoff	CDS	95733653	95733777	.	-	.	ID=cds-NP_001034465.2;Parent=rna-NM_001039376.2;Dbxref=GeneID:83679,GenBank:NP_001034465.2,MGI:MGI:1891434;Name=NP_001034465.2;Note=isoform 1 is encoded by transcript variant 1;gbkey=CDS;gene=Pde4dip;product=myomegalin isoform 1;protein_id=NP_001034465.2;extra_copy_number=0
CM058243.1	Liftoff	CDS	95734339	95734528	.	-	.	ID=cds-NP_001034465.2;Parent=rna-NM_001039376.2;Dbxref=GeneID:83679,GenBank:NP_001034465.2,MGI:MGI:1891434;Name=NP_001034465.2;Note=isoform 1 is encoded by transcript variant 1;gbkey=CDS;gene=Pde4dip;product=myomegalin isoform 1;protein_id=NP_001034465.2;extra_copy_number=0
CM058243.1	Liftoff	CDS	95736102	95736221	.	-	.	ID=cds-NP_001034465.2;Parent=rna-NM_001039376.2;Dbxref=GeneID:83679,GenBank:NP_001034465.2,MGI:MGI:1891434;Name=NP_001034465.2;Note=isoform 1 is encoded by transcript variant 1;gbkey=CDS;gene=Pde4dip;product=myomegalin isoform 1;protein_id=NP_001034465.2;extra_copy_number=0
CM058243.1	Liftoff	CDS	95736780	95736911	.	-	.	ID=cds-NP_001034465.2;Parent=rna-NM_001039376.2;Dbxref=GeneID:83679,GenBank:NP_001034465.2,MGI:MGI:1891434;Name=NP_001034465.2;Note=isoform 1 is encoded by transcript variant 1;gbkey=CDS;gene=Pde4dip;product=myomegalin isoform 1;protein_id=NP_001034465.2;extra_copy_number=0
CM058243.1	Liftoff	CDS	95737711	95737962	.	-	.	ID=cds-NP_001034465.2;Parent=rna-NM_001039376.2;Dbxref=GeneID:83679,GenBank:NP_001034465.2,MGI:MGI:1891434;Name=NP_001034465.2;Note=isoform 1 is encoded by transcript variant 1;gbkey=CDS;gene=Pde4dip;product=myomegalin isoform 1;protein_id=NP_001034465.2;extra_copy_number=0
CM058243.1	Liftoff	CDS	95741418	95741603	.	-	.	ID=cds-NP_001034465.2;Parent=rna-NM_001039376.2;Dbxref=GeneID:83679,GenBank:NP_001034465.2,MGI:MGI:1891434;Name=NP_001034465.2;Note=isoform 1 is encoded by transcript variant 1;gbkey=CDS;gene=Pde4dip;product=myomegalin isoform 1;protein_id=NP_001034465.2;extra_copy_number=0
CM058243.1	Liftoff	CDS	95744028	95744129	.	-	.	ID=cds-NP_001034465.2;Parent=rna-NM_001039376.2;Dbxref=GeneID:83679,GenBank:NP_001034465.2,MGI:MGI:1891434;Name=NP_001034465.2;Note=isoform 1 is encoded by transcript variant 1;gbkey=CDS;gene=Pde4dip;product=myomegalin isoform 1;protein_id=NP_001034465.2;extra_copy_number=0
CM058243.1	Liftoff	CDS	95744767	95744990	.	-	.	ID=cds-NP_001034465.2;Parent=rna-NM_001039376.2;Dbxref=GeneID:83679,GenBank:NP_001034465.2,MGI:MGI:1891434;Name=NP_001034465.2;Note=isoform 1 is encoded by transcript variant 1;gbkey=CDS;gene=Pde4dip;product=myomegalin isoform 1;protein_id=NP_001034465.2;extra_copy_number=0
CM058243.1	Liftoff	CDS	95745943	95745994	.	-	.	ID=cds-NP_001034465.2;Parent=rna-NM_001039376.2;Dbxref=GeneID:83679,GenBank:NP_001034465.2,MGI:MGI:1891434;Name=NP_001034465.2;Note=isoform 1 is encoded by transcript variant 1;gbkey=CDS;gene=Pde4dip;product=myomegalin isoform 1;protein_id=NP_001034465.2;extra_copy_number=0
CM058243.1	Liftoff	CDS	95747615	95747850	.	-	.	ID=cds-NP_001034465.2;Parent=rna-NM_001039376.2;Dbxref=GeneID:83679,GenBank:NP_001034465.2,MGI:MGI:1891434;Name=NP_001034465.2;Note=isoform 1 is encoded by transcript variant 1;gbkey=CDS;gene=Pde4dip;product=myomegalin isoform 1;protein_id=NP_001034465.2;extra_copy_number=0
CM058243.1	Liftoff	CDS	95749661	95750189	.	-	.	ID=cds-NP_001034465.2;Parent=rna-NM_001039376.2;Dbxref=GeneID:83679,GenBank:NP_001034465.2,MGI:MGI:1891434;Name=NP_001034465.2;Note=isoform 1 is encoded by transcript variant 1;gbkey=CDS;gene=Pde4dip;product=myomegalin isoform 1;protein_id=NP_001034465.2;extra_copy_number=0
CM058243.1	Liftoff	CDS	95751515	95751631	.	-	.	ID=cds-NP_001034465.2;Parent=rna-NM_001039376.2;Dbxref=GeneID:83679,GenBank:NP_001034465.2,MGI:MGI:1891434;Name=NP_001034465.2;Note=isoform 1 is encoded by transcript variant 1;gbkey=CDS;gene=Pde4dip;product=myomegalin isoform 1;protein_id=NP_001034465.2;extra_copy_number=0
CM058243.1	Liftoff	CDS	95752696	95752888	.	-	.	ID=cds-NP_001034465.2;Parent=rna-NM_001039376.2;Dbxref=GeneID:83679,GenBank:NP_001034465.2,MGI:MGI:1891434;Name=NP_001034465.2;Note=isoform 1 is encoded by transcript variant 1;gbkey=CDS;gene=Pde4dip;product=myomegalin isoform 1;protein_id=NP_001034465.2;extra_copy_number=0
CM058243.1	Liftoff	CDS	95753832	95754267	.	-	.	ID=cds-NP_001034465.2;Parent=rna-NM_001039376.2;Dbxref=GeneID:83679,GenBank:NP_001034465.2,MGI:MGI:1891434;Name=NP_001034465.2;Note=isoform 1 is encoded by transcript variant 1;gbkey=CDS;gene=Pde4dip;product=myomegalin isoform 1;protein_id=NP_001034465.2;extra_copy_number=0
CM058243.1	Liftoff	CDS	95758639	95758871	.	-	.	ID=cds-NP_001034465.2;Parent=rna-NM_001039376.2;Dbxref=GeneID:83679,GenBank:NP_001034465.2,MGI:MGI:1891434;Name=NP_001034465.2;Note=isoform 1 is encoded by transcript variant 1;gbkey=CDS;gene=Pde4dip;product=myomegalin isoform 1;protein_id=NP_001034465.2;extra_copy_number=0
CM058243.1	Liftoff	CDS	95765379	95765467	.	-	.	ID=cds-NP_001034465.2;Parent=rna-NM_001039376.2;Dbxref=GeneID:83679,GenBank:NP_001034465.2,MGI:MGI:1891434;Name=NP_001034465.2;Note=isoform 1 is encoded by transcript variant 1;gbkey=CDS;gene=Pde4dip;product=myomegalin isoform 1;protein_id=NP_001034465.2;extra_copy_number=0
CM058243.1	Liftoff	CDS	95775873	95776000	.	-	.	ID=cds-NP_001034465.2;Parent=rna-NM_001039376.2;Dbxref=GeneID:83679,GenBank:NP_001034465.2,MGI:MGI:1891434;Name=NP_001034465.2;Note=isoform 1 is encoded by transcript variant 1;gbkey=CDS;gene=Pde4dip;product=myomegalin isoform 1;protein_id=NP_001034465.2;extra_copy_number=0
CM058243.1	Liftoff	CDS	95777044	95777156	.	-	.	ID=cds-NP_001034465.2;Parent=rna-NM_001039376.2;Dbxref=GeneID:83679,GenBank:NP_001034465.2,MGI:MGI:1891434;Name=NP_001034465.2;Note=isoform 1 is encoded by transcript variant 1;gbkey=CDS;gene=Pde4dip;product=myomegalin isoform 1;protein_id=NP_001034465.2;extra_copy_number=0
CM058243.1	Liftoff	CDS	95777720	95777857	.	-	.	ID=cds-NP_001034465.2;Parent=rna-NM_001039376.2;Dbxref=GeneID:83679,GenBank:NP_001034465.2,MGI:MGI:1891434;Name=NP_001034465.2;Note=isoform 1 is encoded by transcript variant 1;gbkey=CDS;gene=Pde4dip;product=myomegalin isoform 1;protein_id=NP_001034465.2;extra_copy_number=0
CM058243.1	Liftoff	CDS	95778041	95778157	.	-	.	ID=cds-NP_001034465.2;Parent=rna-NM_001039376.2;Dbxref=GeneID:83679,GenBank:NP_001034465.2,MGI:MGI:1891434;Name=NP_001034465.2;Note=isoform 1 is encoded by transcript variant 1;gbkey=CDS;gene=Pde4dip;product=myomegalin isoform 1;protein_id=NP_001034465.2;extra_copy_number=0
CM058243.1	Liftoff	CDS	95781229	95781320	.	-	.	ID=cds-NP_001034465.2;Parent=rna-NM_001039376.2;Dbxref=GeneID:83679,GenBank:NP_001034465.2,MGI:MGI:1891434;Name=NP_001034465.2;Note=isoform 1 is encoded by transcript variant 1;gbkey=CDS;gene=Pde4dip;product=myomegalin isoform 1;protein_id=NP_001034465.2;extra_copy_number=0
CM058243.1	Liftoff	CDS	95782074	95782155	.	-	.	ID=cds-NP_001034465.2;Parent=rna-NM_001039376.2;Dbxref=GeneID:83679,GenBank:NP_001034465.2,MGI:MGI:1891434;Name=NP_001034465.2;Note=isoform 1 is encoded by transcript variant 1;gbkey=CDS;gene=Pde4dip;product=myomegalin isoform 1;protein_id=NP_001034465.2;extra_copy_number=0
CM058243.1	Liftoff	CDS	95782322	95782492	.	-	.	ID=cds-NP_001034465.2;Parent=rna-NM_001039376.2;Dbxref=GeneID:83679,GenBank:NP_001034465.2,MGI:MGI:1891434;Name=NP_001034465.2;Note=isoform 1 is encoded by transcript variant 1;gbkey=CDS;gene=Pde4dip;product=myomegalin isoform 1;protein_id=NP_001034465.2;extra_copy_number=0
CM058243.1	Liftoff	CDS	95786366	95786560	.	-	.	ID=cds-NP_001034465.2;Parent=rna-NM_001039376.2;Dbxref=GeneID:83679,GenBank:NP_001034465.2,MGI:MGI:1891434;Name=NP_001034465.2;Note=isoform 1 is encoded by transcript variant 1;gbkey=CDS;gene=Pde4dip;product=myomegalin isoform 1;protein_id=NP_001034465.2;extra_copy_number=0
CM058243.1	Liftoff	CDS	95787573	95787752	.	-	.	ID=cds-NP_001034465.2;Parent=rna-NM_001039376.2;Dbxref=GeneID:83679,GenBank:NP_001034465.2,MGI:MGI:1891434;Name=NP_001034465.2;Note=isoform 1 is encoded by transcript variant 1;gbkey=CDS;gene=Pde4dip;product=myomegalin isoform 1;protein_id=NP_001034465.2;extra_copy_number=0
CM058243.1	Liftoff	CDS	95788683	95788820	.	-	.	ID=cds-NP_001034465.2;Parent=rna-NM_001039376.2;Dbxref=GeneID:83679,GenBank:NP_001034465.2,MGI:MGI:1891434;Name=NP_001034465.2;Note=isoform 1 is encoded by transcript variant 1;gbkey=CDS;gene=Pde4dip;product=myomegalin isoform 1;protein_id=NP_001034465.2;extra_copy_number=0
CM058243.1	Liftoff	CDS	95788989	95789102	.	-	.	ID=cds-NP_001034465.2;Parent=rna-NM_001039376.2;Dbxref=GeneID:83679,GenBank:NP_001034465.2,MGI:MGI:1891434;Name=NP_001034465.2;Note=isoform 1 is encoded by transcript variant 1;gbkey=CDS;gene=Pde4dip;product=myomegalin isoform 1;protein_id=NP_001034465.2;extra_copy_number=0
CM058243.1	Liftoff	CDS	95789996	95790154	.	-	.	ID=cds-NP_001034465.2;Parent=rna-NM_001039376.2;Dbxref=GeneID:83679,GenBank:NP_001034465.2,MGI:MGI:1891434;Name=NP_001034465.2;Note=isoform 1 is encoded by transcript variant 1;gbkey=CDS;gene=Pde4dip;product=myomegalin isoform 1;protein_id=NP_001034465.2;extra_copy_number=0
CM058243.1	Liftoff	CDS	95791441	95791653	.	-	.	ID=cds-NP_001034465.2;Parent=rna-NM_001039376.2;Dbxref=GeneID:83679,GenBank:NP_001034465.2,MGI:MGI:1891434;Name=NP_001034465.2;Note=isoform 1 is encoded by transcript variant 1;gbkey=CDS;gene=Pde4dip;product=myomegalin isoform 1;protein_id=NP_001034465.2;extra_copy_number=0
CM058243.1	Liftoff	CDS	95791761	95791853	.	-	.	ID=cds-NP_001034465.2;Parent=rna-NM_001039376.2;Dbxref=GeneID:83679,GenBank:NP_001034465.2,MGI:MGI:1891434;Name=NP_001034465.2;Note=isoform 1 is encoded by transcript variant 1;gbkey=CDS;gene=Pde4dip;product=myomegalin isoform 1;protein_id=NP_001034465.2;extra_copy_number=0
CM058243.1	Liftoff	CDS	95792089	95792208	.	-	.	ID=cds-NP_001034465.2;Parent=rna-NM_001039376.2;Dbxref=GeneID:83679,GenBank:NP_001034465.2,MGI:MGI:1891434;Name=NP_001034465.2;Note=isoform 1 is encoded by transcript variant 1;gbkey=CDS;gene=Pde4dip;product=myomegalin isoform 1;protein_id=NP_001034465.2;extra_copy_number=0
CM058243.1	Liftoff	CDS	95793356	95793487	.	-	.	ID=cds-NP_001034465.2;Parent=rna-NM_001039376.2;Dbxref=GeneID:83679,GenBank:NP_001034465.2,MGI:MGI:1891434;Name=NP_001034465.2;Note=isoform 1 is encoded by transcript variant 1;gbkey=CDS;gene=Pde4dip;product=myomegalin isoform 1;protein_id=NP_001034465.2;extra_copy_number=0
CM058243.1	Liftoff	CDS	95827306	95827423	.	-	.	ID=cds-NP_001034465.2;Parent=rna-NM_001039376.2;Dbxref=GeneID:83679,GenBank:NP_001034465.2,MGI:MGI:1891434;Name=NP_001034465.2;Note=isoform 1 is encoded by transcript variant 1;gbkey=CDS;gene=Pde4dip;product=myomegalin isoform 1;protein_id=NP_001034465.2;extra_copy_number=0
CM058243.1	Liftoff	CDS	95827712	95827887	.	-	.	ID=cds-NP_001034465.2;Parent=rna-NM_001039376.2;Dbxref=GeneID:83679,GenBank:NP_001034465.2,MGI:MGI:1891434;Name=NP_001034465.2;Note=isoform 1 is encoded by transcript variant 1;gbkey=CDS;gene=Pde4dip;product=myomegalin isoform 1;protein_id=NP_001034465.2;extra_copy_number=0
CM058243.1	Liftoff	CDS	95828052	95828175	.	-	.	ID=cds-NP_001034465.2;Parent=rna-NM_001039376.2;Dbxref=GeneID:83679,GenBank:NP_001034465.2,MGI:MGI:1891434;Name=NP_001034465.2;Note=isoform 1 is encoded by transcript variant 1;gbkey=CDS;gene=Pde4dip;product=myomegalin isoform 1;protein_id=NP_001034465.2;extra_copy_number=0
CM058243.1	Liftoff	CDS	95831299	95831375	.	-	.	ID=cds-NP_001034465.2;Parent=rna-NM_001039376.2;Dbxref=GeneID:83679,GenBank:NP_001034465.2,MGI:MGI:1891434;Name=NP_001034465.2;Note=isoform 1 is encoded by transcript variant 1;gbkey=CDS;gene=Pde4dip;product=myomegalin isoform 1;protein_id=NP_001034465.2;extra_copy_number=0
CM058243.1	Liftoff	CDS	95858753	95858863	.	-	.	ID=cds-NP_001034465.2;Parent=rna-NM_001039376.2;Dbxref=GeneID:83679,GenBank:NP_001034465.2,MGI:MGI:1891434;Name=NP_001034465.2;Note=isoform 1 is encoded by transcript variant 1;gbkey=CDS;gene=Pde4dip;product=myomegalin isoform 1;protein_id=NP_001034465.2;extra_copy_number=0
CM058243.1	Liftoff	CDS	95876177	95876328	.	-	.	ID=cds-NP_001034465.2;Parent=rna-NM_001039376.2;Dbxref=GeneID:83679,GenBank:NP_001034465.2,MGI:MGI:1891434;Name=NP_001034465.2;Note=isoform 1 is encoded by transcript variant 1;gbkey=CDS;gene=Pde4dip;product=myomegalin isoform 1;protein_id=NP_001034465.2;extra_copy_number=0
CM058243.1	Liftoff	CDS	95878202	95878257	.	-	.	ID=cds-NP_001034465.2;Parent=rna-NM_001039376.2;Dbxref=GeneID:83679,GenBank:NP_001034465.2,MGI:MGI:1891434;Name=NP_001034465.2;Note=isoform 1 is encoded by transcript variant 1;gbkey=CDS;gene=Pde4dip;product=myomegalin isoform 1;protein_id=NP_001034465.2;extra_copy_number=0
CM058243.1	Liftoff	CDS	95923044	95923225	.	-	.	ID=cds-NP_001034465.2;Parent=rna-NM_001039376.2;Dbxref=GeneID:83679,GenBank:NP_001034465.2,MGI:MGI:1891434;Name=NP_001034465.2;Note=isoform 1 is encoded by transcript variant 1;gbkey=CDS;gene=Pde4dip;product=myomegalin isoform 1;protein_id=NP_001034465.2;extra_copy_number=0
CM058243.1	Liftoff	mRNA	95724366	95923262	.	-	.	ID=rna-NM_001289701.1;Parent=gene-Pde4dip;Dbxref=GeneID:83679,GenBank:NM_001289701.1,MGI:MGI:1891434;Name=NM_001289701.1;gbkey=mRNA;gene=Pde4dip;product=phosphodiesterase 4D interacting protein (myomegalin)%2C transcript variant 5;tag=RefSeq Select;transcript_id=NM_001289701.1;matches_ref_protein=True;valid_ORF=True;extra_copy_number=0
CM058243.1	Liftoff	exon	95724366	95725391	.	-	.	ID=exon-NM_001289701.1-47;Parent=rna-NM_001289701.1;Dbxref=GeneID:83679,GenBank:NM_001289701.1,MGI:MGI:1891434;gbkey=mRNA;gene=Pde4dip;product=phosphodiesterase 4D interacting protein (myomegalin)%2C transcript variant 5;tag=RefSeq Select;transcript_id=NM_001289701.1;extra_copy_number=0
CM058243.1	Liftoff	exon	95726859	95726905	.	-	.	ID=exon-NM_001289701.1-46;Parent=rna-NM_001289701.1;Dbxref=GeneID:83679,GenBank:NM_001289701.1,MGI:MGI:1891434;gbkey=mRNA;gene=Pde4dip;product=phosphodiesterase 4D interacting protein (myomegalin)%2C transcript variant 5;tag=RefSeq Select;transcript_id=NM_001289701.1;extra_copy_number=0
CM058243.1	Liftoff	exon	95727134	95727272	.	-	.	ID=exon-NM_001289701.1-45;Parent=rna-NM_001289701.1;Dbxref=GeneID:83679,GenBank:NM_001289701.1,MGI:MGI:1891434;gbkey=mRNA;gene=Pde4dip;product=phosphodiesterase 4D interacting protein (myomegalin)%2C transcript variant 5;tag=RefSeq Select;transcript_id=NM_001289701.1;extra_copy_number=0
CM058243.1	Liftoff	exon	95728474	95728617	.	-	.	ID=exon-NM_001289701.1-44;Parent=rna-NM_001289701.1;Dbxref=GeneID:83679,GenBank:NM_001289701.1,MGI:MGI:1891434;gbkey=mRNA;gene=Pde4dip;product=phosphodiesterase 4D interacting protein (myomegalin)%2C transcript variant 5;tag=RefSeq Select;transcript_id=NM_001289701.1;extra_copy_number=0
CM058243.1	Liftoff	exon	95729430	95729656	.	-	.	ID=exon-NM_001289701.1-43;Parent=rna-NM_001289701.1;Dbxref=GeneID:83679,GenBank:NM_001289701.1,MGI:MGI:1891434;gbkey=mRNA;gene=Pde4dip;product=phosphodiesterase 4D interacting protein (myomegalin)%2C transcript variant 5;tag=RefSeq Select;transcript_id=NM_001289701.1;extra_copy_number=0
CM058243.1	Liftoff	exon	95730417	95730536	.	-	.	ID=exon-NM_001289701.1-42;Parent=rna-NM_001289701.1;Dbxref=GeneID:83679,GenBank:NM_001289701.1,MGI:MGI:1891434;gbkey=mRNA;gene=Pde4dip;product=phosphodiesterase 4D interacting protein (myomegalin)%2C transcript variant 5;tag=RefSeq Select;transcript_id=NM_001289701.1;extra_copy_number=0
CM058243.1	Liftoff	exon	95731528	95731752	.	-	.	ID=exon-NM_001289701.1-41;Parent=rna-NM_001289701.1;Dbxref=GeneID:83679,GenBank:NM_001289701.1,MGI:MGI:1891434;gbkey=mRNA;gene=Pde4dip;product=phosphodiesterase 4D interacting protein (myomegalin)%2C transcript variant 5;tag=RefSeq Select;transcript_id=NM_001289701.1;extra_copy_number=0
CM058243.1	Liftoff	exon	95733653	95733777	.	-	.	ID=exon-NM_001289701.1-40;Parent=rna-NM_001289701.1;Dbxref=GeneID:83679,GenBank:NM_001289701.1,MGI:MGI:1891434;gbkey=mRNA;gene=Pde4dip;product=phosphodiesterase 4D interacting protein (myomegalin)%2C transcript variant 5;tag=RefSeq Select;transcript_id=NM_001289701.1;extra_copy_number=0
CM058243.1	Liftoff	exon	95734339	95734528	.	-	.	ID=exon-NM_001289701.1-39;Parent=rna-NM_001289701.1;Dbxref=GeneID:83679,GenBank:NM_001289701.1,MGI:MGI:1891434;gbkey=mRNA;gene=Pde4dip;product=phosphodiesterase 4D interacting protein (myomegalin)%2C transcript variant 5;tag=RefSeq Select;transcript_id=NM_001289701.1;extra_copy_number=0
CM058243.1	Liftoff	exon	95736102	95736221	.	-	.	ID=exon-NM_001289701.1-38;Parent=rna-NM_001289701.1;Dbxref=GeneID:83679,GenBank:NM_001289701.1,MGI:MGI:1891434;gbkey=mRNA;gene=Pde4dip;product=phosphodiesterase 4D interacting protein (myomegalin)%2C transcript variant 5;tag=RefSeq Select;transcript_id=NM_001289701.1;extra_copy_number=0
CM058243.1	Liftoff	exon	95736780	95736911	.	-	.	ID=exon-NM_001289701.1-37;Parent=rna-NM_001289701.1;Dbxref=GeneID:83679,GenBank:NM_001289701.1,MGI:MGI:1891434;gbkey=mRNA;gene=Pde4dip;product=phosphodiesterase 4D interacting protein (myomegalin)%2C transcript variant 5;tag=RefSeq Select;transcript_id=NM_001289701.1;extra_copy_number=0
CM058243.1	Liftoff	exon	95737711	95737962	.	-	.	ID=exon-NM_001289701.1-36;Parent=rna-NM_001289701.1;Dbxref=GeneID:83679,GenBank:NM_001289701.1,MGI:MGI:1891434;gbkey=mRNA;gene=Pde4dip;product=phosphodiesterase 4D interacting protein (myomegalin)%2C transcript variant 5;tag=RefSeq Select;transcript_id=NM_001289701.1;extra_copy_number=0
CM058243.1	Liftoff	exon	95741418	95741603	.	-	.	ID=exon-NM_001289701.1-35;Parent=rna-NM_001289701.1;Dbxref=GeneID:83679,GenBank:NM_001289701.1,MGI:MGI:1891434;gbkey=mRNA;gene=Pde4dip;product=phosphodiesterase 4D interacting protein (myomegalin)%2C transcript variant 5;tag=RefSeq Select;transcript_id=NM_001289701.1;extra_copy_number=0
CM058243.1	Liftoff	exon	95744028	95744180	.	-	.	ID=exon-NM_001289701.1-34;Parent=rna-NM_001289701.1;Dbxref=GeneID:83679,GenBank:NM_001289701.1,MGI:MGI:1891434;gbkey=mRNA;gene=Pde4dip;product=phosphodiesterase 4D interacting protein (myomegalin)%2C transcript variant 5;tag=RefSeq Select;transcript_id=NM_001289701.1;extra_copy_number=0
CM058243.1	Liftoff	exon	95744767	95744990	.	-	.	ID=exon-NM_001289701.1-33;Parent=rna-NM_001289701.1;Dbxref=GeneID:83679,GenBank:NM_001289701.1,MGI:MGI:1891434;gbkey=mRNA;gene=Pde4dip;product=phosphodiesterase 4D interacting protein (myomegalin)%2C transcript variant 5;tag=RefSeq Select;transcript_id=NM_001289701.1;extra_copy_number=0
CM058243.1	Liftoff	exon	95745943	95745994	.	-	.	ID=exon-NM_001289701.1-32;Parent=rna-NM_001289701.1;Dbxref=GeneID:83679,GenBank:NM_001289701.1,MGI:MGI:1891434;gbkey=mRNA;gene=Pde4dip;product=phosphodiesterase 4D interacting protein (myomegalin)%2C transcript variant 5;tag=RefSeq Select;transcript_id=NM_001289701.1;extra_copy_number=0
CM058243.1	Liftoff	exon	95747615	95747850	.	-	.	ID=exon-NM_001289701.1-31;Parent=rna-NM_001289701.1;Dbxref=GeneID:83679,GenBank:NM_001289701.1,MGI:MGI:1891434;gbkey=mRNA;gene=Pde4dip;product=phosphodiesterase 4D interacting protein (myomegalin)%2C transcript variant 5;tag=RefSeq Select;transcript_id=NM_001289701.1;extra_copy_number=0
CM058243.1	Liftoff	exon	95749661	95750189	.	-	.	ID=exon-NM_001289701.1-30;Parent=rna-NM_001289701.1;Dbxref=GeneID:83679,GenBank:NM_001289701.1,MGI:MGI:1891434;gbkey=mRNA;gene=Pde4dip;product=phosphodiesterase 4D interacting protein (myomegalin)%2C transcript variant 5;tag=RefSeq Select;transcript_id=NM_001289701.1;extra_copy_number=0
CM058243.1	Liftoff	exon	95751515	95751631	.	-	.	ID=exon-NM_001289701.1-29;Parent=rna-NM_001289701.1;Dbxref=GeneID:83679,GenBank:NM_001289701.1,MGI:MGI:1891434;gbkey=mRNA;gene=Pde4dip;product=phosphodiesterase 4D interacting protein (myomegalin)%2C transcript variant 5;tag=RefSeq Select;transcript_id=NM_001289701.1;extra_copy_number=0
CM058243.1	Liftoff	exon	95752696	95752888	.	-	.	ID=exon-NM_001289701.1-28;Parent=rna-NM_001289701.1;Dbxref=GeneID:83679,GenBank:NM_001289701.1,MGI:MGI:1891434;gbkey=mRNA;gene=Pde4dip;product=phosphodiesterase 4D interacting protein (myomegalin)%2C transcript variant 5;tag=RefSeq Select;transcript_id=NM_001289701.1;extra_copy_number=0
CM058243.1	Liftoff	exon	95753832	95754267	.	-	.	ID=exon-NM_001289701.1-27;Parent=rna-NM_001289701.1;Dbxref=GeneID:83679,GenBank:NM_001289701.1,MGI:MGI:1891434;gbkey=mRNA;gene=Pde4dip;product=phosphodiesterase 4D interacting protein (myomegalin)%2C transcript variant 5;tag=RefSeq Select;transcript_id=NM_001289701.1;extra_copy_number=0
CM058243.1	Liftoff	exon	95758639	95758871	.	-	.	ID=exon-NM_001289701.1-26;Parent=rna-NM_001289701.1;Dbxref=GeneID:83679,GenBank:NM_001289701.1,MGI:MGI:1891434;gbkey=mRNA;gene=Pde4dip;product=phosphodiesterase 4D interacting protein (myomegalin)%2C transcript variant 5;tag=RefSeq Select;transcript_id=NM_001289701.1;extra_copy_number=0
CM058243.1	Liftoff	exon	95765379	95765467	.	-	.	ID=exon-NM_001289701.1-25;Parent=rna-NM_001289701.1;Dbxref=GeneID:83679,GenBank:NM_001289701.1,MGI:MGI:1891434;gbkey=mRNA;gene=Pde4dip;product=phosphodiesterase 4D interacting protein (myomegalin)%2C transcript variant 5;tag=RefSeq Select;transcript_id=NM_001289701.1;extra_copy_number=0
CM058243.1	Liftoff	exon	95775873	95776000	.	-	.	ID=exon-NM_001289701.1-24;Parent=rna-NM_001289701.1;Dbxref=GeneID:83679,GenBank:NM_001289701.1,MGI:MGI:1891434;gbkey=mRNA;gene=Pde4dip;product=phosphodiesterase 4D interacting protein (myomegalin)%2C transcript variant 5;tag=RefSeq Select;transcript_id=NM_001289701.1;extra_copy_number=0
CM058243.1	Liftoff	exon	95777044	95777156	.	-	.	ID=exon-NM_001289701.1-23;Parent=rna-NM_001289701.1;Dbxref=GeneID:83679,GenBank:NM_001289701.1,MGI:MGI:1891434;gbkey=mRNA;gene=Pde4dip;product=phosphodiesterase 4D interacting protein (myomegalin)%2C transcript variant 5;tag=RefSeq Select;transcript_id=NM_001289701.1;extra_copy_number=0
CM058243.1	Liftoff	exon	95777720	95777857	.	-	.	ID=exon-NM_001289701.1-22;Parent=rna-NM_001289701.1;Dbxref=GeneID:83679,GenBank:NM_001289701.1,MGI:MGI:1891434;gbkey=mRNA;gene=Pde4dip;product=phosphodiesterase 4D interacting protein (myomegalin)%2C transcript variant 5;tag=RefSeq Select;transcript_id=NM_001289701.1;extra_copy_number=0
CM058243.1	Liftoff	exon	95778041	95778157	.	-	.	ID=exon-NM_001289701.1-21;Parent=rna-NM_001289701.1;Dbxref=GeneID:83679,GenBank:NM_001289701.1,MGI:MGI:1891434;gbkey=mRNA;gene=Pde4dip;product=phosphodiesterase 4D interacting protein (myomegalin)%2C transcript variant 5;tag=RefSeq Select;transcript_id=NM_001289701.1;extra_copy_number=0
CM058243.1	Liftoff	exon	95781229	95781320	.	-	.	ID=exon-NM_001289701.1-20;Parent=rna-NM_001289701.1;Dbxref=GeneID:83679,GenBank:NM_001289701.1,MGI:MGI:1891434;gbkey=mRNA;gene=Pde4dip;product=phosphodiesterase 4D interacting protein (myomegalin)%2C transcript variant 5;tag=RefSeq Select;transcript_id=NM_001289701.1;extra_copy_number=0
CM058243.1	Liftoff	exon	95782074	95782155	.	-	.	ID=exon-NM_001289701.1-19;Parent=rna-NM_001289701.1;Dbxref=GeneID:83679,GenBank:NM_001289701.1,MGI:MGI:1891434;gbkey=mRNA;gene=Pde4dip;product=phosphodiesterase 4D interacting protein (myomegalin)%2C transcript variant 5;tag=RefSeq Select;transcript_id=NM_001289701.1;extra_copy_number=0
CM058243.1	Liftoff	exon	95782322	95782492	.	-	.	ID=exon-NM_001289701.1-18;Parent=rna-NM_001289701.1;Dbxref=GeneID:83679,GenBank:NM_001289701.1,MGI:MGI:1891434;gbkey=mRNA;gene=Pde4dip;product=phosphodiesterase 4D interacting protein (myomegalin)%2C transcript variant 5;tag=RefSeq Select;transcript_id=NM_001289701.1;extra_copy_number=0
CM058243.1	Liftoff	exon	95786366	95786560	.	-	.	ID=exon-NM_001289701.1-17;Parent=rna-NM_001289701.1;Dbxref=GeneID:83679,GenBank:NM_001289701.1,MGI:MGI:1891434;gbkey=mRNA;gene=Pde4dip;product=phosphodiesterase 4D interacting protein (myomegalin)%2C transcript variant 5;tag=RefSeq Select;transcript_id=NM_001289701.1;extra_copy_number=0
CM058243.1	Liftoff	exon	95787573	95787752	.	-	.	ID=exon-NM_001289701.1-16;Parent=rna-NM_001289701.1;Dbxref=GeneID:83679,GenBank:NM_001289701.1,MGI:MGI:1891434;gbkey=mRNA;gene=Pde4dip;product=phosphodiesterase 4D interacting protein (myomegalin)%2C transcript variant 5;tag=RefSeq Select;transcript_id=NM_001289701.1;extra_copy_number=0
CM058243.1	Liftoff	exon	95788683	95788820	.	-	.	ID=exon-NM_001289701.1-15;Parent=rna-NM_001289701.1;Dbxref=GeneID:83679,GenBank:NM_001289701.1,MGI:MGI:1891434;gbkey=mRNA;gene=Pde4dip;product=phosphodiesterase 4D interacting protein (myomegalin)%2C transcript variant 5;tag=RefSeq Select;transcript_id=NM_001289701.1;extra_copy_number=0
CM058243.1	Liftoff	exon	95788989	95789102	.	-	.	ID=exon-NM_001289701.1-14;Parent=rna-NM_001289701.1;Dbxref=GeneID:83679,GenBank:NM_001289701.1,MGI:MGI:1891434;gbkey=mRNA;gene=Pde4dip;product=phosphodiesterase 4D interacting protein (myomegalin)%2C transcript variant 5;tag=RefSeq Select;transcript_id=NM_001289701.1;extra_copy_number=0
CM058243.1	Liftoff	exon	95789996	95790154	.	-	.	ID=exon-NM_001289701.1-13;Parent=rna-NM_001289701.1;Dbxref=GeneID:83679,GenBank:NM_001289701.1,MGI:MGI:1891434;gbkey=mRNA;gene=Pde4dip;product=phosphodiesterase 4D interacting protein (myomegalin)%2C transcript variant 5;tag=RefSeq Select;transcript_id=NM_001289701.1;extra_copy_number=0
CM058243.1	Liftoff	exon	95791441	95791653	.	-	.	ID=exon-NM_001289701.1-12;Parent=rna-NM_001289701.1;Dbxref=GeneID:83679,GenBank:NM_001289701.1,MGI:MGI:1891434;gbkey=mRNA;gene=Pde4dip;product=phosphodiesterase 4D interacting protein (myomegalin)%2C transcript variant 5;tag=RefSeq Select;transcript_id=NM_001289701.1;extra_copy_number=0
CM058243.1	Liftoff	exon	95791761	95791853	.	-	.	ID=exon-NM_001289701.1-11;Parent=rna-NM_001289701.1;Dbxref=GeneID:83679,GenBank:NM_001289701.1,MGI:MGI:1891434;gbkey=mRNA;gene=Pde4dip;product=phosphodiesterase 4D interacting protein (myomegalin)%2C transcript variant 5;tag=RefSeq Select;transcript_id=NM_001289701.1;extra_copy_number=0
CM058243.1	Liftoff	exon	95792089	95792208	.	-	.	ID=exon-NM_001289701.1-10;Parent=rna-NM_001289701.1;Dbxref=GeneID:83679,GenBank:NM_001289701.1,MGI:MGI:1891434;gbkey=mRNA;gene=Pde4dip;product=phosphodiesterase 4D interacting protein (myomegalin)%2C transcript variant 5;tag=RefSeq Select;transcript_id=NM_001289701.1;extra_copy_number=0
CM058243.1	Liftoff	exon	95793356	95793487	.	-	.	ID=exon-NM_001289701.1-9;Parent=rna-NM_001289701.1;Dbxref=GeneID:83679,GenBank:NM_001289701.1,MGI:MGI:1891434;gbkey=mRNA;gene=Pde4dip;product=phosphodiesterase 4D interacting protein (myomegalin)%2C transcript variant 5;tag=RefSeq Select;transcript_id=NM_001289701.1;extra_copy_number=0
CM058243.1	Liftoff	exon	95827306	95827423	.	-	.	ID=exon-NM_001289701.1-8;Parent=rna-NM_001289701.1;Dbxref=GeneID:83679,GenBank:NM_001289701.1,MGI:MGI:1891434;gbkey=mRNA;gene=Pde4dip;product=phosphodiesterase 4D interacting protein (myomegalin)%2C transcript variant 5;tag=RefSeq Select;transcript_id=NM_001289701.1;extra_copy_number=0
CM058243.1	Liftoff	exon	95827712	95827887	.	-	.	ID=exon-NM_001289701.1-7;Parent=rna-NM_001289701.1;Dbxref=GeneID:83679,GenBank:NM_001289701.1,MGI:MGI:1891434;gbkey=mRNA;gene=Pde4dip;product=phosphodiesterase 4D interacting protein (myomegalin)%2C transcript variant 5;tag=RefSeq Select;transcript_id=NM_001289701.1;extra_copy_number=0
CM058243.1	Liftoff	exon	95828052	95828175	.	-	.	ID=exon-NM_001289701.1-6;Parent=rna-NM_001289701.1;Dbxref=GeneID:83679,GenBank:NM_001289701.1,MGI:MGI:1891434;gbkey=mRNA;gene=Pde4dip;product=phosphodiesterase 4D interacting protein (myomegalin)%2C transcript variant 5;tag=RefSeq Select;transcript_id=NM_001289701.1;extra_copy_number=0
CM058243.1	Liftoff	exon	95831299	95831375	.	-	.	ID=exon-NM_001289701.1-5;Parent=rna-NM_001289701.1;Dbxref=GeneID:83679,GenBank:NM_001289701.1,MGI:MGI:1891434;gbkey=mRNA;gene=Pde4dip;product=phosphodiesterase 4D interacting protein (myomegalin)%2C transcript variant 5;tag=RefSeq Select;transcript_id=NM_001289701.1;extra_copy_number=0
CM058243.1	Liftoff	exon	95858753	95858863	.	-	.	ID=exon-NM_001289701.1-4;Parent=rna-NM_001289701.1;Dbxref=GeneID:83679,GenBank:NM_001289701.1,MGI:MGI:1891434;gbkey=mRNA;gene=Pde4dip;product=phosphodiesterase 4D interacting protein (myomegalin)%2C transcript variant 5;tag=RefSeq Select;transcript_id=NM_001289701.1;extra_copy_number=0
CM058243.1	Liftoff	exon	95876177	95876328	.	-	.	ID=exon-NM_001289701.1-3;Parent=rna-NM_001289701.1;Dbxref=GeneID:83679,GenBank:NM_001289701.1,MGI:MGI:1891434;gbkey=mRNA;gene=Pde4dip;product=phosphodiesterase 4D interacting protein (myomegalin)%2C transcript variant 5;tag=RefSeq Select;transcript_id=NM_001289701.1;extra_copy_number=0
CM058243.1	Liftoff	exon	95878202	95878257	.	-	.	ID=exon-NM_001289701.1-2;Parent=rna-NM_001289701.1;Dbxref=GeneID:83679,GenBank:NM_001289701.1,MGI:MGI:1891434;gbkey=mRNA;gene=Pde4dip;product=phosphodiesterase 4D interacting protein (myomegalin)%2C transcript variant 5;tag=RefSeq Select;transcript_id=NM_001289701.1;extra_copy_number=0
CM058243.1	Liftoff	exon	95923044	95923262	.	-	.	ID=exon-NM_001289701.1-1;Parent=rna-NM_001289701.1;Dbxref=GeneID:83679,GenBank:NM_001289701.1,MGI:MGI:1891434;gbkey=mRNA;gene=Pde4dip;product=phosphodiesterase 4D interacting protein (myomegalin)%2C transcript variant 5;tag=RefSeq Select;transcript_id=NM_001289701.1;extra_copy_number=0
CM058243.1	Liftoff	CDS	95725350	95725391	.	-	.	ID=cds-NP_001276630.1;Parent=rna-NM_001289701.1;Dbxref=CCDS:CCDS79985.1,GeneID:83679,GenBank:NP_001276630.1,MGI:MGI:1891434;Name=NP_001276630.1;Note=isoform 5 is encoded by transcript variant 5;gbkey=CDS;gene=Pde4dip;product=myomegalin isoform 5;protein_id=NP_001276630.1;tag=RefSeq Select;extra_copy_number=0
CM058243.1	Liftoff	CDS	95726859	95726905	.	-	.	ID=cds-NP_001276630.1;Parent=rna-NM_001289701.1;Dbxref=CCDS:CCDS79985.1,GeneID:83679,GenBank:NP_001276630.1,MGI:MGI:1891434;Name=NP_001276630.1;Note=isoform 5 is encoded by transcript variant 5;gbkey=CDS;gene=Pde4dip;product=myomegalin isoform 5;protein_id=NP_001276630.1;tag=RefSeq Select;extra_copy_number=0
CM058243.1	Liftoff	CDS	95727134	95727272	.	-	.	ID=cds-NP_001276630.1;Parent=rna-NM_001289701.1;Dbxref=CCDS:CCDS79985.1,GeneID:83679,GenBank:NP_001276630.1,MGI:MGI:1891434;Name=NP_001276630.1;Note=isoform 5 is encoded by transcript variant 5;gbkey=CDS;gene=Pde4dip;product=myomegalin isoform 5;protein_id=NP_001276630.1;tag=RefSeq Select;extra_copy_number=0
CM058243.1	Liftoff	CDS	95728474	95728617	.	-	.	ID=cds-NP_001276630.1;Parent=rna-NM_001289701.1;Dbxref=CCDS:CCDS79985.1,GeneID:83679,GenBank:NP_001276630.1,MGI:MGI:1891434;Name=NP_001276630.1;Note=isoform 5 is encoded by transcript variant 5;gbkey=CDS;gene=Pde4dip;product=myomegalin isoform 5;protein_id=NP_001276630.1;tag=RefSeq Select;extra_copy_number=0
CM058243.1	Liftoff	CDS	95729430	95729656	.	-	.	ID=cds-NP_001276630.1;Parent=rna-NM_001289701.1;Dbxref=CCDS:CCDS79985.1,GeneID:83679,GenBank:NP_001276630.1,MGI:MGI:1891434;Name=NP_001276630.1;Note=isoform 5 is encoded by transcript variant 5;gbkey=CDS;gene=Pde4dip;product=myomegalin isoform 5;protein_id=NP_001276630.1;tag=RefSeq Select;extra_copy_number=0
CM058243.1	Liftoff	CDS	95730417	95730536	.	-	.	ID=cds-NP_001276630.1;Parent=rna-NM_001289701.1;Dbxref=CCDS:CCDS79985.1,GeneID:83679,GenBank:NP_001276630.1,MGI:MGI:1891434;Name=NP_001276630.1;Note=isoform 5 is encoded by transcript variant 5;gbkey=CDS;gene=Pde4dip;product=myomegalin isoform 5;protein_id=NP_001276630.1;tag=RefSeq Select;extra_copy_number=0
CM058243.1	Liftoff	CDS	95731528	95731752	.	-	.	ID=cds-NP_001276630.1;Parent=rna-NM_001289701.1;Dbxref=CCDS:CCDS79985.1,GeneID:83679,GenBank:NP_001276630.1,MGI:MGI:1891434;Name=NP_001276630.1;Note=isoform 5 is encoded by transcript variant 5;gbkey=CDS;gene=Pde4dip;product=myomegalin isoform 5;protein_id=NP_001276630.1;tag=RefSeq Select;extra_copy_number=0
CM058243.1	Liftoff	CDS	95733653	95733777	.	-	.	ID=cds-NP_001276630.1;Parent=rna-NM_001289701.1;Dbxref=CCDS:CCDS79985.1,GeneID:83679,GenBank:NP_001276630.1,MGI:MGI:1891434;Name=NP_001276630.1;Note=isoform 5 is encoded by transcript variant 5;gbkey=CDS;gene=Pde4dip;product=myomegalin isoform 5;protein_id=NP_001276630.1;tag=RefSeq Select;extra_copy_number=0
CM058243.1	Liftoff	CDS	95734339	95734528	.	-	.	ID=cds-NP_001276630.1;Parent=rna-NM_001289701.1;Dbxref=CCDS:CCDS79985.1,GeneID:83679,GenBank:NP_001276630.1,MGI:MGI:1891434;Name=NP_001276630.1;Note=isoform 5 is encoded by transcript variant 5;gbkey=CDS;gene=Pde4dip;product=myomegalin isoform 5;protein_id=NP_001276630.1;tag=RefSeq Select;extra_copy_number=0
CM058243.1	Liftoff	CDS	95736102	95736221	.	-	.	ID=cds-NP_001276630.1;Parent=rna-NM_001289701.1;Dbxref=CCDS:CCDS79985.1,GeneID:83679,GenBank:NP_001276630.1,MGI:MGI:1891434;Name=NP_001276630.1;Note=isoform 5 is encoded by transcript variant 5;gbkey=CDS;gene=Pde4dip;product=myomegalin isoform 5;protein_id=NP_001276630.1;tag=RefSeq Select;extra_copy_number=0
CM058243.1	Liftoff	CDS	95736780	95736911	.	-	.	ID=cds-NP_001276630.1;Parent=rna-NM_001289701.1;Dbxref=CCDS:CCDS79985.1,GeneID:83679,GenBank:NP_001276630.1,MGI:MGI:1891434;Name=NP_001276630.1;Note=isoform 5 is encoded by transcript variant 5;gbkey=CDS;gene=Pde4dip;product=myomegalin isoform 5;protein_id=NP_001276630.1;tag=RefSeq Select;extra_copy_number=0
CM058243.1	Liftoff	CDS	95737711	95737962	.	-	.	ID=cds-NP_001276630.1;Parent=rna-NM_001289701.1;Dbxref=CCDS:CCDS79985.1,GeneID:83679,GenBank:NP_001276630.1,MGI:MGI:1891434;Name=NP_001276630.1;Note=isoform 5 is encoded by transcript variant 5;gbkey=CDS;gene=Pde4dip;product=myomegalin isoform 5;protein_id=NP_001276630.1;tag=RefSeq Select;extra_copy_number=0
CM058243.1	Liftoff	CDS	95741418	95741603	.	-	.	ID=cds-NP_001276630.1;Parent=rna-NM_001289701.1;Dbxref=CCDS:CCDS79985.1,GeneID:83679,GenBank:NP_001276630.1,MGI:MGI:1891434;Name=NP_001276630.1;Note=isoform 5 is encoded by transcript variant 5;gbkey=CDS;gene=Pde4dip;product=myomegalin isoform 5;protein_id=NP_001276630.1;tag=RefSeq Select;extra_copy_number=0
CM058243.1	Liftoff	CDS	95744028	95744180	.	-	.	ID=cds-NP_001276630.1;Parent=rna-NM_001289701.1;Dbxref=CCDS:CCDS79985.1,GeneID:83679,GenBank:NP_001276630.1,MGI:MGI:1891434;Name=NP_001276630.1;Note=isoform 5 is encoded by transcript variant 5;gbkey=CDS;gene=Pde4dip;product=myomegalin isoform 5;protein_id=NP_001276630.1;tag=RefSeq Select;extra_copy_number=0
CM058243.1	Liftoff	CDS	95744767	95744990	.	-	.	ID=cds-NP_001276630.1;Parent=rna-NM_001289701.1;Dbxref=CCDS:CCDS79985.1,GeneID:83679,GenBank:NP_001276630.1,MGI:MGI:1891434;Name=NP_001276630.1;Note=isoform 5 is encoded by transcript variant 5;gbkey=CDS;gene=Pde4dip;product=myomegalin isoform 5;protein_id=NP_001276630.1;tag=RefSeq Select;extra_copy_number=0
CM058243.1	Liftoff	CDS	95745943	95745994	.	-	.	ID=cds-NP_001276630.1;Parent=rna-NM_001289701.1;Dbxref=CCDS:CCDS79985.1,GeneID:83679,GenBank:NP_001276630.1,MGI:MGI:1891434;Name=NP_001276630.1;Note=isoform 5 is encoded by transcript variant 5;gbkey=CDS;gene=Pde4dip;product=myomegalin isoform 5;protein_id=NP_001276630.1;tag=RefSeq Select;extra_copy_number=0
CM058243.1	Liftoff	CDS	95747615	95747850	.	-	.	ID=cds-NP_001276630.1;Parent=rna-NM_001289701.1;Dbxref=CCDS:CCDS79985.1,GeneID:83679,GenBank:NP_001276630.1,MGI:MGI:1891434;Name=NP_001276630.1;Note=isoform 5 is encoded by transcript variant 5;gbkey=CDS;gene=Pde4dip;product=myomegalin isoform 5;protein_id=NP_001276630.1;tag=RefSeq Select;extra_copy_number=0
CM058243.1	Liftoff	CDS	95749661	95750189	.	-	.	ID=cds-NP_001276630.1;Parent=rna-NM_001289701.1;Dbxref=CCDS:CCDS79985.1,GeneID:83679,GenBank:NP_001276630.1,MGI:MGI:1891434;Name=NP_001276630.1;Note=isoform 5 is encoded by transcript variant 5;gbkey=CDS;gene=Pde4dip;product=myomegalin isoform 5;protein_id=NP_001276630.1;tag=RefSeq Select;extra_copy_number=0
CM058243.1	Liftoff	CDS	95751515	95751631	.	-	.	ID=cds-NP_001276630.1;Parent=rna-NM_001289701.1;Dbxref=CCDS:CCDS79985.1,GeneID:83679,GenBank:NP_001276630.1,MGI:MGI:1891434;Name=NP_001276630.1;Note=isoform 5 is encoded by transcript variant 5;gbkey=CDS;gene=Pde4dip;product=myomegalin isoform 5;protein_id=NP_001276630.1;tag=RefSeq Select;extra_copy_number=0
CM058243.1	Liftoff	CDS	95752696	95752888	.	-	.	ID=cds-NP_001276630.1;Parent=rna-NM_001289701.1;Dbxref=CCDS:CCDS79985.1,GeneID:83679,GenBank:NP_001276630.1,MGI:MGI:1891434;Name=NP_001276630.1;Note=isoform 5 is encoded by transcript variant 5;gbkey=CDS;gene=Pde4dip;product=myomegalin isoform 5;protein_id=NP_001276630.1;tag=RefSeq Select;extra_copy_number=0
CM058243.1	Liftoff	CDS	95753832	95754267	.	-	.	ID=cds-NP_001276630.1;Parent=rna-NM_001289701.1;Dbxref=CCDS:CCDS79985.1,GeneID:83679,GenBank:NP_001276630.1,MGI:MGI:1891434;Name=NP_001276630.1;Note=isoform 5 is encoded by transcript variant 5;gbkey=CDS;gene=Pde4dip;product=myomegalin isoform 5;protein_id=NP_001276630.1;tag=RefSeq Select;extra_copy_number=0
CM058243.1	Liftoff	CDS	95758639	95758871	.	-	.	ID=cds-NP_001276630.1;Parent=rna-NM_001289701.1;Dbxref=CCDS:CCDS79985.1,GeneID:83679,GenBank:NP_001276630.1,MGI:MGI:1891434;Name=NP_001276630.1;Note=isoform 5 is encoded by transcript variant 5;gbkey=CDS;gene=Pde4dip;product=myomegalin isoform 5;protein_id=NP_001276630.1;tag=RefSeq Select;extra_copy_number=0
CM058243.1	Liftoff	CDS	95765379	95765467	.	-	.	ID=cds-NP_001276630.1;Parent=rna-NM_001289701.1;Dbxref=CCDS:CCDS79985.1,GeneID:83679,GenBank:NP_001276630.1,MGI:MGI:1891434;Name=NP_001276630.1;Note=isoform 5 is encoded by transcript variant 5;gbkey=CDS;gene=Pde4dip;product=myomegalin isoform 5;protein_id=NP_001276630.1;tag=RefSeq Select;extra_copy_number=0
CM058243.1	Liftoff	CDS	95775873	95776000	.	-	.	ID=cds-NP_001276630.1;Parent=rna-NM_001289701.1;Dbxref=CCDS:CCDS79985.1,GeneID:83679,GenBank:NP_001276630.1,MGI:MGI:1891434;Name=NP_001276630.1;Note=isoform 5 is encoded by transcript variant 5;gbkey=CDS;gene=Pde4dip;product=myomegalin isoform 5;protein_id=NP_001276630.1;tag=RefSeq Select;extra_copy_number=0
CM058243.1	Liftoff	CDS	95777044	95777156	.	-	.	ID=cds-NP_001276630.1;Parent=rna-NM_001289701.1;Dbxref=CCDS:CCDS79985.1,GeneID:83679,GenBank:NP_001276630.1,MGI:MGI:1891434;Name=NP_001276630.1;Note=isoform 5 is encoded by transcript variant 5;gbkey=CDS;gene=Pde4dip;product=myomegalin isoform 5;protein_id=NP_001276630.1;tag=RefSeq Select;extra_copy_number=0
CM058243.1	Liftoff	CDS	95777720	95777857	.	-	.	ID=cds-NP_001276630.1;Parent=rna-NM_001289701.1;Dbxref=CCDS:CCDS79985.1,GeneID:83679,GenBank:NP_001276630.1,MGI:MGI:1891434;Name=NP_001276630.1;Note=isoform 5 is encoded by transcript variant 5;gbkey=CDS;gene=Pde4dip;product=myomegalin isoform 5;protein_id=NP_001276630.1;tag=RefSeq Select;extra_copy_number=0
CM058243.1	Liftoff	CDS	95778041	95778157	.	-	.	ID=cds-NP_001276630.1;Parent=rna-NM_001289701.1;Dbxref=CCDS:CCDS79985.1,GeneID:83679,GenBank:NP_001276630.1,MGI:MGI:1891434;Name=NP_001276630.1;Note=isoform 5 is encoded by transcript variant 5;gbkey=CDS;gene=Pde4dip;product=myomegalin isoform 5;protein_id=NP_001276630.1;tag=RefSeq Select;extra_copy_number=0
CM058243.1	Liftoff	CDS	95781229	95781320	.	-	.	ID=cds-NP_001276630.1;Parent=rna-NM_001289701.1;Dbxref=CCDS:CCDS79985.1,GeneID:83679,GenBank:NP_001276630.1,MGI:MGI:1891434;Name=NP_001276630.1;Note=isoform 5 is encoded by transcript variant 5;gbkey=CDS;gene=Pde4dip;product=myomegalin isoform 5;protein_id=NP_001276630.1;tag=RefSeq Select;extra_copy_number=0
CM058243.1	Liftoff	CDS	95782074	95782155	.	-	.	ID=cds-NP_001276630.1;Parent=rna-NM_001289701.1;Dbxref=CCDS:CCDS79985.1,GeneID:83679,GenBank:NP_001276630.1,MGI:MGI:1891434;Name=NP_001276630.1;Note=isoform 5 is encoded by transcript variant 5;gbkey=CDS;gene=Pde4dip;product=myomegalin isoform 5;protein_id=NP_001276630.1;tag=RefSeq Select;extra_copy_number=0
CM058243.1	Liftoff	CDS	95782322	95782492	.	-	.	ID=cds-NP_001276630.1;Parent=rna-NM_001289701.1;Dbxref=CCDS:CCDS79985.1,GeneID:83679,GenBank:NP_001276630.1,MGI:MGI:1891434;Name=NP_001276630.1;Note=isoform 5 is encoded by transcript variant 5;gbkey=CDS;gene=Pde4dip;product=myomegalin isoform 5;protein_id=NP_001276630.1;tag=RefSeq Select;extra_copy_number=0
CM058243.1	Liftoff	CDS	95786366	95786560	.	-	.	ID=cds-NP_001276630.1;Parent=rna-NM_001289701.1;Dbxref=CCDS:CCDS79985.1,GeneID:83679,GenBank:NP_001276630.1,MGI:MGI:1891434;Name=NP_001276630.1;Note=isoform 5 is encoded by transcript variant 5;gbkey=CDS;gene=Pde4dip;product=myomegalin isoform 5;protein_id=NP_001276630.1;tag=RefSeq Select;extra_copy_number=0
CM058243.1	Liftoff	CDS	95787573	95787752	.	-	.	ID=cds-NP_001276630.1;Parent=rna-NM_001289701.1;Dbxref=CCDS:CCDS79985.1,GeneID:83679,GenBank:NP_001276630.1,MGI:MGI:1891434;Name=NP_001276630.1;Note=isoform 5 is encoded by transcript variant 5;gbkey=CDS;gene=Pde4dip;product=myomegalin isoform 5;protein_id=NP_001276630.1;tag=RefSeq Select;extra_copy_number=0
CM058243.1	Liftoff	CDS	95788683	95788820	.	-	.	ID=cds-NP_001276630.1;Parent=rna-NM_001289701.1;Dbxref=CCDS:CCDS79985.1,GeneID:83679,GenBank:NP_001276630.1,MGI:MGI:1891434;Name=NP_001276630.1;Note=isoform 5 is encoded by transcript variant 5;gbkey=CDS;gene=Pde4dip;product=myomegalin isoform 5;protein_id=NP_001276630.1;tag=RefSeq Select;extra_copy_number=0
CM058243.1	Liftoff	CDS	95788989	95789102	.	-	.	ID=cds-NP_001276630.1;Parent=rna-NM_001289701.1;Dbxref=CCDS:CCDS79985.1,GeneID:83679,GenBank:NP_001276630.1,MGI:MGI:1891434;Name=NP_001276630.1;Note=isoform 5 is encoded by transcript variant 5;gbkey=CDS;gene=Pde4dip;product=myomegalin isoform 5;protein_id=NP_001276630.1;tag=RefSeq Select;extra_copy_number=0
CM058243.1	Liftoff	CDS	95789996	95790154	.	-	.	ID=cds-NP_001276630.1;Parent=rna-NM_001289701.1;Dbxref=CCDS:CCDS79985.1,GeneID:83679,GenBank:NP_001276630.1,MGI:MGI:1891434;Name=NP_001276630.1;Note=isoform 5 is encoded by transcript variant 5;gbkey=CDS;gene=Pde4dip;product=myomegalin isoform 5;protein_id=NP_001276630.1;tag=RefSeq Select;extra_copy_number=0
CM058243.1	Liftoff	CDS	95791441	95791653	.	-	.	ID=cds-NP_001276630.1;Parent=rna-NM_001289701.1;Dbxref=CCDS:CCDS79985.1,GeneID:83679,GenBank:NP_001276630.1,MGI:MGI:1891434;Name=NP_001276630.1;Note=isoform 5 is encoded by transcript variant 5;gbkey=CDS;gene=Pde4dip;product=myomegalin isoform 5;protein_id=NP_001276630.1;tag=RefSeq Select;extra_copy_number=0
CM058243.1	Liftoff	CDS	95791761	95791853	.	-	.	ID=cds-NP_001276630.1;Parent=rna-NM_001289701.1;Dbxref=CCDS:CCDS79985.1,GeneID:83679,GenBank:NP_001276630.1,MGI:MGI:1891434;Name=NP_001276630.1;Note=isoform 5 is encoded by transcript variant 5;gbkey=CDS;gene=Pde4dip;product=myomegalin isoform 5;protein_id=NP_001276630.1;tag=RefSeq Select;extra_copy_number=0
CM058243.1	Liftoff	CDS	95792089	95792208	.	-	.	ID=cds-NP_001276630.1;Parent=rna-NM_001289701.1;Dbxref=CCDS:CCDS79985.1,GeneID:83679,GenBank:NP_001276630.1,MGI:MGI:1891434;Name=NP_001276630.1;Note=isoform 5 is encoded by transcript variant 5;gbkey=CDS;gene=Pde4dip;product=myomegalin isoform 5;protein_id=NP_001276630.1;tag=RefSeq Select;extra_copy_number=0
CM058243.1	Liftoff	CDS	95793356	95793487	.	-	.	ID=cds-NP_001276630.1;Parent=rna-NM_001289701.1;Dbxref=CCDS:CCDS79985.1,GeneID:83679,GenBank:NP_001276630.1,MGI:MGI:1891434;Name=NP_001276630.1;Note=isoform 5 is encoded by transcript variant 5;gbkey=CDS;gene=Pde4dip;product=myomegalin isoform 5;protein_id=NP_001276630.1;tag=RefSeq Select;extra_copy_number=0
CM058243.1	Liftoff	CDS	95827306	95827423	.	-	.	ID=cds-NP_001276630.1;Parent=rna-NM_001289701.1;Dbxref=CCDS:CCDS79985.1,GeneID:83679,GenBank:NP_001276630.1,MGI:MGI:1891434;Name=NP_001276630.1;Note=isoform 5 is encoded by transcript variant 5;gbkey=CDS;gene=Pde4dip;product=myomegalin isoform 5;protein_id=NP_001276630.1;tag=RefSeq Select;extra_copy_number=0
CM058243.1	Liftoff	CDS	95827712	95827887	.	-	.	ID=cds-NP_001276630.1;Parent=rna-NM_001289701.1;Dbxref=CCDS:CCDS79985.1,GeneID:83679,GenBank:NP_001276630.1,MGI:MGI:1891434;Name=NP_001276630.1;Note=isoform 5 is encoded by transcript variant 5;gbkey=CDS;gene=Pde4dip;product=myomegalin isoform 5;protein_id=NP_001276630.1;tag=RefSeq Select;extra_copy_number=0
CM058243.1	Liftoff	CDS	95828052	95828175	.	-	.	ID=cds-NP_001276630.1;Parent=rna-NM_001289701.1;Dbxref=CCDS:CCDS79985.1,GeneID:83679,GenBank:NP_001276630.1,MGI:MGI:1891434;Name=NP_001276630.1;Note=isoform 5 is encoded by transcript variant 5;gbkey=CDS;gene=Pde4dip;product=myomegalin isoform 5;protein_id=NP_001276630.1;tag=RefSeq Select;extra_copy_number=0
CM058243.1	Liftoff	CDS	95831299	95831375	.	-	.	ID=cds-NP_001276630.1;Parent=rna-NM_001289701.1;Dbxref=CCDS:CCDS79985.1,GeneID:83679,GenBank:NP_001276630.1,MGI:MGI:1891434;Name=NP_001276630.1;Note=isoform 5 is encoded by transcript variant 5;gbkey=CDS;gene=Pde4dip;product=myomegalin isoform 5;protein_id=NP_001276630.1;tag=RefSeq Select;extra_copy_number=0
CM058243.1	Liftoff	CDS	95858753	95858863	.	-	.	ID=cds-NP_001276630.1;Parent=rna-NM_001289701.1;Dbxref=CCDS:CCDS79985.1,GeneID:83679,GenBank:NP_001276630.1,MGI:MGI:1891434;Name=NP_001276630.1;Note=isoform 5 is encoded by transcript variant 5;gbkey=CDS;gene=Pde4dip;product=myomegalin isoform 5;protein_id=NP_001276630.1;tag=RefSeq Select;extra_copy_number=0
CM058243.1	Liftoff	CDS	95876177	95876328	.	-	.	ID=cds-NP_001276630.1;Parent=rna-NM_001289701.1;Dbxref=CCDS:CCDS79985.1,GeneID:83679,GenBank:NP_001276630.1,MGI:MGI:1891434;Name=NP_001276630.1;Note=isoform 5 is encoded by transcript variant 5;gbkey=CDS;gene=Pde4dip;product=myomegalin isoform 5;protein_id=NP_001276630.1;tag=RefSeq Select;extra_copy_number=0
CM058243.1	Liftoff	CDS	95878202	95878257	.	-	.	ID=cds-NP_001276630.1;Parent=rna-NM_001289701.1;Dbxref=CCDS:CCDS79985.1,GeneID:83679,GenBank:NP_001276630.1,MGI:MGI:1891434;Name=NP_001276630.1;Note=isoform 5 is encoded by transcript variant 5;gbkey=CDS;gene=Pde4dip;product=myomegalin isoform 5;protein_id=NP_001276630.1;tag=RefSeq Select;extra_copy_number=0
CM058243.1	Liftoff	CDS	95923044	95923225	.	-	.	ID=cds-NP_001276630.1;Parent=rna-NM_001289701.1;Dbxref=CCDS:CCDS79985.1,GeneID:83679,GenBank:NP_001276630.1,MGI:MGI:1891434;Name=NP_001276630.1;Note=isoform 5 is encoded by transcript variant 5;gbkey=CDS;gene=Pde4dip;product=myomegalin isoform 5;protein_id=NP_001276630.1;tag=RefSeq Select;extra_copy_number=0
CM058243.1	Liftoff	mRNA	95724366	95923262	.	-	.	ID=rna-NM_001289702.1;Parent=gene-Pde4dip;Dbxref=GeneID:83679,GenBank:NM_001289702.1,MGI:MGI:1891434;Name=NM_001289702.1;gbkey=mRNA;gene=Pde4dip;product=phosphodiesterase 4D interacting protein (myomegalin)%2C transcript variant 6;transcript_id=NM_001289702.1;matches_ref_protein=True;valid_ORF=True;extra_copy_number=0
CM058243.1	Liftoff	exon	95724366	95725391	.	-	.	ID=exon-NM_001289702.1-46;Parent=rna-NM_001289702.1;Dbxref=GeneID:83679,GenBank:NM_001289702.1,MGI:MGI:1891434;gbkey=mRNA;gene=Pde4dip;product=phosphodiesterase 4D interacting protein (myomegalin)%2C transcript variant 6;transcript_id=NM_001289702.1;extra_copy_number=0
CM058243.1	Liftoff	exon	95726859	95726905	.	-	.	ID=exon-NM_001289702.1-45;Parent=rna-NM_001289702.1;Dbxref=GeneID:83679,GenBank:NM_001289702.1,MGI:MGI:1891434;gbkey=mRNA;gene=Pde4dip;product=phosphodiesterase 4D interacting protein (myomegalin)%2C transcript variant 6;transcript_id=NM_001289702.1;extra_copy_number=0
CM058243.1	Liftoff	exon	95727134	95727272	.	-	.	ID=exon-NM_001289702.1-44;Parent=rna-NM_001289702.1;Dbxref=GeneID:83679,GenBank:NM_001289702.1,MGI:MGI:1891434;gbkey=mRNA;gene=Pde4dip;product=phosphodiesterase 4D interacting protein (myomegalin)%2C transcript variant 6;transcript_id=NM_001289702.1;extra_copy_number=0
CM058243.1	Liftoff	exon	95728474	95728617	.	-	.	ID=exon-NM_001289702.1-43;Parent=rna-NM_001289702.1;Dbxref=GeneID:83679,GenBank:NM_001289702.1,MGI:MGI:1891434;gbkey=mRNA;gene=Pde4dip;product=phosphodiesterase 4D interacting protein (myomegalin)%2C transcript variant 6;transcript_id=NM_001289702.1;extra_copy_number=0
CM058243.1	Liftoff	exon	95729430	95729656	.	-	.	ID=exon-NM_001289702.1-42;Parent=rna-NM_001289702.1;Dbxref=GeneID:83679,GenBank:NM_001289702.1,MGI:MGI:1891434;gbkey=mRNA;gene=Pde4dip;product=phosphodiesterase 4D interacting protein (myomegalin)%2C transcript variant 6;transcript_id=NM_001289702.1;extra_copy_number=0
CM058243.1	Liftoff	exon	95730417	95730536	.	-	.	ID=exon-NM_001289702.1-41;Parent=rna-NM_001289702.1;Dbxref=GeneID:83679,GenBank:NM_001289702.1,MGI:MGI:1891434;gbkey=mRNA;gene=Pde4dip;product=phosphodiesterase 4D interacting protein (myomegalin)%2C transcript variant 6;transcript_id=NM_001289702.1;extra_copy_number=0
CM058243.1	Liftoff	exon	95731528	95731752	.	-	.	ID=exon-NM_001289702.1-40;Parent=rna-NM_001289702.1;Dbxref=GeneID:83679,GenBank:NM_001289702.1,MGI:MGI:1891434;gbkey=mRNA;gene=Pde4dip;product=phosphodiesterase 4D interacting protein (myomegalin)%2C transcript variant 6;transcript_id=NM_001289702.1;extra_copy_number=0
CM058243.1	Liftoff	exon	95733653	95733777	.	-	.	ID=exon-NM_001289702.1-39;Parent=rna-NM_001289702.1;Dbxref=GeneID:83679,GenBank:NM_001289702.1,MGI:MGI:1891434;gbkey=mRNA;gene=Pde4dip;product=phosphodiesterase 4D interacting protein (myomegalin)%2C transcript variant 6;transcript_id=NM_001289702.1;extra_copy_number=0
CM058243.1	Liftoff	exon	95734339	95734528	.	-	.	ID=exon-NM_001289702.1-38;Parent=rna-NM_001289702.1;Dbxref=GeneID:83679,GenBank:NM_001289702.1,MGI:MGI:1891434;gbkey=mRNA;gene=Pde4dip;product=phosphodiesterase 4D interacting protein (myomegalin)%2C transcript variant 6;transcript_id=NM_001289702.1;extra_copy_number=0
CM058243.1	Liftoff	exon	95736102	95736221	.	-	.	ID=exon-NM_001289702.1-37;Parent=rna-NM_001289702.1;Dbxref=GeneID:83679,GenBank:NM_001289702.1,MGI:MGI:1891434;gbkey=mRNA;gene=Pde4dip;product=phosphodiesterase 4D interacting protein (myomegalin)%2C transcript variant 6;transcript_id=NM_001289702.1;extra_copy_number=0
CM058243.1	Liftoff	exon	95736780	95736911	.	-	.	ID=exon-NM_001289702.1-36;Parent=rna-NM_001289702.1;Dbxref=GeneID:83679,GenBank:NM_001289702.1,MGI:MGI:1891434;gbkey=mRNA;gene=Pde4dip;product=phosphodiesterase 4D interacting protein (myomegalin)%2C transcript variant 6;transcript_id=NM_001289702.1;extra_copy_number=0
CM058243.1	Liftoff	exon	95737711	95737962	.	-	.	ID=exon-NM_001289702.1-35;Parent=rna-NM_001289702.1;Dbxref=GeneID:83679,GenBank:NM_001289702.1,MGI:MGI:1891434;gbkey=mRNA;gene=Pde4dip;product=phosphodiesterase 4D interacting protein (myomegalin)%2C transcript variant 6;transcript_id=NM_001289702.1;extra_copy_number=0
CM058243.1	Liftoff	exon	95741418	95741603	.	-	.	ID=exon-NM_001289702.1-34;Parent=rna-NM_001289702.1;Dbxref=GeneID:83679,GenBank:NM_001289702.1,MGI:MGI:1891434;gbkey=mRNA;gene=Pde4dip;product=phosphodiesterase 4D interacting protein (myomegalin)%2C transcript variant 6;transcript_id=NM_001289702.1;extra_copy_number=0
CM058243.1	Liftoff	exon	95744767	95744990	.	-	.	ID=exon-NM_001289702.1-33;Parent=rna-NM_001289702.1;Dbxref=GeneID:83679,GenBank:NM_001289702.1,MGI:MGI:1891434;gbkey=mRNA;gene=Pde4dip;product=phosphodiesterase 4D interacting protein (myomegalin)%2C transcript variant 6;transcript_id=NM_001289702.1;extra_copy_number=0
CM058243.1	Liftoff	exon	95745943	95745994	.	-	.	ID=exon-NM_001289702.1-32;Parent=rna-NM_001289702.1;Dbxref=GeneID:83679,GenBank:NM_001289702.1,MGI:MGI:1891434;gbkey=mRNA;gene=Pde4dip;product=phosphodiesterase 4D interacting protein (myomegalin)%2C transcript variant 6;transcript_id=NM_001289702.1;extra_copy_number=0
CM058243.1	Liftoff	exon	95747615	95747850	.	-	.	ID=exon-NM_001289702.1-31;Parent=rna-NM_001289702.1;Dbxref=GeneID:83679,GenBank:NM_001289702.1,MGI:MGI:1891434;gbkey=mRNA;gene=Pde4dip;product=phosphodiesterase 4D interacting protein (myomegalin)%2C transcript variant 6;transcript_id=NM_001289702.1;extra_copy_number=0
CM058243.1	Liftoff	exon	95749661	95750189	.	-	.	ID=exon-NM_001289702.1-30;Parent=rna-NM_001289702.1;Dbxref=GeneID:83679,GenBank:NM_001289702.1,MGI:MGI:1891434;gbkey=mRNA;gene=Pde4dip;product=phosphodiesterase 4D interacting protein (myomegalin)%2C transcript variant 6;transcript_id=NM_001289702.1;extra_copy_number=0
CM058243.1	Liftoff	exon	95751515	95751631	.	-	.	ID=exon-NM_001289702.1-29;Parent=rna-NM_001289702.1;Dbxref=GeneID:83679,GenBank:NM_001289702.1,MGI:MGI:1891434;gbkey=mRNA;gene=Pde4dip;product=phosphodiesterase 4D interacting protein (myomegalin)%2C transcript variant 6;transcript_id=NM_001289702.1;extra_copy_number=0
CM058243.1	Liftoff	exon	95752696	95752888	.	-	.	ID=exon-NM_001289702.1-28;Parent=rna-NM_001289702.1;Dbxref=GeneID:83679,GenBank:NM_001289702.1,MGI:MGI:1891434;gbkey=mRNA;gene=Pde4dip;product=phosphodiesterase 4D interacting protein (myomegalin)%2C transcript variant 6;transcript_id=NM_001289702.1;extra_copy_number=0
CM058243.1	Liftoff	exon	95753832	95754267	.	-	.	ID=exon-NM_001289702.1-27;Parent=rna-NM_001289702.1;Dbxref=GeneID:83679,GenBank:NM_001289702.1,MGI:MGI:1891434;gbkey=mRNA;gene=Pde4dip;product=phosphodiesterase 4D interacting protein (myomegalin)%2C transcript variant 6;transcript_id=NM_001289702.1;extra_copy_number=0
CM058243.1	Liftoff	exon	95758639	95758871	.	-	.	ID=exon-NM_001289702.1-26;Parent=rna-NM_001289702.1;Dbxref=GeneID:83679,GenBank:NM_001289702.1,MGI:MGI:1891434;gbkey=mRNA;gene=Pde4dip;product=phosphodiesterase 4D interacting protein (myomegalin)%2C transcript variant 6;transcript_id=NM_001289702.1;extra_copy_number=0
CM058243.1	Liftoff	exon	95765379	95765467	.	-	.	ID=exon-NM_001289702.1-25;Parent=rna-NM_001289702.1;Dbxref=GeneID:83679,GenBank:NM_001289702.1,MGI:MGI:1891434;gbkey=mRNA;gene=Pde4dip;product=phosphodiesterase 4D interacting protein (myomegalin)%2C transcript variant 6;transcript_id=NM_001289702.1;extra_copy_number=0
CM058243.1	Liftoff	exon	95775873	95776000	.	-	.	ID=exon-NM_001289702.1-24;Parent=rna-NM_001289702.1;Dbxref=GeneID:83679,GenBank:NM_001289702.1,MGI:MGI:1891434;gbkey=mRNA;gene=Pde4dip;product=phosphodiesterase 4D interacting protein (myomegalin)%2C transcript variant 6;transcript_id=NM_001289702.1;extra_copy_number=0
CM058243.1	Liftoff	exon	95777044	95777156	.	-	.	ID=exon-NM_001289702.1-23;Parent=rna-NM_001289702.1;Dbxref=GeneID:83679,GenBank:NM_001289702.1,MGI:MGI:1891434;gbkey=mRNA;gene=Pde4dip;product=phosphodiesterase 4D interacting protein (myomegalin)%2C transcript variant 6;transcript_id=NM_001289702.1;extra_copy_number=0
CM058243.1	Liftoff	exon	95777720	95777857	.	-	.	ID=exon-NM_001289702.1-22;Parent=rna-NM_001289702.1;Dbxref=GeneID:83679,GenBank:NM_001289702.1,MGI:MGI:1891434;gbkey=mRNA;gene=Pde4dip;product=phosphodiesterase 4D interacting protein (myomegalin)%2C transcript variant 6;transcript_id=NM_001289702.1;extra_copy_number=0
CM058243.1	Liftoff	exon	95778041	95778157	.	-	.	ID=exon-NM_001289702.1-21;Parent=rna-NM_001289702.1;Dbxref=GeneID:83679,GenBank:NM_001289702.1,MGI:MGI:1891434;gbkey=mRNA;gene=Pde4dip;product=phosphodiesterase 4D interacting protein (myomegalin)%2C transcript variant 6;transcript_id=NM_001289702.1;extra_copy_number=0
CM058243.1	Liftoff	exon	95781229	95781320	.	-	.	ID=exon-NM_001289702.1-20;Parent=rna-NM_001289702.1;Dbxref=GeneID:83679,GenBank:NM_001289702.1,MGI:MGI:1891434;gbkey=mRNA;gene=Pde4dip;product=phosphodiesterase 4D interacting protein (myomegalin)%2C transcript variant 6;transcript_id=NM_001289702.1;extra_copy_number=0
CM058243.1	Liftoff	exon	95782074	95782155	.	-	.	ID=exon-NM_001289702.1-19;Parent=rna-NM_001289702.1;Dbxref=GeneID:83679,GenBank:NM_001289702.1,MGI:MGI:1891434;gbkey=mRNA;gene=Pde4dip;product=phosphodiesterase 4D interacting protein (myomegalin)%2C transcript variant 6;transcript_id=NM_001289702.1;extra_copy_number=0
CM058243.1	Liftoff	exon	95782322	95782492	.	-	.	ID=exon-NM_001289702.1-18;Parent=rna-NM_001289702.1;Dbxref=GeneID:83679,GenBank:NM_001289702.1,MGI:MGI:1891434;gbkey=mRNA;gene=Pde4dip;product=phosphodiesterase 4D interacting protein (myomegalin)%2C transcript variant 6;transcript_id=NM_001289702.1;extra_copy_number=0
CM058243.1	Liftoff	exon	95786366	95786560	.	-	.	ID=exon-NM_001289702.1-17;Parent=rna-NM_001289702.1;Dbxref=GeneID:83679,GenBank:NM_001289702.1,MGI:MGI:1891434;gbkey=mRNA;gene=Pde4dip;product=phosphodiesterase 4D interacting protein (myomegalin)%2C transcript variant 6;transcript_id=NM_001289702.1;extra_copy_number=0
CM058243.1	Liftoff	exon	95787573	95787752	.	-	.	ID=exon-NM_001289702.1-16;Parent=rna-NM_001289702.1;Dbxref=GeneID:83679,GenBank:NM_001289702.1,MGI:MGI:1891434;gbkey=mRNA;gene=Pde4dip;product=phosphodiesterase 4D interacting protein (myomegalin)%2C transcript variant 6;transcript_id=NM_001289702.1;extra_copy_number=0
CM058243.1	Liftoff	exon	95788683	95788820	.	-	.	ID=exon-NM_001289702.1-15;Parent=rna-NM_001289702.1;Dbxref=GeneID:83679,GenBank:NM_001289702.1,MGI:MGI:1891434;gbkey=mRNA;gene=Pde4dip;product=phosphodiesterase 4D interacting protein (myomegalin)%2C transcript variant 6;transcript_id=NM_001289702.1;extra_copy_number=0
CM058243.1	Liftoff	exon	95788989	95789102	.	-	.	ID=exon-NM_001289702.1-14;Parent=rna-NM_001289702.1;Dbxref=GeneID:83679,GenBank:NM_001289702.1,MGI:MGI:1891434;gbkey=mRNA;gene=Pde4dip;product=phosphodiesterase 4D interacting protein (myomegalin)%2C transcript variant 6;transcript_id=NM_001289702.1;extra_copy_number=0
CM058243.1	Liftoff	exon	95789996	95790154	.	-	.	ID=exon-NM_001289702.1-13;Parent=rna-NM_001289702.1;Dbxref=GeneID:83679,GenBank:NM_001289702.1,MGI:MGI:1891434;gbkey=mRNA;gene=Pde4dip;product=phosphodiesterase 4D interacting protein (myomegalin)%2C transcript variant 6;transcript_id=NM_001289702.1;extra_copy_number=0
CM058243.1	Liftoff	exon	95791441	95791653	.	-	.	ID=exon-NM_001289702.1-12;Parent=rna-NM_001289702.1;Dbxref=GeneID:83679,GenBank:NM_001289702.1,MGI:MGI:1891434;gbkey=mRNA;gene=Pde4dip;product=phosphodiesterase 4D interacting protein (myomegalin)%2C transcript variant 6;transcript_id=NM_001289702.1;extra_copy_number=0
CM058243.1	Liftoff	exon	95791761	95791853	.	-	.	ID=exon-NM_001289702.1-11;Parent=rna-NM_001289702.1;Dbxref=GeneID:83679,GenBank:NM_001289702.1,MGI:MGI:1891434;gbkey=mRNA;gene=Pde4dip;product=phosphodiesterase 4D interacting protein (myomegalin)%2C transcript variant 6;transcript_id=NM_001289702.1;extra_copy_number=0
CM058243.1	Liftoff	exon	95792089	95792208	.	-	.	ID=exon-NM_001289702.1-10;Parent=rna-NM_001289702.1;Dbxref=GeneID:83679,GenBank:NM_001289702.1,MGI:MGI:1891434;gbkey=mRNA;gene=Pde4dip;product=phosphodiesterase 4D interacting protein (myomegalin)%2C transcript variant 6;transcript_id=NM_001289702.1;extra_copy_number=0
CM058243.1	Liftoff	exon	95793356	95793487	.	-	.	ID=exon-NM_001289702.1-9;Parent=rna-NM_001289702.1;Dbxref=GeneID:83679,GenBank:NM_001289702.1,MGI:MGI:1891434;gbkey=mRNA;gene=Pde4dip;product=phosphodiesterase 4D interacting protein (myomegalin)%2C transcript variant 6;transcript_id=NM_001289702.1;extra_copy_number=0
CM058243.1	Liftoff	exon	95827306	95827423	.	-	.	ID=exon-NM_001289702.1-8;Parent=rna-NM_001289702.1;Dbxref=GeneID:83679,GenBank:NM_001289702.1,MGI:MGI:1891434;gbkey=mRNA;gene=Pde4dip;product=phosphodiesterase 4D interacting protein (myomegalin)%2C transcript variant 6;transcript_id=NM_001289702.1;extra_copy_number=0
CM058243.1	Liftoff	exon	95827712	95827887	.	-	.	ID=exon-NM_001289702.1-7;Parent=rna-NM_001289702.1;Dbxref=GeneID:83679,GenBank:NM_001289702.1,MGI:MGI:1891434;gbkey=mRNA;gene=Pde4dip;product=phosphodiesterase 4D interacting protein (myomegalin)%2C transcript variant 6;transcript_id=NM_001289702.1;extra_copy_number=0
CM058243.1	Liftoff	exon	95828052	95828175	.	-	.	ID=exon-NM_001289702.1-6;Parent=rna-NM_001289702.1;Dbxref=GeneID:83679,GenBank:NM_001289702.1,MGI:MGI:1891434;gbkey=mRNA;gene=Pde4dip;product=phosphodiesterase 4D interacting protein (myomegalin)%2C transcript variant 6;transcript_id=NM_001289702.1;extra_copy_number=0
CM058243.1	Liftoff	exon	95831299	95831375	.	-	.	ID=exon-NM_001289702.1-5;Parent=rna-NM_001289702.1;Dbxref=GeneID:83679,GenBank:NM_001289702.1,MGI:MGI:1891434;gbkey=mRNA;gene=Pde4dip;product=phosphodiesterase 4D interacting protein (myomegalin)%2C transcript variant 6;transcript_id=NM_001289702.1;extra_copy_number=0
CM058243.1	Liftoff	exon	95858753	95858863	.	-	.	ID=exon-NM_001289702.1-4;Parent=rna-NM_001289702.1;Dbxref=GeneID:83679,GenBank:NM_001289702.1,MGI:MGI:1891434;gbkey=mRNA;gene=Pde4dip;product=phosphodiesterase 4D interacting protein (myomegalin)%2C transcript variant 6;transcript_id=NM_001289702.1;extra_copy_number=0
CM058243.1	Liftoff	exon	95876177	95876328	.	-	.	ID=exon-NM_001289702.1-3;Parent=rna-NM_001289702.1;Dbxref=GeneID:83679,GenBank:NM_001289702.1,MGI:MGI:1891434;gbkey=mRNA;gene=Pde4dip;product=phosphodiesterase 4D interacting protein (myomegalin)%2C transcript variant 6;transcript_id=NM_001289702.1;extra_copy_number=0
CM058243.1	Liftoff	exon	95878202	95878257	.	-	.	ID=exon-NM_001289702.1-2;Parent=rna-NM_001289702.1;Dbxref=GeneID:83679,GenBank:NM_001289702.1,MGI:MGI:1891434;gbkey=mRNA;gene=Pde4dip;product=phosphodiesterase 4D interacting protein (myomegalin)%2C transcript variant 6;transcript_id=NM_001289702.1;extra_copy_number=0
CM058243.1	Liftoff	exon	95923044	95923262	.	-	.	ID=exon-NM_001289702.1-1;Parent=rna-NM_001289702.1;Dbxref=GeneID:83679,GenBank:NM_001289702.1,MGI:MGI:1891434;gbkey=mRNA;gene=Pde4dip;product=phosphodiesterase 4D interacting protein (myomegalin)%2C transcript variant 6;transcript_id=NM_001289702.1;extra_copy_number=0
CM058243.1	Liftoff	CDS	95725350	95725391	.	-	.	ID=cds-NP_001276631.1;Parent=rna-NM_001289702.1;Dbxref=CCDS:CCDS79984.1,GeneID:83679,GenBank:NP_001276631.1,MGI:MGI:1891434;Name=NP_001276631.1;Note=isoform 6 is encoded by transcript variant 6;gbkey=CDS;gene=Pde4dip;product=myomegalin isoform 6;protein_id=NP_001276631.1;extra_copy_number=0
CM058243.1	Liftoff	CDS	95726859	95726905	.	-	.	ID=cds-NP_001276631.1;Parent=rna-NM_001289702.1;Dbxref=CCDS:CCDS79984.1,GeneID:83679,GenBank:NP_001276631.1,MGI:MGI:1891434;Name=NP_001276631.1;Note=isoform 6 is encoded by transcript variant 6;gbkey=CDS;gene=Pde4dip;product=myomegalin isoform 6;protein_id=NP_001276631.1;extra_copy_number=0
CM058243.1	Liftoff	CDS	95727134	95727272	.	-	.	ID=cds-NP_001276631.1;Parent=rna-NM_001289702.1;Dbxref=CCDS:CCDS79984.1,GeneID:83679,GenBank:NP_001276631.1,MGI:MGI:1891434;Name=NP_001276631.1;Note=isoform 6 is encoded by transcript variant 6;gbkey=CDS;gene=Pde4dip;product=myomegalin isoform 6;protein_id=NP_001276631.1;extra_copy_number=0
CM058243.1	Liftoff	CDS	95728474	95728617	.	-	.	ID=cds-NP_001276631.1;Parent=rna-NM_001289702.1;Dbxref=CCDS:CCDS79984.1,GeneID:83679,GenBank:NP_001276631.1,MGI:MGI:1891434;Name=NP_001276631.1;Note=isoform 6 is encoded by transcript variant 6;gbkey=CDS;gene=Pde4dip;product=myomegalin isoform 6;protein_id=NP_001276631.1;extra_copy_number=0
CM058243.1	Liftoff	CDS	95729430	95729656	.	-	.	ID=cds-NP_001276631.1;Parent=rna-NM_001289702.1;Dbxref=CCDS:CCDS79984.1,GeneID:83679,GenBank:NP_001276631.1,MGI:MGI:1891434;Name=NP_001276631.1;Note=isoform 6 is encoded by transcript variant 6;gbkey=CDS;gene=Pde4dip;product=myomegalin isoform 6;protein_id=NP_001276631.1;extra_copy_number=0
CM058243.1	Liftoff	CDS	95730417	95730536	.	-	.	ID=cds-NP_001276631.1;Parent=rna-NM_001289702.1;Dbxref=CCDS:CCDS79984.1,GeneID:83679,GenBank:NP_001276631.1,MGI:MGI:1891434;Name=NP_001276631.1;Note=isoform 6 is encoded by transcript variant 6;gbkey=CDS;gene=Pde4dip;product=myomegalin isoform 6;protein_id=NP_001276631.1;extra_copy_number=0
CM058243.1	Liftoff	CDS	95731528	95731752	.	-	.	ID=cds-NP_001276631.1;Parent=rna-NM_001289702.1;Dbxref=CCDS:CCDS79984.1,GeneID:83679,GenBank:NP_001276631.1,MGI:MGI:1891434;Name=NP_001276631.1;Note=isoform 6 is encoded by transcript variant 6;gbkey=CDS;gene=Pde4dip;product=myomegalin isoform 6;protein_id=NP_001276631.1;extra_copy_number=0
CM058243.1	Liftoff	CDS	95733653	95733777	.	-	.	ID=cds-NP_001276631.1;Parent=rna-NM_001289702.1;Dbxref=CCDS:CCDS79984.1,GeneID:83679,GenBank:NP_001276631.1,MGI:MGI:1891434;Name=NP_001276631.1;Note=isoform 6 is encoded by transcript variant 6;gbkey=CDS;gene=Pde4dip;product=myomegalin isoform 6;protein_id=NP_001276631.1;extra_copy_number=0
CM058243.1	Liftoff	CDS	95734339	95734528	.	-	.	ID=cds-NP_001276631.1;Parent=rna-NM_001289702.1;Dbxref=CCDS:CCDS79984.1,GeneID:83679,GenBank:NP_001276631.1,MGI:MGI:1891434;Name=NP_001276631.1;Note=isoform 6 is encoded by transcript variant 6;gbkey=CDS;gene=Pde4dip;product=myomegalin isoform 6;protein_id=NP_001276631.1;extra_copy_number=0
CM058243.1	Liftoff	CDS	95736102	95736221	.	-	.	ID=cds-NP_001276631.1;Parent=rna-NM_001289702.1;Dbxref=CCDS:CCDS79984.1,GeneID:83679,GenBank:NP_001276631.1,MGI:MGI:1891434;Name=NP_001276631.1;Note=isoform 6 is encoded by transcript variant 6;gbkey=CDS;gene=Pde4dip;product=myomegalin isoform 6;protein_id=NP_001276631.1;extra_copy_number=0
CM058243.1	Liftoff	CDS	95736780	95736911	.	-	.	ID=cds-NP_001276631.1;Parent=rna-NM_001289702.1;Dbxref=CCDS:CCDS79984.1,GeneID:83679,GenBank:NP_001276631.1,MGI:MGI:1891434;Name=NP_001276631.1;Note=isoform 6 is encoded by transcript variant 6;gbkey=CDS;gene=Pde4dip;product=myomegalin isoform 6;protein_id=NP_001276631.1;extra_copy_number=0
CM058243.1	Liftoff	CDS	95737711	95737962	.	-	.	ID=cds-NP_001276631.1;Parent=rna-NM_001289702.1;Dbxref=CCDS:CCDS79984.1,GeneID:83679,GenBank:NP_001276631.1,MGI:MGI:1891434;Name=NP_001276631.1;Note=isoform 6 is encoded by transcript variant 6;gbkey=CDS;gene=Pde4dip;product=myomegalin isoform 6;protein_id=NP_001276631.1;extra_copy_number=0
CM058243.1	Liftoff	CDS	95741418	95741603	.	-	.	ID=cds-NP_001276631.1;Parent=rna-NM_001289702.1;Dbxref=CCDS:CCDS79984.1,GeneID:83679,GenBank:NP_001276631.1,MGI:MGI:1891434;Name=NP_001276631.1;Note=isoform 6 is encoded by transcript variant 6;gbkey=CDS;gene=Pde4dip;product=myomegalin isoform 6;protein_id=NP_001276631.1;extra_copy_number=0
CM058243.1	Liftoff	CDS	95744767	95744990	.	-	.	ID=cds-NP_001276631.1;Parent=rna-NM_001289702.1;Dbxref=CCDS:CCDS79984.1,GeneID:83679,GenBank:NP_001276631.1,MGI:MGI:1891434;Name=NP_001276631.1;Note=isoform 6 is encoded by transcript variant 6;gbkey=CDS;gene=Pde4dip;product=myomegalin isoform 6;protein_id=NP_001276631.1;extra_copy_number=0
CM058243.1	Liftoff	CDS	95745943	95745994	.	-	.	ID=cds-NP_001276631.1;Parent=rna-NM_001289702.1;Dbxref=CCDS:CCDS79984.1,GeneID:83679,GenBank:NP_001276631.1,MGI:MGI:1891434;Name=NP_001276631.1;Note=isoform 6 is encoded by transcript variant 6;gbkey=CDS;gene=Pde4dip;product=myomegalin isoform 6;protein_id=NP_001276631.1;extra_copy_number=0
CM058243.1	Liftoff	CDS	95747615	95747850	.	-	.	ID=cds-NP_001276631.1;Parent=rna-NM_001289702.1;Dbxref=CCDS:CCDS79984.1,GeneID:83679,GenBank:NP_001276631.1,MGI:MGI:1891434;Name=NP_001276631.1;Note=isoform 6 is encoded by transcript variant 6;gbkey=CDS;gene=Pde4dip;product=myomegalin isoform 6;protein_id=NP_001276631.1;extra_copy_number=0
CM058243.1	Liftoff	CDS	95749661	95750189	.	-	.	ID=cds-NP_001276631.1;Parent=rna-NM_001289702.1;Dbxref=CCDS:CCDS79984.1,GeneID:83679,GenBank:NP_001276631.1,MGI:MGI:1891434;Name=NP_001276631.1;Note=isoform 6 is encoded by transcript variant 6;gbkey=CDS;gene=Pde4dip;product=myomegalin isoform 6;protein_id=NP_001276631.1;extra_copy_number=0
CM058243.1	Liftoff	CDS	95751515	95751631	.	-	.	ID=cds-NP_001276631.1;Parent=rna-NM_001289702.1;Dbxref=CCDS:CCDS79984.1,GeneID:83679,GenBank:NP_001276631.1,MGI:MGI:1891434;Name=NP_001276631.1;Note=isoform 6 is encoded by transcript variant 6;gbkey=CDS;gene=Pde4dip;product=myomegalin isoform 6;protein_id=NP_001276631.1;extra_copy_number=0
CM058243.1	Liftoff	CDS	95752696	95752888	.	-	.	ID=cds-NP_001276631.1;Parent=rna-NM_001289702.1;Dbxref=CCDS:CCDS79984.1,GeneID:83679,GenBank:NP_001276631.1,MGI:MGI:1891434;Name=NP_001276631.1;Note=isoform 6 is encoded by transcript variant 6;gbkey=CDS;gene=Pde4dip;product=myomegalin isoform 6;protein_id=NP_001276631.1;extra_copy_number=0
CM058243.1	Liftoff	CDS	95753832	95754267	.	-	.	ID=cds-NP_001276631.1;Parent=rna-NM_001289702.1;Dbxref=CCDS:CCDS79984.1,GeneID:83679,GenBank:NP_001276631.1,MGI:MGI:1891434;Name=NP_001276631.1;Note=isoform 6 is encoded by transcript variant 6;gbkey=CDS;gene=Pde4dip;product=myomegalin isoform 6;protein_id=NP_001276631.1;extra_copy_number=0
CM058243.1	Liftoff	CDS	95758639	95758871	.	-	.	ID=cds-NP_001276631.1;Parent=rna-NM_001289702.1;Dbxref=CCDS:CCDS79984.1,GeneID:83679,GenBank:NP_001276631.1,MGI:MGI:1891434;Name=NP_001276631.1;Note=isoform 6 is encoded by transcript variant 6;gbkey=CDS;gene=Pde4dip;product=myomegalin isoform 6;protein_id=NP_001276631.1;extra_copy_number=0
CM058243.1	Liftoff	CDS	95765379	95765467	.	-	.	ID=cds-NP_001276631.1;Parent=rna-NM_001289702.1;Dbxref=CCDS:CCDS79984.1,GeneID:83679,GenBank:NP_001276631.1,MGI:MGI:1891434;Name=NP_001276631.1;Note=isoform 6 is encoded by transcript variant 6;gbkey=CDS;gene=Pde4dip;product=myomegalin isoform 6;protein_id=NP_001276631.1;extra_copy_number=0
CM058243.1	Liftoff	CDS	95775873	95776000	.	-	.	ID=cds-NP_001276631.1;Parent=rna-NM_001289702.1;Dbxref=CCDS:CCDS79984.1,GeneID:83679,GenBank:NP_001276631.1,MGI:MGI:1891434;Name=NP_001276631.1;Note=isoform 6 is encoded by transcript variant 6;gbkey=CDS;gene=Pde4dip;product=myomegalin isoform 6;protein_id=NP_001276631.1;extra_copy_number=0
CM058243.1	Liftoff	CDS	95777044	95777156	.	-	.	ID=cds-NP_001276631.1;Parent=rna-NM_001289702.1;Dbxref=CCDS:CCDS79984.1,GeneID:83679,GenBank:NP_001276631.1,MGI:MGI:1891434;Name=NP_001276631.1;Note=isoform 6 is encoded by transcript variant 6;gbkey=CDS;gene=Pde4dip;product=myomegalin isoform 6;protein_id=NP_001276631.1;extra_copy_number=0
CM058243.1	Liftoff	CDS	95777720	95777857	.	-	.	ID=cds-NP_001276631.1;Parent=rna-NM_001289702.1;Dbxref=CCDS:CCDS79984.1,GeneID:83679,GenBank:NP_001276631.1,MGI:MGI:1891434;Name=NP_001276631.1;Note=isoform 6 is encoded by transcript variant 6;gbkey=CDS;gene=Pde4dip;product=myomegalin isoform 6;protein_id=NP_001276631.1;extra_copy_number=0
CM058243.1	Liftoff	CDS	95778041	95778157	.	-	.	ID=cds-NP_001276631.1;Parent=rna-NM_001289702.1;Dbxref=CCDS:CCDS79984.1,GeneID:83679,GenBank:NP_001276631.1,MGI:MGI:1891434;Name=NP_001276631.1;Note=isoform 6 is encoded by transcript variant 6;gbkey=CDS;gene=Pde4dip;product=myomegalin isoform 6;protein_id=NP_001276631.1;extra_copy_number=0
CM058243.1	Liftoff	CDS	95781229	95781320	.	-	.	ID=cds-NP_001276631.1;Parent=rna-NM_001289702.1;Dbxref=CCDS:CCDS79984.1,GeneID:83679,GenBank:NP_001276631.1,MGI:MGI:1891434;Name=NP_001276631.1;Note=isoform 6 is encoded by transcript variant 6;gbkey=CDS;gene=Pde4dip;product=myomegalin isoform 6;protein_id=NP_001276631.1;extra_copy_number=0
CM058243.1	Liftoff	CDS	95782074	95782155	.	-	.	ID=cds-NP_001276631.1;Parent=rna-NM_001289702.1;Dbxref=CCDS:CCDS79984.1,GeneID:83679,GenBank:NP_001276631.1,MGI:MGI:1891434;Name=NP_001276631.1;Note=isoform 6 is encoded by transcript variant 6;gbkey=CDS;gene=Pde4dip;product=myomegalin isoform 6;protein_id=NP_001276631.1;extra_copy_number=0
CM058243.1	Liftoff	CDS	95782322	95782492	.	-	.	ID=cds-NP_001276631.1;Parent=rna-NM_001289702.1;Dbxref=CCDS:CCDS79984.1,GeneID:83679,GenBank:NP_001276631.1,MGI:MGI:1891434;Name=NP_001276631.1;Note=isoform 6 is encoded by transcript variant 6;gbkey=CDS;gene=Pde4dip;product=myomegalin isoform 6;protein_id=NP_001276631.1;extra_copy_number=0
CM058243.1	Liftoff	CDS	95786366	95786560	.	-	.	ID=cds-NP_001276631.1;Parent=rna-NM_001289702.1;Dbxref=CCDS:CCDS79984.1,GeneID:83679,GenBank:NP_001276631.1,MGI:MGI:1891434;Name=NP_001276631.1;Note=isoform 6 is encoded by transcript variant 6;gbkey=CDS;gene=Pde4dip;product=myomegalin isoform 6;protein_id=NP_001276631.1;extra_copy_number=0
CM058243.1	Liftoff	CDS	95787573	95787752	.	-	.	ID=cds-NP_001276631.1;Parent=rna-NM_001289702.1;Dbxref=CCDS:CCDS79984.1,GeneID:83679,GenBank:NP_001276631.1,MGI:MGI:1891434;Name=NP_001276631.1;Note=isoform 6 is encoded by transcript variant 6;gbkey=CDS;gene=Pde4dip;product=myomegalin isoform 6;protein_id=NP_001276631.1;extra_copy_number=0
CM058243.1	Liftoff	CDS	95788683	95788820	.	-	.	ID=cds-NP_001276631.1;Parent=rna-NM_001289702.1;Dbxref=CCDS:CCDS79984.1,GeneID:83679,GenBank:NP_001276631.1,MGI:MGI:1891434;Name=NP_001276631.1;Note=isoform 6 is encoded by transcript variant 6;gbkey=CDS;gene=Pde4dip;product=myomegalin isoform 6;protein_id=NP_001276631.1;extra_copy_number=0
CM058243.1	Liftoff	CDS	95788989	95789102	.	-	.	ID=cds-NP_001276631.1;Parent=rna-NM_001289702.1;Dbxref=CCDS:CCDS79984.1,GeneID:83679,GenBank:NP_001276631.1,MGI:MGI:1891434;Name=NP_001276631.1;Note=isoform 6 is encoded by transcript variant 6;gbkey=CDS;gene=Pde4dip;product=myomegalin isoform 6;protein_id=NP_001276631.1;extra_copy_number=0
CM058243.1	Liftoff	CDS	95789996	95790154	.	-	.	ID=cds-NP_001276631.1;Parent=rna-NM_001289702.1;Dbxref=CCDS:CCDS79984.1,GeneID:83679,GenBank:NP_001276631.1,MGI:MGI:1891434;Name=NP_001276631.1;Note=isoform 6 is encoded by transcript variant 6;gbkey=CDS;gene=Pde4dip;product=myomegalin isoform 6;protein_id=NP_001276631.1;extra_copy_number=0
CM058243.1	Liftoff	CDS	95791441	95791653	.	-	.	ID=cds-NP_001276631.1;Parent=rna-NM_001289702.1;Dbxref=CCDS:CCDS79984.1,GeneID:83679,GenBank:NP_001276631.1,MGI:MGI:1891434;Name=NP_001276631.1;Note=isoform 6 is encoded by transcript variant 6;gbkey=CDS;gene=Pde4dip;product=myomegalin isoform 6;protein_id=NP_001276631.1;extra_copy_number=0
CM058243.1	Liftoff	CDS	95791761	95791853	.	-	.	ID=cds-NP_001276631.1;Parent=rna-NM_001289702.1;Dbxref=CCDS:CCDS79984.1,GeneID:83679,GenBank:NP_001276631.1,MGI:MGI:1891434;Name=NP_001276631.1;Note=isoform 6 is encoded by transcript variant 6;gbkey=CDS;gene=Pde4dip;product=myomegalin isoform 6;protein_id=NP_001276631.1;extra_copy_number=0
CM058243.1	Liftoff	CDS	95792089	95792208	.	-	.	ID=cds-NP_001276631.1;Parent=rna-NM_001289702.1;Dbxref=CCDS:CCDS79984.1,GeneID:83679,GenBank:NP_001276631.1,MGI:MGI:1891434;Name=NP_001276631.1;Note=isoform 6 is encoded by transcript variant 6;gbkey=CDS;gene=Pde4dip;product=myomegalin isoform 6;protein_id=NP_001276631.1;extra_copy_number=0
CM058243.1	Liftoff	CDS	95793356	95793487	.	-	.	ID=cds-NP_001276631.1;Parent=rna-NM_001289702.1;Dbxref=CCDS:CCDS79984.1,GeneID:83679,GenBank:NP_001276631.1,MGI:MGI:1891434;Name=NP_001276631.1;Note=isoform 6 is encoded by transcript variant 6;gbkey=CDS;gene=Pde4dip;product=myomegalin isoform 6;protein_id=NP_001276631.1;extra_copy_number=0
CM058243.1	Liftoff	CDS	95827306	95827423	.	-	.	ID=cds-NP_001276631.1;Parent=rna-NM_001289702.1;Dbxref=CCDS:CCDS79984.1,GeneID:83679,GenBank:NP_001276631.1,MGI:MGI:1891434;Name=NP_001276631.1;Note=isoform 6 is encoded by transcript variant 6;gbkey=CDS;gene=Pde4dip;product=myomegalin isoform 6;protein_id=NP_001276631.1;extra_copy_number=0
CM058243.1	Liftoff	CDS	95827712	95827887	.	-	.	ID=cds-NP_001276631.1;Parent=rna-NM_001289702.1;Dbxref=CCDS:CCDS79984.1,GeneID:83679,GenBank:NP_001276631.1,MGI:MGI:1891434;Name=NP_001276631.1;Note=isoform 6 is encoded by transcript variant 6;gbkey=CDS;gene=Pde4dip;product=myomegalin isoform 6;protein_id=NP_001276631.1;extra_copy_number=0
CM058243.1	Liftoff	CDS	95828052	95828175	.	-	.	ID=cds-NP_001276631.1;Parent=rna-NM_001289702.1;Dbxref=CCDS:CCDS79984.1,GeneID:83679,GenBank:NP_001276631.1,MGI:MGI:1891434;Name=NP_001276631.1;Note=isoform 6 is encoded by transcript variant 6;gbkey=CDS;gene=Pde4dip;product=myomegalin isoform 6;protein_id=NP_001276631.1;extra_copy_number=0
CM058243.1	Liftoff	CDS	95831299	95831375	.	-	.	ID=cds-NP_001276631.1;Parent=rna-NM_001289702.1;Dbxref=CCDS:CCDS79984.1,GeneID:83679,GenBank:NP_001276631.1,MGI:MGI:1891434;Name=NP_001276631.1;Note=isoform 6 is encoded by transcript variant 6;gbkey=CDS;gene=Pde4dip;product=myomegalin isoform 6;protein_id=NP_001276631.1;extra_copy_number=0
CM058243.1	Liftoff	CDS	95858753	95858863	.	-	.	ID=cds-NP_001276631.1;Parent=rna-NM_001289702.1;Dbxref=CCDS:CCDS79984.1,GeneID:83679,GenBank:NP_001276631.1,MGI:MGI:1891434;Name=NP_001276631.1;Note=isoform 6 is encoded by transcript variant 6;gbkey=CDS;gene=Pde4dip;product=myomegalin isoform 6;protein_id=NP_001276631.1;extra_copy_number=0
CM058243.1	Liftoff	CDS	95876177	95876328	.	-	.	ID=cds-NP_001276631.1;Parent=rna-NM_001289702.1;Dbxref=CCDS:CCDS79984.1,GeneID:83679,GenBank:NP_001276631.1,MGI:MGI:1891434;Name=NP_001276631.1;Note=isoform 6 is encoded by transcript variant 6;gbkey=CDS;gene=Pde4dip;product=myomegalin isoform 6;protein_id=NP_001276631.1;extra_copy_number=0
CM058243.1	Liftoff	CDS	95878202	95878257	.	-	.	ID=cds-NP_001276631.1;Parent=rna-NM_001289702.1;Dbxref=CCDS:CCDS79984.1,GeneID:83679,GenBank:NP_001276631.1,MGI:MGI:1891434;Name=NP_001276631.1;Note=isoform 6 is encoded by transcript variant 6;gbkey=CDS;gene=Pde4dip;product=myomegalin isoform 6;protein_id=NP_001276631.1;extra_copy_number=0
CM058243.1	Liftoff	CDS	95923044	95923225	.	-	.	ID=cds-NP_001276631.1;Parent=rna-NM_001289702.1;Dbxref=CCDS:CCDS79984.1,GeneID:83679,GenBank:NP_001276631.1,MGI:MGI:1891434;Name=NP_001276631.1;Note=isoform 6 is encoded by transcript variant 6;gbkey=CDS;gene=Pde4dip;product=myomegalin isoform 6;protein_id=NP_001276631.1;extra_copy_number=0
CM058243.1	Liftoff	mRNA	95773399	95802571	.	-	.	ID=rna-NM_178080.4;Parent=gene-Pde4dip;Dbxref=GeneID:83679,GenBank:NM_178080.4,MGI:MGI:1891434;Name=NM_178080.4;gbkey=mRNA;gene=Pde4dip;product=phosphodiesterase 4D interacting protein (myomegalin)%2C transcript variant 2;transcript_id=NM_178080.4;matches_ref_protein=True;valid_ORF=True;extra_copy_number=0
CM058243.1	Liftoff	exon	95773399	95776000	.	-	.	ID=exon-NM_178080.4-17;Parent=rna-NM_178080.4;Dbxref=GeneID:83679,GenBank:NM_178080.4,MGI:MGI:1891434;gbkey=mRNA;gene=Pde4dip;product=phosphodiesterase 4D interacting protein (myomegalin)%2C transcript variant 2;transcript_id=NM_178080.4;extra_copy_number=0
CM058243.1	Liftoff	exon	95777044	95777156	.	-	.	ID=exon-NM_178080.4-16;Parent=rna-NM_178080.4;Dbxref=GeneID:83679,GenBank:NM_178080.4,MGI:MGI:1891434;gbkey=mRNA;gene=Pde4dip;product=phosphodiesterase 4D interacting protein (myomegalin)%2C transcript variant 2;transcript_id=NM_178080.4;extra_copy_number=0
CM058243.1	Liftoff	exon	95777720	95777857	.	-	.	ID=exon-NM_178080.4-15;Parent=rna-NM_178080.4;Dbxref=GeneID:83679,GenBank:NM_178080.4,MGI:MGI:1891434;gbkey=mRNA;gene=Pde4dip;product=phosphodiesterase 4D interacting protein (myomegalin)%2C transcript variant 2;transcript_id=NM_178080.4;extra_copy_number=0
CM058243.1	Liftoff	exon	95778041	95778157	.	-	.	ID=exon-NM_178080.4-14;Parent=rna-NM_178080.4;Dbxref=GeneID:83679,GenBank:NM_178080.4,MGI:MGI:1891434;gbkey=mRNA;gene=Pde4dip;product=phosphodiesterase 4D interacting protein (myomegalin)%2C transcript variant 2;transcript_id=NM_178080.4;extra_copy_number=0
CM058243.1	Liftoff	exon	95781229	95781320	.	-	.	ID=exon-NM_178080.4-13;Parent=rna-NM_178080.4;Dbxref=GeneID:83679,GenBank:NM_178080.4,MGI:MGI:1891434;gbkey=mRNA;gene=Pde4dip;product=phosphodiesterase 4D interacting protein (myomegalin)%2C transcript variant 2;transcript_id=NM_178080.4;extra_copy_number=0
CM058243.1	Liftoff	exon	95782074	95782155	.	-	.	ID=exon-NM_178080.4-12;Parent=rna-NM_178080.4;Dbxref=GeneID:83679,GenBank:NM_178080.4,MGI:MGI:1891434;gbkey=mRNA;gene=Pde4dip;product=phosphodiesterase 4D interacting protein (myomegalin)%2C transcript variant 2;transcript_id=NM_178080.4;extra_copy_number=0
CM058243.1	Liftoff	exon	95782322	95782492	.	-	.	ID=exon-NM_178080.4-11;Parent=rna-NM_178080.4;Dbxref=GeneID:83679,GenBank:NM_178080.4,MGI:MGI:1891434;gbkey=mRNA;gene=Pde4dip;product=phosphodiesterase 4D interacting protein (myomegalin)%2C transcript variant 2;transcript_id=NM_178080.4;extra_copy_number=0
CM058243.1	Liftoff	exon	95786366	95786560	.	-	.	ID=exon-NM_178080.4-10;Parent=rna-NM_178080.4;Dbxref=GeneID:83679,GenBank:NM_178080.4,MGI:MGI:1891434;gbkey=mRNA;gene=Pde4dip;product=phosphodiesterase 4D interacting protein (myomegalin)%2C transcript variant 2;transcript_id=NM_178080.4;extra_copy_number=0
CM058243.1	Liftoff	exon	95787573	95787752	.	-	.	ID=exon-NM_178080.4-9;Parent=rna-NM_178080.4;Dbxref=GeneID:83679,GenBank:NM_178080.4,MGI:MGI:1891434;gbkey=mRNA;gene=Pde4dip;product=phosphodiesterase 4D interacting protein (myomegalin)%2C transcript variant 2;transcript_id=NM_178080.4;extra_copy_number=0
CM058243.1	Liftoff	exon	95788683	95788820	.	-	.	ID=exon-NM_178080.4-8;Parent=rna-NM_178080.4;Dbxref=GeneID:83679,GenBank:NM_178080.4,MGI:MGI:1891434;gbkey=mRNA;gene=Pde4dip;product=phosphodiesterase 4D interacting protein (myomegalin)%2C transcript variant 2;transcript_id=NM_178080.4;extra_copy_number=0
CM058243.1	Liftoff	exon	95788989	95789102	.	-	.	ID=exon-NM_178080.4-7;Parent=rna-NM_178080.4;Dbxref=GeneID:83679,GenBank:NM_178080.4,MGI:MGI:1891434;gbkey=mRNA;gene=Pde4dip;product=phosphodiesterase 4D interacting protein (myomegalin)%2C transcript variant 2;transcript_id=NM_178080.4;extra_copy_number=0
CM058243.1	Liftoff	exon	95789996	95790154	.	-	.	ID=exon-NM_178080.4-6;Parent=rna-NM_178080.4;Dbxref=GeneID:83679,GenBank:NM_178080.4,MGI:MGI:1891434;gbkey=mRNA;gene=Pde4dip;product=phosphodiesterase 4D interacting protein (myomegalin)%2C transcript variant 2;transcript_id=NM_178080.4;extra_copy_number=0
CM058243.1	Liftoff	exon	95791441	95791653	.	-	.	ID=exon-NM_178080.4-5;Parent=rna-NM_178080.4;Dbxref=GeneID:83679,GenBank:NM_178080.4,MGI:MGI:1891434;gbkey=mRNA;gene=Pde4dip;product=phosphodiesterase 4D interacting protein (myomegalin)%2C transcript variant 2;transcript_id=NM_178080.4;extra_copy_number=0
CM058243.1	Liftoff	exon	95791761	95791853	.	-	.	ID=exon-NM_178080.4-4;Parent=rna-NM_178080.4;Dbxref=GeneID:83679,GenBank:NM_178080.4,MGI:MGI:1891434;gbkey=mRNA;gene=Pde4dip;product=phosphodiesterase 4D interacting protein (myomegalin)%2C transcript variant 2;transcript_id=NM_178080.4;extra_copy_number=0
CM058243.1	Liftoff	exon	95792089	95792208	.	-	.	ID=exon-NM_178080.4-3;Parent=rna-NM_178080.4;Dbxref=GeneID:83679,GenBank:NM_178080.4,MGI:MGI:1891434;gbkey=mRNA;gene=Pde4dip;product=phosphodiesterase 4D interacting protein (myomegalin)%2C transcript variant 2;transcript_id=NM_178080.4;extra_copy_number=0
CM058243.1	Liftoff	exon	95793356	95793487	.	-	.	ID=exon-NM_178080.4-2;Parent=rna-NM_178080.4;Dbxref=GeneID:83679,GenBank:NM_178080.4,MGI:MGI:1891434;gbkey=mRNA;gene=Pde4dip;product=phosphodiesterase 4D interacting protein (myomegalin)%2C transcript variant 2;transcript_id=NM_178080.4;extra_copy_number=0
CM058243.1	Liftoff	exon	95801031	95802571	.	-	.	ID=exon-NM_178080.4-1;Parent=rna-NM_178080.4;Dbxref=GeneID:83679,GenBank:NM_178080.4,MGI:MGI:1891434;gbkey=mRNA;gene=Pde4dip;product=phosphodiesterase 4D interacting protein (myomegalin)%2C transcript variant 2;transcript_id=NM_178080.4;extra_copy_number=0
CM058243.1	Liftoff	CDS	95775826	95776000	.	-	.	ID=cds-NP_835181.2;Parent=rna-NM_178080.4;Dbxref=CCDS:CCDS38562.1,GeneID:83679,GenBank:NP_835181.2,MGI:MGI:1891434;Name=NP_835181.2;Note=isoform 2 is encoded by transcript variant 2;gbkey=CDS;gene=Pde4dip;product=myomegalin isoform 2;protein_id=NP_835181.2;extra_copy_number=0
CM058243.1	Liftoff	CDS	95777044	95777156	.	-	.	ID=cds-NP_835181.2;Parent=rna-NM_178080.4;Dbxref=CCDS:CCDS38562.1,GeneID:83679,GenBank:NP_835181.2,MGI:MGI:1891434;Name=NP_835181.2;Note=isoform 2 is encoded by transcript variant 2;gbkey=CDS;gene=Pde4dip;product=myomegalin isoform 2;protein_id=NP_835181.2;extra_copy_number=0
CM058243.1	Liftoff	CDS	95777720	95777857	.	-	.	ID=cds-NP_835181.2;Parent=rna-NM_178080.4;Dbxref=CCDS:CCDS38562.1,GeneID:83679,GenBank:NP_835181.2,MGI:MGI:1891434;Name=NP_835181.2;Note=isoform 2 is encoded by transcript variant 2;gbkey=CDS;gene=Pde4dip;product=myomegalin isoform 2;protein_id=NP_835181.2;extra_copy_number=0
CM058243.1	Liftoff	CDS	95778041	95778157	.	-	.	ID=cds-NP_835181.2;Parent=rna-NM_178080.4;Dbxref=CCDS:CCDS38562.1,GeneID:83679,GenBank:NP_835181.2,MGI:MGI:1891434;Name=NP_835181.2;Note=isoform 2 is encoded by transcript variant 2;gbkey=CDS;gene=Pde4dip;product=myomegalin isoform 2;protein_id=NP_835181.2;extra_copy_number=0
CM058243.1	Liftoff	CDS	95781229	95781320	.	-	.	ID=cds-NP_835181.2;Parent=rna-NM_178080.4;Dbxref=CCDS:CCDS38562.1,GeneID:83679,GenBank:NP_835181.2,MGI:MGI:1891434;Name=NP_835181.2;Note=isoform 2 is encoded by transcript variant 2;gbkey=CDS;gene=Pde4dip;product=myomegalin isoform 2;protein_id=NP_835181.2;extra_copy_number=0
CM058243.1	Liftoff	CDS	95782074	95782155	.	-	.	ID=cds-NP_835181.2;Parent=rna-NM_178080.4;Dbxref=CCDS:CCDS38562.1,GeneID:83679,GenBank:NP_835181.2,MGI:MGI:1891434;Name=NP_835181.2;Note=isoform 2 is encoded by transcript variant 2;gbkey=CDS;gene=Pde4dip;product=myomegalin isoform 2;protein_id=NP_835181.2;extra_copy_number=0
CM058243.1	Liftoff	CDS	95782322	95782492	.	-	.	ID=cds-NP_835181.2;Parent=rna-NM_178080.4;Dbxref=CCDS:CCDS38562.1,GeneID:83679,GenBank:NP_835181.2,MGI:MGI:1891434;Name=NP_835181.2;Note=isoform 2 is encoded by transcript variant 2;gbkey=CDS;gene=Pde4dip;product=myomegalin isoform 2;protein_id=NP_835181.2;extra_copy_number=0
CM058243.1	Liftoff	CDS	95786366	95786560	.	-	.	ID=cds-NP_835181.2;Parent=rna-NM_178080.4;Dbxref=CCDS:CCDS38562.1,GeneID:83679,GenBank:NP_835181.2,MGI:MGI:1891434;Name=NP_835181.2;Note=isoform 2 is encoded by transcript variant 2;gbkey=CDS;gene=Pde4dip;product=myomegalin isoform 2;protein_id=NP_835181.2;extra_copy_number=0
CM058243.1	Liftoff	CDS	95787573	95787752	.	-	.	ID=cds-NP_835181.2;Parent=rna-NM_178080.4;Dbxref=CCDS:CCDS38562.1,GeneID:83679,GenBank:NP_835181.2,MGI:MGI:1891434;Name=NP_835181.2;Note=isoform 2 is encoded by transcript variant 2;gbkey=CDS;gene=Pde4dip;product=myomegalin isoform 2;protein_id=NP_835181.2;extra_copy_number=0
CM058243.1	Liftoff	CDS	95788683	95788820	.	-	.	ID=cds-NP_835181.2;Parent=rna-NM_178080.4;Dbxref=CCDS:CCDS38562.1,GeneID:83679,GenBank:NP_835181.2,MGI:MGI:1891434;Name=NP_835181.2;Note=isoform 2 is encoded by transcript variant 2;gbkey=CDS;gene=Pde4dip;product=myomegalin isoform 2;protein_id=NP_835181.2;extra_copy_number=0
CM058243.1	Liftoff	CDS	95788989	95789102	.	-	.	ID=cds-NP_835181.2;Parent=rna-NM_178080.4;Dbxref=CCDS:CCDS38562.1,GeneID:83679,GenBank:NP_835181.2,MGI:MGI:1891434;Name=NP_835181.2;Note=isoform 2 is encoded by transcript variant 2;gbkey=CDS;gene=Pde4dip;product=myomegalin isoform 2;protein_id=NP_835181.2;extra_copy_number=0
CM058243.1	Liftoff	CDS	95789996	95790154	.	-	.	ID=cds-NP_835181.2;Parent=rna-NM_178080.4;Dbxref=CCDS:CCDS38562.1,GeneID:83679,GenBank:NP_835181.2,MGI:MGI:1891434;Name=NP_835181.2;Note=isoform 2 is encoded by transcript variant 2;gbkey=CDS;gene=Pde4dip;product=myomegalin isoform 2;protein_id=NP_835181.2;extra_copy_number=0
CM058243.1	Liftoff	CDS	95791441	95791653	.	-	.	ID=cds-NP_835181.2;Parent=rna-NM_178080.4;Dbxref=CCDS:CCDS38562.1,GeneID:83679,GenBank:NP_835181.2,MGI:MGI:1891434;Name=NP_835181.2;Note=isoform 2 is encoded by transcript variant 2;gbkey=CDS;gene=Pde4dip;product=myomegalin isoform 2;protein_id=NP_835181.2;extra_copy_number=0
CM058243.1	Liftoff	CDS	95791761	95791853	.	-	.	ID=cds-NP_835181.2;Parent=rna-NM_178080.4;Dbxref=CCDS:CCDS38562.1,GeneID:83679,GenBank:NP_835181.2,MGI:MGI:1891434;Name=NP_835181.2;Note=isoform 2 is encoded by transcript variant 2;gbkey=CDS;gene=Pde4dip;product=myomegalin isoform 2;protein_id=NP_835181.2;extra_copy_number=0
CM058243.1	Liftoff	CDS	95792089	95792208	.	-	.	ID=cds-NP_835181.2;Parent=rna-NM_178080.4;Dbxref=CCDS:CCDS38562.1,GeneID:83679,GenBank:NP_835181.2,MGI:MGI:1891434;Name=NP_835181.2;Note=isoform 2 is encoded by transcript variant 2;gbkey=CDS;gene=Pde4dip;product=myomegalin isoform 2;protein_id=NP_835181.2;extra_copy_number=0
CM058243.1	Liftoff	CDS	95793356	95793487	.	-	.	ID=cds-NP_835181.2;Parent=rna-NM_178080.4;Dbxref=CCDS:CCDS38562.1,GeneID:83679,GenBank:NP_835181.2,MGI:MGI:1891434;Name=NP_835181.2;Note=isoform 2 is encoded by transcript variant 2;gbkey=CDS;gene=Pde4dip;product=myomegalin isoform 2;protein_id=NP_835181.2;extra_copy_number=0
CM058243.1	Liftoff	CDS	95801031	95802155	.	-	.	ID=cds-NP_835181.2;Parent=rna-NM_178080.4;Dbxref=CCDS:CCDS38562.1,GeneID:83679,GenBank:NP_835181.2,MGI:MGI:1891434;Name=NP_835181.2;Note=isoform 2 is encoded by transcript variant 2;gbkey=CDS;gene=Pde4dip;product=myomegalin isoform 2;protein_id=NP_835181.2;extra_copy_number=0
CM058243.1	Liftoff	transcript	95773399	95802571	.	-	.	ID=rna-NR_110360.1;Parent=gene-Pde4dip;Dbxref=GeneID:83679,GenBank:NR_110360.1,MGI:MGI:1891434;Name=NR_110360.1;gbkey=misc_RNA;gene=Pde4dip;product=phosphodiesterase 4D interacting protein (myomegalin)%2C transcript variant 7;transcript_id=NR_110360.1;extra_copy_number=0
CM058243.1	Liftoff	exon	95773399	95776000	.	-	.	ID=exon-NR_110360.1-17;Parent=rna-NR_110360.1;Dbxref=GeneID:83679,GenBank:NR_110360.1,MGI:MGI:1891434;gbkey=misc_RNA;gene=Pde4dip;product=phosphodiesterase 4D interacting protein (myomegalin)%2C transcript variant 7;transcript_id=NR_110360.1;extra_copy_number=0
CM058243.1	Liftoff	exon	95777044	95777156	.	-	.	ID=exon-NR_110360.1-16;Parent=rna-NR_110360.1;Dbxref=GeneID:83679,GenBank:NR_110360.1,MGI:MGI:1891434;gbkey=misc_RNA;gene=Pde4dip;product=phosphodiesterase 4D interacting protein (myomegalin)%2C transcript variant 7;transcript_id=NR_110360.1;extra_copy_number=0
CM058243.1	Liftoff	exon	95777720	95777857	.	-	.	ID=exon-NR_110360.1-15;Parent=rna-NR_110360.1;Dbxref=GeneID:83679,GenBank:NR_110360.1,MGI:MGI:1891434;gbkey=misc_RNA;gene=Pde4dip;product=phosphodiesterase 4D interacting protein (myomegalin)%2C transcript variant 7;transcript_id=NR_110360.1;extra_copy_number=0
CM058243.1	Liftoff	exon	95778041	95778157	.	-	.	ID=exon-NR_110360.1-14;Parent=rna-NR_110360.1;Dbxref=GeneID:83679,GenBank:NR_110360.1,MGI:MGI:1891434;gbkey=misc_RNA;gene=Pde4dip;product=phosphodiesterase 4D interacting protein (myomegalin)%2C transcript variant 7;transcript_id=NR_110360.1;extra_copy_number=0
CM058243.1	Liftoff	exon	95781229	95781320	.	-	.	ID=exon-NR_110360.1-13;Parent=rna-NR_110360.1;Dbxref=GeneID:83679,GenBank:NR_110360.1,MGI:MGI:1891434;gbkey=misc_RNA;gene=Pde4dip;product=phosphodiesterase 4D interacting protein (myomegalin)%2C transcript variant 7;transcript_id=NR_110360.1;extra_copy_number=0
CM058243.1	Liftoff	exon	95782074	95782155	.	-	.	ID=exon-NR_110360.1-12;Parent=rna-NR_110360.1;Dbxref=GeneID:83679,GenBank:NR_110360.1,MGI:MGI:1891434;gbkey=misc_RNA;gene=Pde4dip;product=phosphodiesterase 4D interacting protein (myomegalin)%2C transcript variant 7;transcript_id=NR_110360.1;extra_copy_number=0
CM058243.1	Liftoff	exon	95782322	95782492	.	-	.	ID=exon-NR_110360.1-11;Parent=rna-NR_110360.1;Dbxref=GeneID:83679,GenBank:NR_110360.1,MGI:MGI:1891434;gbkey=misc_RNA;gene=Pde4dip;product=phosphodiesterase 4D interacting protein (myomegalin)%2C transcript variant 7;transcript_id=NR_110360.1;extra_copy_number=0
CM058243.1	Liftoff	exon	95786366	95786560	.	-	.	ID=exon-NR_110360.1-10;Parent=rna-NR_110360.1;Dbxref=GeneID:83679,GenBank:NR_110360.1,MGI:MGI:1891434;gbkey=misc_RNA;gene=Pde4dip;product=phosphodiesterase 4D interacting protein (myomegalin)%2C transcript variant 7;transcript_id=NR_110360.1;extra_copy_number=0
CM058243.1	Liftoff	exon	95787573	95787752	.	-	.	ID=exon-NR_110360.1-9;Parent=rna-NR_110360.1;Dbxref=GeneID:83679,GenBank:NR_110360.1,MGI:MGI:1891434;gbkey=misc_RNA;gene=Pde4dip;product=phosphodiesterase 4D interacting protein (myomegalin)%2C transcript variant 7;transcript_id=NR_110360.1;extra_copy_number=0
CM058243.1	Liftoff	exon	95788683	95788820	.	-	.	ID=exon-NR_110360.1-8;Parent=rna-NR_110360.1;Dbxref=GeneID:83679,GenBank:NR_110360.1,MGI:MGI:1891434;gbkey=misc_RNA;gene=Pde4dip;product=phosphodiesterase 4D interacting protein (myomegalin)%2C transcript variant 7;transcript_id=NR_110360.1;extra_copy_number=0
CM058243.1	Liftoff	exon	95788989	95789102	.	-	.	ID=exon-NR_110360.1-7;Parent=rna-NR_110360.1;Dbxref=GeneID:83679,GenBank:NR_110360.1,MGI:MGI:1891434;gbkey=misc_RNA;gene=Pde4dip;product=phosphodiesterase 4D interacting protein (myomegalin)%2C transcript variant 7;transcript_id=NR_110360.1;extra_copy_number=0
CM058243.1	Liftoff	exon	95789996	95790154	.	-	.	ID=exon-NR_110360.1-6;Parent=rna-NR_110360.1;Dbxref=GeneID:83679,GenBank:NR_110360.1,MGI:MGI:1891434;gbkey=misc_RNA;gene=Pde4dip;product=phosphodiesterase 4D interacting protein (myomegalin)%2C transcript variant 7;transcript_id=NR_110360.1;extra_copy_number=0
CM058243.1	Liftoff	exon	95790927	95791653	.	-	.	ID=exon-NR_110360.1-5;Parent=rna-NR_110360.1;Dbxref=GeneID:83679,GenBank:NR_110360.1,MGI:MGI:1891434;gbkey=misc_RNA;gene=Pde4dip;product=phosphodiesterase 4D interacting protein (myomegalin)%2C transcript variant 7;transcript_id=NR_110360.1;extra_copy_number=0
CM058243.1	Liftoff	exon	95791761	95791853	.	-	.	ID=exon-NR_110360.1-4;Parent=rna-NR_110360.1;Dbxref=GeneID:83679,GenBank:NR_110360.1,MGI:MGI:1891434;gbkey=misc_RNA;gene=Pde4dip;product=phosphodiesterase 4D interacting protein (myomegalin)%2C transcript variant 7;transcript_id=NR_110360.1;extra_copy_number=0
CM058243.1	Liftoff	exon	95792089	95792208	.	-	.	ID=exon-NR_110360.1-3;Parent=rna-NR_110360.1;Dbxref=GeneID:83679,GenBank:NR_110360.1,MGI:MGI:1891434;gbkey=misc_RNA;gene=Pde4dip;product=phosphodiesterase 4D interacting protein (myomegalin)%2C transcript variant 7;transcript_id=NR_110360.1;extra_copy_number=0
CM058243.1	Liftoff	exon	95793356	95793487	.	-	.	ID=exon-NR_110360.1-2;Parent=rna-NR_110360.1;Dbxref=GeneID:83679,GenBank:NR_110360.1,MGI:MGI:1891434;gbkey=misc_RNA;gene=Pde4dip;product=phosphodiesterase 4D interacting protein (myomegalin)%2C transcript variant 7;transcript_id=NR_110360.1;extra_copy_number=0
CM058243.1	Liftoff	exon	95801031	95802571	.	-	.	ID=exon-NR_110360.1-1;Parent=rna-NR_110360.1;Dbxref=GeneID:83679,GenBank:NR_110360.1,MGI:MGI:1891434;gbkey=misc_RNA;gene=Pde4dip;product=phosphodiesterase 4D interacting protein (myomegalin)%2C transcript variant 7;transcript_id=NR_110360.1;extra_copy_number=0
CM058243.1	Liftoff	gene	95725047	95725100	.	-	.	ID=gene-Mir7225;Dbxref=GeneID:102466229,MGI:MGI:5530881,miRBase:MI0023720;Name=Mir7225;description=microRNA 7225;gbkey=Gene;gene=Mir7225;gene_biotype=miRNA;gene_synonym=Gm27499,mmu-mir-7225;coverage=1.0;sequence_ID=1.0;extra_copy_number=0;copy_num_ID=gene-Mir7225_0
CM058243.1	Liftoff	primary_transcript	95725047	95725100	.	-	.	ID=rna-NR_106084.1;Parent=gene-Mir7225;Dbxref=GeneID:102466229,GenBank:NR_106084.1,MGI:MGI:5530881,miRBase:MI0023720;Name=NR_106084.1;gbkey=precursor_RNA;gene=Mir7225;product=microRNA 7225;transcript_id=NR_106084.1;extra_copy_number=0
CM058243.1	Liftoff	exon	95725047	95725100	.	-	.	ID=exon-NR_106084.1-1;Parent=rna-NR_106084.1;Dbxref=GeneID:102466229,GenBank:NR_106084.1,MGI:MGI:5530881,miRBase:MI0023720;gbkey=precursor_RNA;gene=Mir7225;product=microRNA 7225;transcript_id=NR_106084.1;extra_copy_number=0
CM058243.1	Liftoff	gene	95764911	95774393	.	+	.	ID=gene-Gm31305;Dbxref=GeneID:102633492,MGI:MGI:5590464;Name=Gm31305;description=predicted gene%2C 31305;gbkey=Gene;gene=Gm31305;gene_biotype=lncRNA;coverage=1.0;sequence_ID=0.999;extra_copy_number=0;copy_num_ID=gene-Gm31305_0
CM058243.1	Liftoff	lnc_RNA	95764911	95774393	.	+	.	ID=rna-XR_003954522.2;Parent=gene-Gm31305;Dbxref=GeneID:102633492,GenBank:XR_003954522.2,MGI:MGI:5590464;Name=XR_003954522.2;gbkey=ncRNA;gene=Gm31305;model_evidence=Supporting evidence includes similarity to: 658 long SRA reads%2C and 95%25 coverage of the annotated genomic feature by RNAseq alignments%2C including 5 samples with support for all annotated introns;product=predicted gene%2C 31305%2C transcript variant X3;transcript_id=XR_003954522.2;extra_copy_number=0
CM058243.1	Liftoff	exon	95764911	95765114	.	+	.	ID=exon-XR_003954522.2-1;Parent=rna-XR_003954522.2;Dbxref=GeneID:102633492,GenBank:XR_003954522.2,MGI:MGI:5590464;gbkey=ncRNA;gene=Gm31305;product=predicted gene%2C 31305%2C transcript variant X3;transcript_id=XR_003954522.2;extra_copy_number=0
CM058243.1	Liftoff	exon	95766899	95766961	.	+	.	ID=exon-XR_003954522.2-2;Parent=rna-XR_003954522.2;Dbxref=GeneID:102633492,GenBank:XR_003954522.2,MGI:MGI:5590464;gbkey=ncRNA;gene=Gm31305;product=predicted gene%2C 31305%2C transcript variant X3;transcript_id=XR_003954522.2;extra_copy_number=0
CM058243.1	Liftoff	exon	95768550	95768704	.	+	.	ID=exon-XR_003954522.2-3;Parent=rna-XR_003954522.2;Dbxref=GeneID:102633492,GenBank:XR_003954522.2,MGI:MGI:5590464;gbkey=ncRNA;gene=Gm31305;product=predicted gene%2C 31305%2C transcript variant X3;transcript_id=XR_003954522.2;extra_copy_number=0
CM058243.1	Liftoff	exon	95770298	95774393	.	+	.	ID=exon-XR_003954522.2-4;Parent=rna-XR_003954522.2;Dbxref=GeneID:102633492,GenBank:XR_003954522.2,MGI:MGI:5590464;gbkey=ncRNA;gene=Gm31305;product=predicted gene%2C 31305%2C transcript variant X3;transcript_id=XR_003954522.2;extra_copy_number=0
CM058243.1	Liftoff	lnc_RNA	95764911	95774393	.	+	.	ID=rna-XR_867490.4;Parent=gene-Gm31305;Dbxref=GeneID:102633492,GenBank:XR_867490.4,MGI:MGI:5590464;Name=XR_867490.4;gbkey=ncRNA;gene=Gm31305;model_evidence=Supporting evidence includes similarity to: 740 long SRA reads%2C and 93%25 coverage of the annotated genomic feature by RNAseq alignments%2C including 8 samples with support for all annotated introns;product=predicted gene%2C 31305%2C transcript variant X1;transcript_id=XR_867490.4;extra_copy_number=0
CM058243.1	Liftoff	exon	95764911	95765114	.	+	.	ID=exon-XR_867490.4-1;Parent=rna-XR_867490.4;Dbxref=GeneID:102633492,GenBank:XR_867490.4,MGI:MGI:5590464;gbkey=ncRNA;gene=Gm31305;product=predicted gene%2C 31305%2C transcript variant X1;transcript_id=XR_867490.4;extra_copy_number=0
CM058243.1	Liftoff	exon	95766899	95766961	.	+	.	ID=exon-XR_867490.4-2;Parent=rna-XR_867490.4;Dbxref=GeneID:102633492,GenBank:XR_867490.4,MGI:MGI:5590464;gbkey=ncRNA;gene=Gm31305;product=predicted gene%2C 31305%2C transcript variant X1;transcript_id=XR_867490.4;extra_copy_number=0
CM058243.1	Liftoff	exon	95768550	95774393	.	+	.	ID=exon-XR_867490.4-3;Parent=rna-XR_867490.4;Dbxref=GeneID:102633492,GenBank:XR_867490.4,MGI:MGI:5590464;gbkey=ncRNA;gene=Gm31305;product=predicted gene%2C 31305%2C transcript variant X1;transcript_id=XR_867490.4;extra_copy_number=0
CM058243.1	Liftoff	lnc_RNA	95765033	95774393	.	+	.	ID=rna-XR_003954523.2;Parent=gene-Gm31305;Dbxref=GeneID:102633492,GenBank:XR_003954523.2,MGI:MGI:5590464;Name=XR_003954523.2;gbkey=ncRNA;gene=Gm31305;model_evidence=Supporting evidence includes similarity to: 647 long SRA reads%2C and 94%25 coverage of the annotated genomic feature by RNAseq alignments%2C including 10 samples with support for all annotated introns;product=predicted gene%2C 31305%2C transcript variant X4;transcript_id=XR_003954523.2;extra_copy_number=0
CM058243.1	Liftoff	exon	95765033	95765114	.	+	.	ID=exon-XR_003954523.2-1;Parent=rna-XR_003954523.2;Dbxref=GeneID:102633492,GenBank:XR_003954523.2,MGI:MGI:5590464;gbkey=ncRNA;gene=Gm31305;product=predicted gene%2C 31305%2C transcript variant X4;transcript_id=XR_003954523.2;extra_copy_number=0
CM058243.1	Liftoff	exon	95766899	95766961	.	+	.	ID=exon-XR_003954523.2-2;Parent=rna-XR_003954523.2;Dbxref=GeneID:102633492,GenBank:XR_003954523.2,MGI:MGI:5590464;gbkey=ncRNA;gene=Gm31305;product=predicted gene%2C 31305%2C transcript variant X4;transcript_id=XR_003954523.2;extra_copy_number=0
CM058243.1	Liftoff	exon	95770298	95774393	.	+	.	ID=exon-XR_003954523.2-3;Parent=rna-XR_003954523.2;Dbxref=GeneID:102633492,GenBank:XR_003954523.2,MGI:MGI:5590464;gbkey=ncRNA;gene=Gm31305;product=predicted gene%2C 31305%2C transcript variant X4;transcript_id=XR_003954523.2;extra_copy_number=0
CM058243.1	Liftoff	lnc_RNA	95765467	95774393	.	+	.	ID=rna-XR_004941616.1;Parent=gene-Gm31305;Dbxref=GeneID:102633492,GenBank:XR_004941616.1,MGI:MGI:5590464;Name=XR_004941616.1;gbkey=ncRNA;gene=Gm31305;model_evidence=Supporting evidence includes similarity to: 726 long SRA reads%2C and 93%25 coverage of the annotated genomic feature by RNAseq alignments%2C including 4 samples with support for all annotated introns;product=predicted gene%2C 31305%2C transcript variant X2;transcript_id=XR_004941616.1;extra_copy_number=0
CM058243.1	Liftoff	exon	95765467	95765525	.	+	.	ID=exon-XR_004941616.1-1;Parent=rna-XR_004941616.1;Dbxref=GeneID:102633492,GenBank:XR_004941616.1,MGI:MGI:5590464;gbkey=ncRNA;gene=Gm31305;product=predicted gene%2C 31305%2C transcript variant X2;transcript_id=XR_004941616.1;extra_copy_number=0
CM058243.1	Liftoff	exon	95766899	95766961	.	+	.	ID=exon-XR_004941616.1-2;Parent=rna-XR_004941616.1;Dbxref=GeneID:102633492,GenBank:XR_004941616.1,MGI:MGI:5590464;gbkey=ncRNA;gene=Gm31305;product=predicted gene%2C 31305%2C transcript variant X2;transcript_id=XR_004941616.1;extra_copy_number=0
CM058243.1	Liftoff	exon	95768550	95774393	.	+	.	ID=exon-XR_004941616.1-3;Parent=rna-XR_004941616.1;Dbxref=GeneID:102633492,GenBank:XR_004941616.1,MGI:MGI:5590464;gbkey=ncRNA;gene=Gm31305;product=predicted gene%2C 31305%2C transcript variant X2;transcript_id=XR_004941616.1;extra_copy_number=0
CM058243.1	Liftoff	gene	95781316	95785590	.	+	.	ID=gene-Gm46816;Dbxref=GeneID:108168886,MGI:MGI:5826453;Name=Gm46816;description=predicted gene%2C 46816;gbkey=Gene;gene=Gm46816;gene_biotype=lncRNA;coverage=1.0;sequence_ID=1.0;extra_copy_number=0;copy_num_ID=gene-Gm46816_0
CM058243.1	Liftoff	lnc_RNA	95781316	95785590	.	+	.	ID=rna-XR_001783931.3;Parent=gene-Gm46816;Dbxref=GeneID:108168886,GenBank:XR_001783931.3,MGI:MGI:5826453;Name=XR_001783931.3;gbkey=ncRNA;gene=Gm46816;model_evidence=Supporting evidence includes similarity to: 100%25 coverage of the annotated genomic feature by RNAseq alignments%2C including 1 sample with support for all annotated introns;product=predicted gene%2C 46816%2C transcript variant X1;transcript_id=XR_001783931.3;extra_copy_number=0
CM058243.1	Liftoff	exon	95781316	95781738	.	+	.	ID=exon-XR_001783931.3-1;Parent=rna-XR_001783931.3;Dbxref=GeneID:108168886,GenBank:XR_001783931.3,MGI:MGI:5826453;gbkey=ncRNA;gene=Gm46816;product=predicted gene%2C 46816%2C transcript variant X1;transcript_id=XR_001783931.3;extra_copy_number=0
CM058243.1	Liftoff	exon	95781953	95783869	.	+	.	ID=exon-XR_001783931.3-2;Parent=rna-XR_001783931.3;Dbxref=GeneID:108168886,GenBank:XR_001783931.3,MGI:MGI:5826453;gbkey=ncRNA;gene=Gm46816;product=predicted gene%2C 46816%2C transcript variant X1;transcript_id=XR_001783931.3;extra_copy_number=0
CM058243.1	Liftoff	exon	95784578	95784678	.	+	.	ID=exon-XR_001783931.3-3;Parent=rna-XR_001783931.3;Dbxref=GeneID:108168886,GenBank:XR_001783931.3,MGI:MGI:5826453;gbkey=ncRNA;gene=Gm46816;product=predicted gene%2C 46816%2C transcript variant X1;transcript_id=XR_001783931.3;extra_copy_number=0
CM058243.1	Liftoff	exon	95785223	95785590	.	+	.	ID=exon-XR_001783931.3-4;Parent=rna-XR_001783931.3;Dbxref=GeneID:108168886,GenBank:XR_001783931.3,MGI:MGI:5826453;gbkey=ncRNA;gene=Gm46816;product=predicted gene%2C 46816%2C transcript variant X1;transcript_id=XR_001783931.3;extra_copy_number=0
CM058243.1	Liftoff	lnc_RNA	95781316	95785590	.	+	.	ID=rna-XR_004941617.1;Parent=gene-Gm46816;Dbxref=GeneID:108168886,GenBank:XR_004941617.1,MGI:MGI:5826453;Name=XR_004941617.1;gbkey=ncRNA;gene=Gm46816;model_evidence=Supporting evidence includes similarity to: 100%25 coverage of the annotated genomic feature by RNAseq alignments%2C including 1 sample with support for all annotated introns;product=predicted gene%2C 46816%2C transcript variant X2;transcript_id=XR_004941617.1;extra_copy_number=0
CM058243.1	Liftoff	exon	95781316	95781429	.	+	.	ID=exon-XR_004941617.1-1;Parent=rna-XR_004941617.1;Dbxref=GeneID:108168886,GenBank:XR_004941617.1,MGI:MGI:5826453;gbkey=ncRNA;gene=Gm46816;product=predicted gene%2C 46816%2C transcript variant X2;transcript_id=XR_004941617.1;extra_copy_number=0
CM058243.1	Liftoff	exon	95781697	95781738	.	+	.	ID=exon-XR_004941617.1-2;Parent=rna-XR_004941617.1;Dbxref=GeneID:108168886,GenBank:XR_004941617.1,MGI:MGI:5826453;gbkey=ncRNA;gene=Gm46816;product=predicted gene%2C 46816%2C transcript variant X2;transcript_id=XR_004941617.1;extra_copy_number=0
CM058243.1	Liftoff	exon	95781953	95783869	.	+	.	ID=exon-XR_004941617.1-3;Parent=rna-XR_004941617.1;Dbxref=GeneID:108168886,GenBank:XR_004941617.1,MGI:MGI:5826453;gbkey=ncRNA;gene=Gm46816;product=predicted gene%2C 46816%2C transcript variant X2;transcript_id=XR_004941617.1;extra_copy_number=0
CM058243.1	Liftoff	exon	95784578	95784678	.	+	.	ID=exon-XR_004941617.1-4;Parent=rna-XR_004941617.1;Dbxref=GeneID:108168886,GenBank:XR_004941617.1,MGI:MGI:5826453;gbkey=ncRNA;gene=Gm46816;product=predicted gene%2C 46816%2C transcript variant X2;transcript_id=XR_004941617.1;extra_copy_number=0
CM058243.1	Liftoff	exon	95785223	95785590	.	+	.	ID=exon-XR_004941617.1-5;Parent=rna-XR_004941617.1;Dbxref=GeneID:108168886,GenBank:XR_004941617.1,MGI:MGI:5826453;gbkey=ncRNA;gene=Gm46816;product=predicted gene%2C 46816%2C transcript variant X2;transcript_id=XR_004941617.1;extra_copy_number=0
CM058243.1	Liftoff	match	95802384	95802767	.	+	.	ID=32bac10c-7f97-4e92-be5f-78904fd20fb3;Target=NG_150597.1 1 384 +;assembly_bases_aln=384;assembly_bases_seq=384;bit_score=715.683;blast_aligner=1;blast_score=384;common_component=0;e_value=0;filter_score=0;for_remapping=2;gap_count=0;hsp_percent_coverage=100;matchable_bases=384;matched_bases=384;num_ident=384;num_mismatch=0;pct_coverage=100;pct_coverage_hiqual=100;pct_identity_gap=100;pct_identity_gapopen_only=100;pct_identity_ungap=100;rank=1;weighted_identity=1;coverage=1.0;sequence_ID=1.0;extra_copy_number=0;copy_num_ID=32bac10c-7f97-4e92-be5f-78904fd20fb3_0
CM058243.1	Liftoff	enhancer	95802484	95802667	.	.	.	ID=id-GeneID:128924849;Dbxref=GeneID:128924849;Note=cis-regulatory module chr3:97571850-97572033 (MGSCv37/mm9 assembly coordinates);experiment=EXISTENCE:reporter gene assay evidence [ECO:0000049][PMID:25872643];function=activates a minimal SCP1 promoter by CapStarr-seq with weak activity in P5424 T cells and strong activity in NIH3T3 fibroblasts {active_cell/tissue: P5424 T cell | NIH3T3};gbkey=regulatory;regulatory_class=enhancer;coverage=1.0;sequence_ID=1.0;extra_copy_number=0;copy_num_ID=id-GeneID:128924849_0
CM058243.1	Liftoff	biological_region	95802484	95802667	.	+	.	ID=id-GeneID:128924849-2;Dbxref=GeneID:128924849;Name=biological region;gbkey=Region;standard_name=CapStarr-seq enhancer MGSCv37_chr3:97571850-97572033;coverage=1.0;sequence_ID=1.0;extra_copy_number=0;copy_num_ID=id-GeneID:128924849-2_0
CM058243.1	Liftoff	match	95821536	95822512	.	+	.	ID=4d3d2b53-ed33-456c-b830-8a6d2440f2cf;Target=NG_017285.1 1 977 -;assembly_bases_aln=977;assembly_bases_seq=977;bit_score=1819.3;blast_aligner=1;blast_score=977;common_component=0;e_value=0;filter_score=0;for_remapping=2;gap_count=0;hsp_percent_coverage=100;matchable_bases=977;matched_bases=977;num_ident=977;num_mismatch=0;pct_coverage=100;pct_coverage_hiqual=100;pct_identity_gap=100;pct_identity_gapopen_only=100;pct_identity_ungap=100;rank=1;weighted_identity=1;coverage=1.0;sequence_ID=1.0;extra_copy_number=0;copy_num_ID=4d3d2b53-ed33-456c-b830-8a6d2440f2cf_0
CM058243.1	Liftoff	pseudogene	95821636	95822412	.	-	.	ID=gene-Gm18823;Dbxref=GeneID:100417783,MGI:MGI:5011008;Name=Gm18823;description=predicted gene%2C 18823;gbkey=Gene;gene=Gm18823;gene_biotype=pseudogene;pseudo=true;coverage=1.0;sequence_ID=1.0;extra_copy_number=0;copy_num_ID=gene-Gm18823_0
CM058243.1	Liftoff	gene	95935787	95956879	.	+	.	ID=gene-Sec22b;Dbxref=GeneID:20333,MGI:MGI:1338759;Name=Sec22b;description=SEC22 homolog B%2C vesicle trafficking protein;gbkey=Gene;gene=Sec22b;gene_biotype=protein_coding;gene_synonym=4930564D15Rik,ERS-24,Sec22l1;coverage=1.0;sequence_ID=1.0;valid_ORFs=1;extra_copy_number=0;copy_num_ID=gene-Sec22b_0
CM058243.1	Liftoff	mRNA	95935787	95956879	.	+	.	ID=rna-NM_011342.4;Parent=gene-Sec22b;Dbxref=GeneID:20333,GenBank:NM_011342.4,MGI:MGI:1338759;Name=NM_011342.4;gbkey=mRNA;gene=Sec22b;product=SEC22 homolog B%2C vesicle trafficking protein;tag=RefSeq Select;transcript_id=NM_011342.4;matches_ref_protein=True;valid_ORF=True;extra_copy_number=0
CM058243.1	Liftoff	exon	95935787	95935980	.	+	.	ID=exon-NM_011342.4-1;Parent=rna-NM_011342.4;Dbxref=GeneID:20333,GenBank:NM_011342.4,MGI:MGI:1338759;gbkey=mRNA;gene=Sec22b;product=SEC22 homolog B%2C vesicle trafficking protein;tag=RefSeq Select;transcript_id=NM_011342.4;extra_copy_number=0
CM058243.1	Liftoff	exon	95941781	95941890	.	+	.	ID=exon-NM_011342.4-2;Parent=rna-NM_011342.4;Dbxref=GeneID:20333,GenBank:NM_011342.4,MGI:MGI:1338759;gbkey=mRNA;gene=Sec22b;product=SEC22 homolog B%2C vesicle trafficking protein;tag=RefSeq Select;transcript_id=NM_011342.4;extra_copy_number=0
CM058243.1	Liftoff	exon	95947141	95947301	.	+	.	ID=exon-NM_011342.4-3;Parent=rna-NM_011342.4;Dbxref=GeneID:20333,GenBank:NM_011342.4,MGI:MGI:1338759;gbkey=mRNA;gene=Sec22b;product=SEC22 homolog B%2C vesicle trafficking protein;tag=RefSeq Select;transcript_id=NM_011342.4;extra_copy_number=0
CM058243.1	Liftoff	exon	95949062	95949208	.	+	.	ID=exon-NM_011342.4-4;Parent=rna-NM_011342.4;Dbxref=GeneID:20333,GenBank:NM_011342.4,MGI:MGI:1338759;gbkey=mRNA;gene=Sec22b;product=SEC22 homolog B%2C vesicle trafficking protein;tag=RefSeq Select;transcript_id=NM_011342.4;extra_copy_number=0
CM058243.1	Liftoff	exon	95955677	95956879	.	+	.	ID=exon-NM_011342.4-5;Parent=rna-NM_011342.4;Dbxref=GeneID:20333,GenBank:NM_011342.4,MGI:MGI:1338759;gbkey=mRNA;gene=Sec22b;product=SEC22 homolog B%2C vesicle trafficking protein;tag=RefSeq Select;transcript_id=NM_011342.4;extra_copy_number=0
CM058243.1	Liftoff	CDS	95935906	95935980	.	+	.	ID=cds-NP_035472.1;Parent=rna-NM_011342.4;Dbxref=CCDS:CCDS17658.1,GeneID:20333,GenBank:NP_035472.1,MGI:MGI:1338759;Name=NP_035472.1;gbkey=CDS;gene=Sec22b;product=vesicle-trafficking protein SEC22b precursor;protein_id=NP_035472.1;tag=RefSeq Select;extra_copy_number=0
CM058243.1	Liftoff	CDS	95941781	95941890	.	+	.	ID=cds-NP_035472.1;Parent=rna-NM_011342.4;Dbxref=CCDS:CCDS17658.1,GeneID:20333,GenBank:NP_035472.1,MGI:MGI:1338759;Name=NP_035472.1;gbkey=CDS;gene=Sec22b;product=vesicle-trafficking protein SEC22b precursor;protein_id=NP_035472.1;tag=RefSeq Select;extra_copy_number=0
CM058243.1	Liftoff	CDS	95947141	95947301	.	+	.	ID=cds-NP_035472.1;Parent=rna-NM_011342.4;Dbxref=CCDS:CCDS17658.1,GeneID:20333,GenBank:NP_035472.1,MGI:MGI:1338759;Name=NP_035472.1;gbkey=CDS;gene=Sec22b;product=vesicle-trafficking protein SEC22b precursor;protein_id=NP_035472.1;tag=RefSeq Select;extra_copy_number=0
CM058243.1	Liftoff	CDS	95949062	95949208	.	+	.	ID=cds-NP_035472.1;Parent=rna-NM_011342.4;Dbxref=CCDS:CCDS17658.1,GeneID:20333,GenBank:NP_035472.1,MGI:MGI:1338759;Name=NP_035472.1;gbkey=CDS;gene=Sec22b;product=vesicle-trafficking protein SEC22b precursor;protein_id=NP_035472.1;tag=RefSeq Select;extra_copy_number=0
CM058243.1	Liftoff	CDS	95955677	95955831	.	+	.	ID=cds-NP_035472.1;Parent=rna-NM_011342.4;Dbxref=CCDS:CCDS17658.1,GeneID:20333,GenBank:NP_035472.1,MGI:MGI:1338759;Name=NP_035472.1;gbkey=CDS;gene=Sec22b;product=vesicle-trafficking protein SEC22b precursor;protein_id=NP_035472.1;tag=RefSeq Select;extra_copy_number=0
CM058243.1	Liftoff	match	95963481	95963864	.	+	.	ID=a696b0db-d8e6-4fac-991d-f9adade51c1a;Target=NG_150598.1 1 384 +;assembly_bases_aln=384;assembly_bases_seq=384;bit_score=715.683;blast_aligner=1;blast_score=384;common_component=0;e_value=0;filter_score=0;for_remapping=2;gap_count=0;hsp_percent_coverage=100;matchable_bases=384;matched_bases=384;num_ident=384;num_mismatch=0;pct_coverage=100;pct_coverage_hiqual=100;pct_identity_gap=100;pct_identity_gapopen_only=100;pct_identity_ungap=100;rank=1;weighted_identity=1;coverage=1.0;sequence_ID=1.0;extra_copy_number=0;copy_num_ID=a696b0db-d8e6-4fac-991d-f9adade51c1a_0
CM058243.1	Liftoff	enhancer	95963581	95963764	.	.	.	ID=id-GeneID:128924850;Dbxref=GeneID:128924850;Note=cis-regulatory module chr3:97732943-97733126 (MGSCv37/mm9 assembly coordinates);experiment=EXISTENCE:reporter gene assay evidence [ECO:0000049][PMID:25872643];function=activates a minimal SCP1 promoter by CapStarr-seq with weak activity in NIH3T3 fibroblasts {active_cell/tissue: NIH3T3};gbkey=regulatory;regulatory_class=enhancer;coverage=1.0;sequence_ID=1.0;extra_copy_number=0;copy_num_ID=id-GeneID:128924850_0
CM058243.1	Liftoff	biological_region	95963581	95963764	.	+	.	ID=id-GeneID:128924850-2;Dbxref=GeneID:128924850;Name=biological region;gbkey=Region;standard_name=CapStarr-seq enhancer MGSCv37_chr3:97732943-97733126;coverage=1.0;sequence_ID=1.0;extra_copy_number=0;copy_num_ID=id-GeneID:128924850-2_0
CM058243.1	Liftoff	gene	95964734	96001610	.	+	.	ID=gene-Gm5544;Dbxref=GeneID:433632,MGI:MGI:3648209;Name=Gm5544;description=predicted gene 5544;gbkey=Gene;gene=Gm5544;gene_biotype=protein_coding;gene_synonym=EG433632;coverage=1.0;sequence_ID=1.0;valid_ORFs=1;extra_copy_number=0;copy_num_ID=gene-Gm5544_0
CM058243.1	Liftoff	mRNA	95964734	96001610	.	+	.	ID=rna-NM_001033779.2;Parent=gene-Gm5544;Dbxref=GeneID:433632,GenBank:NM_001033779.2,MGI:MGI:3648209;Name=NM_001033779.2;gbkey=mRNA;gene=Gm5544;product=predicted gene 5544;tag=RefSeq Select;transcript_id=NM_001033779.2;matches_ref_protein=True;valid_ORF=True;extra_copy_number=0
CM058243.1	Liftoff	exon	95964734	95964911	.	+	.	ID=exon-NM_001033779.2-1;Parent=rna-NM_001033779.2;Dbxref=GeneID:433632,GenBank:NM_001033779.2,MGI:MGI:3648209;gbkey=mRNA;gene=Gm5544;product=predicted gene 5544;tag=RefSeq Select;transcript_id=NM_001033779.2;extra_copy_number=0
CM058243.1	Liftoff	exon	96000898	96001610	.	+	.	ID=exon-NM_001033779.2-2;Parent=rna-NM_001033779.2;Dbxref=GeneID:433632,GenBank:NM_001033779.2,MGI:MGI:3648209;gbkey=mRNA;gene=Gm5544;product=predicted gene 5544;tag=RefSeq Select;transcript_id=NM_001033779.2;extra_copy_number=0
CM058243.1	Liftoff	CDS	96001007	96001378	.	+	.	ID=cds-NP_001028951.1;Parent=rna-NM_001033779.2;Dbxref=GeneID:433632,GenBank:NP_001028951.1,MGI:MGI:3648209;Name=NP_001028951.1;gbkey=CDS;gene=Gm5544;product=uncharacterized protein LOC433632;protein_id=NP_001028951.1;tag=RefSeq Select;extra_copy_number=0
CM058243.1	Liftoff	match	95967840	95968149	.	+	.	ID=214720cb-6e72-45d9-bf7b-a62b53b77a8c;Target=NG_153618.1 1 310 +;assembly_bases_aln=310;assembly_bases_seq=310;bit_score=577.963;blast_aligner=1;blast_score=310;common_component=0;e_value=8.00748e-163;filter_score=0;for_remapping=2;gap_count=0;hsp_percent_coverage=100;matchable_bases=310;matched_bases=310;num_ident=310;num_mismatch=0;pct_coverage=100;pct_coverage_hiqual=100;pct_identity_gap=100;pct_identity_gapopen_only=100;pct_identity_ungap=100;rank=1;weighted_identity=1;coverage=1.0;sequence_ID=1.0;extra_copy_number=0;copy_num_ID=214720cb-6e72-45d9-bf7b-a62b53b77a8c_0
CM058243.1	Liftoff	enhancer	95967940	95968049	.	.	.	ID=id-GeneID:128924851;Dbxref=GeneID:128924851;Note=cis-regulatory module chr3:97737302-97737411 (MGSCv37/mm9 assembly coordinates);experiment=EXISTENCE:reporter gene assay evidence [ECO:0000049][PMID:25872643];function=activates a minimal SCP1 promoter by CapStarr-seq with weak activity in P5424 T cells and NIH3T3 fibroblasts {active_cell/tissue: P5424 T cell | NIH3T3};gbkey=regulatory;regulatory_class=enhancer;coverage=1.0;sequence_ID=1.0;extra_copy_number=0;copy_num_ID=id-GeneID:128924851_0
CM058243.1	Liftoff	biological_region	95967940	95968049	.	+	.	ID=id-GeneID:128924851-2;Dbxref=GeneID:128924851;Name=biological region;gbkey=Region;standard_name=CapStarr-seq enhancer MGSCv37_chr3:97737302-97737411;coverage=1.0;sequence_ID=1.0;extra_copy_number=0;copy_num_ID=id-GeneID:128924851-2_0
CM058243.1	Liftoff	match	95976374	95977550	.	+	.	ID=2c3f8433-377d-4502-84cd-aad442483080;Target=NG_054444.1 1 1177 +;assembly_bases_aln=1177;assembly_bases_seq=1177;bit_score=2191.52;blast_aligner=1;blast_score=1177;common_component=0;e_value=0;filter_score=0;for_remapping=2;gap_count=0;hsp_percent_coverage=100;matchable_bases=1177;matched_bases=1177;num_ident=1177;num_mismatch=0;pct_coverage=100;pct_coverage_hiqual=100;pct_identity_gap=100;pct_identity_gapopen_only=100;pct_identity_ungap=100;rank=1;weighted_identity=1;coverage=1.0;sequence_ID=1.0;extra_copy_number=0;copy_num_ID=2c3f8433-377d-4502-84cd-aad442483080_0
CM058243.1	Liftoff	enhancer	95976474	95977450	.	.	.	ID=id-GeneID:110120381;Dbxref=GeneID:110120381,VISTA:mm576;Note=VISTA enhancer mm576;experiment=EXISTENCE:transgenic organism evidence [ECO:0001131][PMID:17130149];function=enhancer in: hindbrain (rhombencephalon)[4/8] | other[4/8];gbkey=regulatory;regulatory_class=enhancer;coverage=1.0;sequence_ID=1.0;extra_copy_number=0;copy_num_ID=id-GeneID:110120381_0
CM058243.1	Liftoff	biological_region	95976474	95977450	.	+	.	ID=id-GeneID:110120381-2;Dbxref=GeneID:110120381;Name=biological region;gbkey=Region;standard_name=VISTA enhancer mm576;coverage=1.0;sequence_ID=1.0;extra_copy_number=0;copy_num_ID=id-GeneID:110120381-2_0
CM058243.1	Liftoff	gene	96048148	96184980	.	+	.	ID=gene-Notch2;Dbxref=GeneID:18129,MGI:MGI:97364;Name=Notch2;description=notch 2;gbkey=Gene;gene=Notch2;gene_biotype=protein_coding;gene_synonym=N2;coverage=1.0;sequence_ID=1.0;valid_ORFs=1;extra_copy_number=0;copy_num_ID=gene-Notch2_0
CM058243.1	Liftoff	mRNA	96048148	96184980	.	+	.	ID=rna-NM_010928.2;Parent=gene-Notch2;Dbxref=GeneID:18129,GenBank:NM_010928.2,MGI:MGI:97364;Name=NM_010928.2;gbkey=mRNA;gene=Notch2;product=notch 2;tag=RefSeq Select;transcript_id=NM_010928.2;matches_ref_protein=True;valid_ORF=True;extra_copy_number=0
CM058243.1	Liftoff	exon	96048148	96048381	.	+	.	ID=exon-NM_010928.2-1;Parent=rna-NM_010928.2;Dbxref=GeneID:18129,GenBank:NM_010928.2,MGI:MGI:97364;gbkey=mRNA;gene=Notch2;product=notch 2;tag=RefSeq Select;transcript_id=NM_010928.2;extra_copy_number=0
CM058243.1	Liftoff	exon	96082339	96082420	.	+	.	ID=exon-NM_010928.2-2;Parent=rna-NM_010928.2;Dbxref=GeneID:18129,GenBank:NM_010928.2,MGI:MGI:97364;gbkey=mRNA;gene=Notch2;product=notch 2;tag=RefSeq Select;transcript_id=NM_010928.2;extra_copy_number=0
CM058243.1	Liftoff	exon	96105474	96105733	.	+	.	ID=exon-NM_010928.2-3;Parent=rna-NM_010928.2;Dbxref=GeneID:18129,GenBank:NM_010928.2,MGI:MGI:97364;gbkey=mRNA;gene=Notch2;product=notch 2;tag=RefSeq Select;transcript_id=NM_010928.2;extra_copy_number=0
CM058243.1	Liftoff	exon	96107201	96107536	.	+	.	ID=exon-NM_010928.2-4;Parent=rna-NM_010928.2;Dbxref=GeneID:18129,GenBank:NM_010928.2,MGI:MGI:97364;gbkey=mRNA;gene=Notch2;product=notch 2;tag=RefSeq Select;transcript_id=NM_010928.2;extra_copy_number=0
CM058243.1	Liftoff	exon	96116531	96116653	.	+	.	ID=exon-NM_010928.2-5;Parent=rna-NM_010928.2;Dbxref=GeneID:18129,GenBank:NM_010928.2,MGI:MGI:97364;gbkey=mRNA;gene=Notch2;product=notch 2;tag=RefSeq Select;transcript_id=NM_010928.2;extra_copy_number=0
CM058243.1	Liftoff	exon	96132709	96132942	.	+	.	ID=exon-NM_010928.2-6;Parent=rna-NM_010928.2;Dbxref=GeneID:18129,GenBank:NM_010928.2,MGI:MGI:97364;gbkey=mRNA;gene=Notch2;product=notch 2;tag=RefSeq Select;transcript_id=NM_010928.2;extra_copy_number=0
CM058243.1	Liftoff	exon	96134037	96134192	.	+	.	ID=exon-NM_010928.2-7;Parent=rna-NM_010928.2;Dbxref=GeneID:18129,GenBank:NM_010928.2,MGI:MGI:97364;gbkey=mRNA;gene=Notch2;product=notch 2;tag=RefSeq Select;transcript_id=NM_010928.2;extra_copy_number=0
CM058243.1	Liftoff	exon	96134813	96135001	.	+	.	ID=exon-NM_010928.2-8;Parent=rna-NM_010928.2;Dbxref=GeneID:18129,GenBank:NM_010928.2,MGI:MGI:97364;gbkey=mRNA;gene=Notch2;product=notch 2;tag=RefSeq Select;transcript_id=NM_010928.2;extra_copy_number=0
CM058243.1	Liftoff	exon	96136134	96136247	.	+	.	ID=exon-NM_010928.2-9;Parent=rna-NM_010928.2;Dbxref=GeneID:18129,GenBank:NM_010928.2,MGI:MGI:97364;gbkey=mRNA;gene=Notch2;product=notch 2;tag=RefSeq Select;transcript_id=NM_010928.2;extra_copy_number=0
CM058243.1	Liftoff	exon	96136939	96137052	.	+	.	ID=exon-NM_010928.2-10;Parent=rna-NM_010928.2;Dbxref=GeneID:18129,GenBank:NM_010928.2,MGI:MGI:97364;gbkey=mRNA;gene=Notch2;product=notch 2;tag=RefSeq Select;transcript_id=NM_010928.2;extra_copy_number=0
CM058243.1	Liftoff	exon	96138962	96139195	.	+	.	ID=exon-NM_010928.2-11;Parent=rna-NM_010928.2;Dbxref=GeneID:18129,GenBank:NM_010928.2,MGI:MGI:97364;gbkey=mRNA;gene=Notch2;product=notch 2;tag=RefSeq Select;transcript_id=NM_010928.2;extra_copy_number=0
CM058243.1	Liftoff	exon	96141660	96141770	.	+	.	ID=exon-NM_010928.2-12;Parent=rna-NM_010928.2;Dbxref=GeneID:18129,GenBank:NM_010928.2,MGI:MGI:97364;gbkey=mRNA;gene=Notch2;product=notch 2;tag=RefSeq Select;transcript_id=NM_010928.2;extra_copy_number=0
CM058243.1	Liftoff	exon	96146163	96146355	.	+	.	ID=exon-NM_010928.2-13;Parent=rna-NM_010928.2;Dbxref=GeneID:18129,GenBank:NM_010928.2,MGI:MGI:97364;gbkey=mRNA;gene=Notch2;product=notch 2;tag=RefSeq Select;transcript_id=NM_010928.2;extra_copy_number=0
CM058243.1	Liftoff	exon	96147623	96147768	.	+	.	ID=exon-NM_010928.2-14;Parent=rna-NM_010928.2;Dbxref=GeneID:18129,GenBank:NM_010928.2,MGI:MGI:97364;gbkey=mRNA;gene=Notch2;product=notch 2;tag=RefSeq Select;transcript_id=NM_010928.2;extra_copy_number=0
CM058243.1	Liftoff	exon	96149845	96149958	.	+	.	ID=exon-NM_010928.2-15;Parent=rna-NM_010928.2;Dbxref=GeneID:18129,GenBank:NM_010928.2,MGI:MGI:97364;gbkey=mRNA;gene=Notch2;product=notch 2;tag=RefSeq Select;transcript_id=NM_010928.2;extra_copy_number=0
CM058243.1	Liftoff	exon	96151314	96151433	.	+	.	ID=exon-NM_010928.2-16;Parent=rna-NM_010928.2;Dbxref=GeneID:18129,GenBank:NM_010928.2,MGI:MGI:97364;gbkey=mRNA;gene=Notch2;product=notch 2;tag=RefSeq Select;transcript_id=NM_010928.2;extra_copy_number=0
CM058243.1	Liftoff	exon	96151806	96151958	.	+	.	ID=exon-NM_010928.2-17;Parent=rna-NM_010928.2;Dbxref=GeneID:18129,GenBank:NM_010928.2,MGI:MGI:97364;gbkey=mRNA;gene=Notch2;product=notch 2;tag=RefSeq Select;transcript_id=NM_010928.2;extra_copy_number=0
CM058243.1	Liftoff	exon	96155340	96155568	.	+	.	ID=exon-NM_010928.2-18;Parent=rna-NM_010928.2;Dbxref=GeneID:18129,GenBank:NM_010928.2,MGI:MGI:97364;gbkey=mRNA;gene=Notch2;product=notch 2;tag=RefSeq Select;transcript_id=NM_010928.2;extra_copy_number=0
CM058243.1	Liftoff	exon	96156517	96156718	.	+	.	ID=exon-NM_010928.2-19;Parent=rna-NM_010928.2;Dbxref=GeneID:18129,GenBank:NM_010928.2,MGI:MGI:97364;gbkey=mRNA;gene=Notch2;product=notch 2;tag=RefSeq Select;transcript_id=NM_010928.2;extra_copy_number=0
CM058243.1	Liftoff	exon	96158358	96158511	.	+	.	ID=exon-NM_010928.2-20;Parent=rna-NM_010928.2;Dbxref=GeneID:18129,GenBank:NM_010928.2,MGI:MGI:97364;gbkey=mRNA;gene=Notch2;product=notch 2;tag=RefSeq Select;transcript_id=NM_010928.2;extra_copy_number=0
CM058243.1	Liftoff	exon	96158762	96158946	.	+	.	ID=exon-NM_010928.2-21;Parent=rna-NM_010928.2;Dbxref=GeneID:18129,GenBank:NM_010928.2,MGI:MGI:97364;gbkey=mRNA;gene=Notch2;product=notch 2;tag=RefSeq Select;transcript_id=NM_010928.2;extra_copy_number=0
CM058243.1	Liftoff	exon	96160725	96160857	.	+	.	ID=exon-NM_010928.2-22;Parent=rna-NM_010928.2;Dbxref=GeneID:18129,GenBank:NM_010928.2,MGI:MGI:97364;gbkey=mRNA;gene=Notch2;product=notch 2;tag=RefSeq Select;transcript_id=NM_010928.2;extra_copy_number=0
CM058243.1	Liftoff	exon	96165811	96166047	.	+	.	ID=exon-NM_010928.2-23;Parent=rna-NM_010928.2;Dbxref=GeneID:18129,GenBank:NM_010928.2,MGI:MGI:97364;gbkey=mRNA;gene=Notch2;product=notch 2;tag=RefSeq Select;transcript_id=NM_010928.2;extra_copy_number=0
CM058243.1	Liftoff	exon	96169172	96169284	.	+	.	ID=exon-NM_010928.2-24;Parent=rna-NM_010928.2;Dbxref=GeneID:18129,GenBank:NM_010928.2,MGI:MGI:97364;gbkey=mRNA;gene=Notch2;product=notch 2;tag=RefSeq Select;transcript_id=NM_010928.2;extra_copy_number=0
CM058243.1	Liftoff	exon	96169939	96170444	.	+	.	ID=exon-NM_010928.2-25;Parent=rna-NM_010928.2;Dbxref=GeneID:18129,GenBank:NM_010928.2,MGI:MGI:97364;gbkey=mRNA;gene=Notch2;product=notch 2;tag=RefSeq Select;transcript_id=NM_010928.2;extra_copy_number=0
CM058243.1	Liftoff	exon	96171888	96172241	.	+	.	ID=exon-NM_010928.2-26;Parent=rna-NM_010928.2;Dbxref=GeneID:18129,GenBank:NM_010928.2,MGI:MGI:97364;gbkey=mRNA;gene=Notch2;product=notch 2;tag=RefSeq Select;transcript_id=NM_010928.2;extra_copy_number=0
CM058243.1	Liftoff	exon	96172999	96173141	.	+	.	ID=exon-NM_010928.2-27;Parent=rna-NM_010928.2;Dbxref=GeneID:18129,GenBank:NM_010928.2,MGI:MGI:97364;gbkey=mRNA;gene=Notch2;product=notch 2;tag=RefSeq Select;transcript_id=NM_010928.2;extra_copy_number=0
CM058243.1	Liftoff	exon	96173255	96173465	.	+	.	ID=exon-NM_010928.2-28;Parent=rna-NM_010928.2;Dbxref=GeneID:18129,GenBank:NM_010928.2,MGI:MGI:97364;gbkey=mRNA;gene=Notch2;product=notch 2;tag=RefSeq Select;transcript_id=NM_010928.2;extra_copy_number=0
CM058243.1	Liftoff	exon	96174199	96174295	.	+	.	ID=exon-NM_010928.2-29;Parent=rna-NM_010928.2;Dbxref=GeneID:18129,GenBank:NM_010928.2,MGI:MGI:97364;gbkey=mRNA;gene=Notch2;product=notch 2;tag=RefSeq Select;transcript_id=NM_010928.2;extra_copy_number=0
CM058243.1	Liftoff	exon	96176077	96176242	.	+	.	ID=exon-NM_010928.2-30;Parent=rna-NM_010928.2;Dbxref=GeneID:18129,GenBank:NM_010928.2,MGI:MGI:97364;gbkey=mRNA;gene=Notch2;product=notch 2;tag=RefSeq Select;transcript_id=NM_010928.2;extra_copy_number=0
CM058243.1	Liftoff	exon	96177506	96177807	.	+	.	ID=exon-NM_010928.2-31;Parent=rna-NM_010928.2;Dbxref=GeneID:18129,GenBank:NM_010928.2,MGI:MGI:97364;gbkey=mRNA;gene=Notch2;product=notch 2;tag=RefSeq Select;transcript_id=NM_010928.2;extra_copy_number=0
CM058243.1	Liftoff	exon	96178975	96179122	.	+	.	ID=exon-NM_010928.2-32;Parent=rna-NM_010928.2;Dbxref=GeneID:18129,GenBank:NM_010928.2,MGI:MGI:97364;gbkey=mRNA;gene=Notch2;product=notch 2;tag=RefSeq Select;transcript_id=NM_010928.2;extra_copy_number=0
CM058243.1	Liftoff	exon	96179735	96179832	.	+	.	ID=exon-NM_010928.2-33;Parent=rna-NM_010928.2;Dbxref=GeneID:18129,GenBank:NM_010928.2,MGI:MGI:97364;gbkey=mRNA;gene=Notch2;product=notch 2;tag=RefSeq Select;transcript_id=NM_010928.2;extra_copy_number=0
CM058243.1	Liftoff	exon	96180666	96184980	.	+	.	ID=exon-NM_010928.2-34;Parent=rna-NM_010928.2;Dbxref=GeneID:18129,GenBank:NM_010928.2,MGI:MGI:97364;gbkey=mRNA;gene=Notch2;product=notch 2;tag=RefSeq Select;transcript_id=NM_010928.2;extra_copy_number=0
CM058243.1	Liftoff	CDS	96048309	96048381	.	+	.	ID=cds-NP_035058.2;Parent=rna-NM_010928.2;Dbxref=CCDS:CCDS51013.1,GeneID:18129,GenBank:NP_035058.2,MGI:MGI:97364;Name=NP_035058.2;gbkey=CDS;gene=Notch2;product=neurogenic locus notch homolog protein 2 precursor;protein_id=NP_035058.2;tag=RefSeq Select;extra_copy_number=0
CM058243.1	Liftoff	CDS	96082339	96082420	.	+	.	ID=cds-NP_035058.2;Parent=rna-NM_010928.2;Dbxref=CCDS:CCDS51013.1,GeneID:18129,GenBank:NP_035058.2,MGI:MGI:97364;Name=NP_035058.2;gbkey=CDS;gene=Notch2;product=neurogenic locus notch homolog protein 2 precursor;protein_id=NP_035058.2;tag=RefSeq Select;extra_copy_number=0
CM058243.1	Liftoff	CDS	96105474	96105733	.	+	.	ID=cds-NP_035058.2;Parent=rna-NM_010928.2;Dbxref=CCDS:CCDS51013.1,GeneID:18129,GenBank:NP_035058.2,MGI:MGI:97364;Name=NP_035058.2;gbkey=CDS;gene=Notch2;product=neurogenic locus notch homolog protein 2 precursor;protein_id=NP_035058.2;tag=RefSeq Select;extra_copy_number=0
CM058243.1	Liftoff	CDS	96107201	96107536	.	+	.	ID=cds-NP_035058.2;Parent=rna-NM_010928.2;Dbxref=CCDS:CCDS51013.1,GeneID:18129,GenBank:NP_035058.2,MGI:MGI:97364;Name=NP_035058.2;gbkey=CDS;gene=Notch2;product=neurogenic locus notch homolog protein 2 precursor;protein_id=NP_035058.2;tag=RefSeq Select;extra_copy_number=0
CM058243.1	Liftoff	CDS	96116531	96116653	.	+	.	ID=cds-NP_035058.2;Parent=rna-NM_010928.2;Dbxref=CCDS:CCDS51013.1,GeneID:18129,GenBank:NP_035058.2,MGI:MGI:97364;Name=NP_035058.2;gbkey=CDS;gene=Notch2;product=neurogenic locus notch homolog protein 2 precursor;protein_id=NP_035058.2;tag=RefSeq Select;extra_copy_number=0
CM058243.1	Liftoff	CDS	96132709	96132942	.	+	.	ID=cds-NP_035058.2;Parent=rna-NM_010928.2;Dbxref=CCDS:CCDS51013.1,GeneID:18129,GenBank:NP_035058.2,MGI:MGI:97364;Name=NP_035058.2;gbkey=CDS;gene=Notch2;product=neurogenic locus notch homolog protein 2 precursor;protein_id=NP_035058.2;tag=RefSeq Select;extra_copy_number=0
CM058243.1	Liftoff	CDS	96134037	96134192	.	+	.	ID=cds-NP_035058.2;Parent=rna-NM_010928.2;Dbxref=CCDS:CCDS51013.1,GeneID:18129,GenBank:NP_035058.2,MGI:MGI:97364;Name=NP_035058.2;gbkey=CDS;gene=Notch2;product=neurogenic locus notch homolog protein 2 precursor;protein_id=NP_035058.2;tag=RefSeq Select;extra_copy_number=0
CM058243.1	Liftoff	CDS	96134813	96135001	.	+	.	ID=cds-NP_035058.2;Parent=rna-NM_010928.2;Dbxref=CCDS:CCDS51013.1,GeneID:18129,GenBank:NP_035058.2,MGI:MGI:97364;Name=NP_035058.2;gbkey=CDS;gene=Notch2;product=neurogenic locus notch homolog protein 2 precursor;protein_id=NP_035058.2;tag=RefSeq Select;extra_copy_number=0
CM058243.1	Liftoff	CDS	96136134	96136247	.	+	.	ID=cds-NP_035058.2;Parent=rna-NM_010928.2;Dbxref=CCDS:CCDS51013.1,GeneID:18129,GenBank:NP_035058.2,MGI:MGI:97364;Name=NP_035058.2;gbkey=CDS;gene=Notch2;product=neurogenic locus notch homolog protein 2 precursor;protein_id=NP_035058.2;tag=RefSeq Select;extra_copy_number=0
CM058243.1	Liftoff	CDS	96136939	96137052	.	+	.	ID=cds-NP_035058.2;Parent=rna-NM_010928.2;Dbxref=CCDS:CCDS51013.1,GeneID:18129,GenBank:NP_035058.2,MGI:MGI:97364;Name=NP_035058.2;gbkey=CDS;gene=Notch2;product=neurogenic locus notch homolog protein 2 precursor;protein_id=NP_035058.2;tag=RefSeq Select;extra_copy_number=0
CM058243.1	Liftoff	CDS	96138962	96139195	.	+	.	ID=cds-NP_035058.2;Parent=rna-NM_010928.2;Dbxref=CCDS:CCDS51013.1,GeneID:18129,GenBank:NP_035058.2,MGI:MGI:97364;Name=NP_035058.2;gbkey=CDS;gene=Notch2;product=neurogenic locus notch homolog protein 2 precursor;protein_id=NP_035058.2;tag=RefSeq Select;extra_copy_number=0
CM058243.1	Liftoff	CDS	96141660	96141770	.	+	.	ID=cds-NP_035058.2;Parent=rna-NM_010928.2;Dbxref=CCDS:CCDS51013.1,GeneID:18129,GenBank:NP_035058.2,MGI:MGI:97364;Name=NP_035058.2;gbkey=CDS;gene=Notch2;product=neurogenic locus notch homolog protein 2 precursor;protein_id=NP_035058.2;tag=RefSeq Select;extra_copy_number=0
CM058243.1	Liftoff	CDS	96146163	96146355	.	+	.	ID=cds-NP_035058.2;Parent=rna-NM_010928.2;Dbxref=CCDS:CCDS51013.1,GeneID:18129,GenBank:NP_035058.2,MGI:MGI:97364;Name=NP_035058.2;gbkey=CDS;gene=Notch2;product=neurogenic locus notch homolog protein 2 precursor;protein_id=NP_035058.2;tag=RefSeq Select;extra_copy_number=0
CM058243.1	Liftoff	CDS	96147623	96147768	.	+	.	ID=cds-NP_035058.2;Parent=rna-NM_010928.2;Dbxref=CCDS:CCDS51013.1,GeneID:18129,GenBank:NP_035058.2,MGI:MGI:97364;Name=NP_035058.2;gbkey=CDS;gene=Notch2;product=neurogenic locus notch homolog protein 2 precursor;protein_id=NP_035058.2;tag=RefSeq Select;extra_copy_number=0
CM058243.1	Liftoff	CDS	96149845	96149958	.	+	.	ID=cds-NP_035058.2;Parent=rna-NM_010928.2;Dbxref=CCDS:CCDS51013.1,GeneID:18129,GenBank:NP_035058.2,MGI:MGI:97364;Name=NP_035058.2;gbkey=CDS;gene=Notch2;product=neurogenic locus notch homolog protein 2 precursor;protein_id=NP_035058.2;tag=RefSeq Select;extra_copy_number=0
CM058243.1	Liftoff	CDS	96151314	96151433	.	+	.	ID=cds-NP_035058.2;Parent=rna-NM_010928.2;Dbxref=CCDS:CCDS51013.1,GeneID:18129,GenBank:NP_035058.2,MGI:MGI:97364;Name=NP_035058.2;gbkey=CDS;gene=Notch2;product=neurogenic locus notch homolog protein 2 precursor;protein_id=NP_035058.2;tag=RefSeq Select;extra_copy_number=0
CM058243.1	Liftoff	CDS	96151806	96151958	.	+	.	ID=cds-NP_035058.2;Parent=rna-NM_010928.2;Dbxref=CCDS:CCDS51013.1,GeneID:18129,GenBank:NP_035058.2,MGI:MGI:97364;Name=NP_035058.2;gbkey=CDS;gene=Notch2;product=neurogenic locus notch homolog protein 2 precursor;protein_id=NP_035058.2;tag=RefSeq Select;extra_copy_number=0
CM058243.1	Liftoff	CDS	96155340	96155568	.	+	.	ID=cds-NP_035058.2;Parent=rna-NM_010928.2;Dbxref=CCDS:CCDS51013.1,GeneID:18129,GenBank:NP_035058.2,MGI:MGI:97364;Name=NP_035058.2;gbkey=CDS;gene=Notch2;product=neurogenic locus notch homolog protein 2 precursor;protein_id=NP_035058.2;tag=RefSeq Select;extra_copy_number=0
CM058243.1	Liftoff	CDS	96156517	96156718	.	+	.	ID=cds-NP_035058.2;Parent=rna-NM_010928.2;Dbxref=CCDS:CCDS51013.1,GeneID:18129,GenBank:NP_035058.2,MGI:MGI:97364;Name=NP_035058.2;gbkey=CDS;gene=Notch2;product=neurogenic locus notch homolog protein 2 precursor;protein_id=NP_035058.2;tag=RefSeq Select;extra_copy_number=0
CM058243.1	Liftoff	CDS	96158358	96158511	.	+	.	ID=cds-NP_035058.2;Parent=rna-NM_010928.2;Dbxref=CCDS:CCDS51013.1,GeneID:18129,GenBank:NP_035058.2,MGI:MGI:97364;Name=NP_035058.2;gbkey=CDS;gene=Notch2;product=neurogenic locus notch homolog protein 2 precursor;protein_id=NP_035058.2;tag=RefSeq Select;extra_copy_number=0
CM058243.1	Liftoff	CDS	96158762	96158946	.	+	.	ID=cds-NP_035058.2;Parent=rna-NM_010928.2;Dbxref=CCDS:CCDS51013.1,GeneID:18129,GenBank:NP_035058.2,MGI:MGI:97364;Name=NP_035058.2;gbkey=CDS;gene=Notch2;product=neurogenic locus notch homolog protein 2 precursor;protein_id=NP_035058.2;tag=RefSeq Select;extra_copy_number=0
CM058243.1	Liftoff	CDS	96160725	96160857	.	+	.	ID=cds-NP_035058.2;Parent=rna-NM_010928.2;Dbxref=CCDS:CCDS51013.1,GeneID:18129,GenBank:NP_035058.2,MGI:MGI:97364;Name=NP_035058.2;gbkey=CDS;gene=Notch2;product=neurogenic locus notch homolog protein 2 precursor;protein_id=NP_035058.2;tag=RefSeq Select;extra_copy_number=0
CM058243.1	Liftoff	CDS	96165811	96166047	.	+	.	ID=cds-NP_035058.2;Parent=rna-NM_010928.2;Dbxref=CCDS:CCDS51013.1,GeneID:18129,GenBank:NP_035058.2,MGI:MGI:97364;Name=NP_035058.2;gbkey=CDS;gene=Notch2;product=neurogenic locus notch homolog protein 2 precursor;protein_id=NP_035058.2;tag=RefSeq Select;extra_copy_number=0
CM058243.1	Liftoff	CDS	96169172	96169284	.	+	.	ID=cds-NP_035058.2;Parent=rna-NM_010928.2;Dbxref=CCDS:CCDS51013.1,GeneID:18129,GenBank:NP_035058.2,MGI:MGI:97364;Name=NP_035058.2;gbkey=CDS;gene=Notch2;product=neurogenic locus notch homolog protein 2 precursor;protein_id=NP_035058.2;tag=RefSeq Select;extra_copy_number=0
CM058243.1	Liftoff	CDS	96169939	96170444	.	+	.	ID=cds-NP_035058.2;Parent=rna-NM_010928.2;Dbxref=CCDS:CCDS51013.1,GeneID:18129,GenBank:NP_035058.2,MGI:MGI:97364;Name=NP_035058.2;gbkey=CDS;gene=Notch2;product=neurogenic locus notch homolog protein 2 precursor;protein_id=NP_035058.2;tag=RefSeq Select;extra_copy_number=0
CM058243.1	Liftoff	CDS	96171888	96172241	.	+	.	ID=cds-NP_035058.2;Parent=rna-NM_010928.2;Dbxref=CCDS:CCDS51013.1,GeneID:18129,GenBank:NP_035058.2,MGI:MGI:97364;Name=NP_035058.2;gbkey=CDS;gene=Notch2;product=neurogenic locus notch homolog protein 2 precursor;protein_id=NP_035058.2;tag=RefSeq Select;extra_copy_number=0
CM058243.1	Liftoff	CDS	96172999	96173141	.	+	.	ID=cds-NP_035058.2;Parent=rna-NM_010928.2;Dbxref=CCDS:CCDS51013.1,GeneID:18129,GenBank:NP_035058.2,MGI:MGI:97364;Name=NP_035058.2;gbkey=CDS;gene=Notch2;product=neurogenic locus notch homolog protein 2 precursor;protein_id=NP_035058.2;tag=RefSeq Select;extra_copy_number=0
CM058243.1	Liftoff	CDS	96173255	96173465	.	+	.	ID=cds-NP_035058.2;Parent=rna-NM_010928.2;Dbxref=CCDS:CCDS51013.1,GeneID:18129,GenBank:NP_035058.2,MGI:MGI:97364;Name=NP_035058.2;gbkey=CDS;gene=Notch2;product=neurogenic locus notch homolog protein 2 precursor;protein_id=NP_035058.2;tag=RefSeq Select;extra_copy_number=0
CM058243.1	Liftoff	CDS	96174199	96174295	.	+	.	ID=cds-NP_035058.2;Parent=rna-NM_010928.2;Dbxref=CCDS:CCDS51013.1,GeneID:18129,GenBank:NP_035058.2,MGI:MGI:97364;Name=NP_035058.2;gbkey=CDS;gene=Notch2;product=neurogenic locus notch homolog protein 2 precursor;protein_id=NP_035058.2;tag=RefSeq Select;extra_copy_number=0
CM058243.1	Liftoff	CDS	96176077	96176242	.	+	.	ID=cds-NP_035058.2;Parent=rna-NM_010928.2;Dbxref=CCDS:CCDS51013.1,GeneID:18129,GenBank:NP_035058.2,MGI:MGI:97364;Name=NP_035058.2;gbkey=CDS;gene=Notch2;product=neurogenic locus notch homolog protein 2 precursor;protein_id=NP_035058.2;tag=RefSeq Select;extra_copy_number=0
CM058243.1	Liftoff	CDS	96177506	96177807	.	+	.	ID=cds-NP_035058.2;Parent=rna-NM_010928.2;Dbxref=CCDS:CCDS51013.1,GeneID:18129,GenBank:NP_035058.2,MGI:MGI:97364;Name=NP_035058.2;gbkey=CDS;gene=Notch2;product=neurogenic locus notch homolog protein 2 precursor;protein_id=NP_035058.2;tag=RefSeq Select;extra_copy_number=0
CM058243.1	Liftoff	CDS	96178975	96179122	.	+	.	ID=cds-NP_035058.2;Parent=rna-NM_010928.2;Dbxref=CCDS:CCDS51013.1,GeneID:18129,GenBank:NP_035058.2,MGI:MGI:97364;Name=NP_035058.2;gbkey=CDS;gene=Notch2;product=neurogenic locus notch homolog protein 2 precursor;protein_id=NP_035058.2;tag=RefSeq Select;extra_copy_number=0
CM058243.1	Liftoff	CDS	96179735	96179832	.	+	.	ID=cds-NP_035058.2;Parent=rna-NM_010928.2;Dbxref=CCDS:CCDS51013.1,GeneID:18129,GenBank:NP_035058.2,MGI:MGI:97364;Name=NP_035058.2;gbkey=CDS;gene=Notch2;product=neurogenic locus notch homolog protein 2 precursor;protein_id=NP_035058.2;tag=RefSeq Select;extra_copy_number=0
CM058243.1	Liftoff	CDS	96180666	96182057	.	+	.	ID=cds-NP_035058.2;Parent=rna-NM_010928.2;Dbxref=CCDS:CCDS51013.1,GeneID:18129,GenBank:NP_035058.2,MGI:MGI:97364;Name=NP_035058.2;gbkey=CDS;gene=Notch2;product=neurogenic locus notch homolog protein 2 precursor;protein_id=NP_035058.2;tag=RefSeq Select;extra_copy_number=0
CM058243.1	Liftoff	gene	96056916	96060718	.	-	.	ID=gene-Gm40103;Dbxref=GeneID:105244509,MGI:MGI:5622988;Name=Gm40103;description=predicted gene%2C 40103;gbkey=Gene;gene=Gm40103;gene_biotype=lncRNA;coverage=1.0;sequence_ID=1.0;extra_copy_number=0;copy_num_ID=gene-Gm40103_0
CM058243.1	Liftoff	lnc_RNA	96056916	96060718	.	-	.	ID=rna-XR_001783932.2;Parent=gene-Gm40103;Dbxref=GeneID:105244509,GenBank:XR_001783932.2,MGI:MGI:5622988;Name=XR_001783932.2;gbkey=ncRNA;gene=Gm40103;model_evidence=Supporting evidence includes similarity to: 2 ESTs%2C 9 long SRA reads%2C and 99%25 coverage of the annotated genomic feature by RNAseq alignments%2C including 1 sample with support for all annotated introns;product=predicted gene%2C 40103;transcript_id=XR_001783932.2;extra_copy_number=0
CM058243.1	Liftoff	exon	96056916	96057223	.	-	.	ID=exon-XR_001783932.2-2;Parent=rna-XR_001783932.2;Dbxref=GeneID:105244509,GenBank:XR_001783932.2,MGI:MGI:5622988;gbkey=ncRNA;gene=Gm40103;product=predicted gene%2C 40103;transcript_id=XR_001783932.2;extra_copy_number=0
CM058243.1	Liftoff	exon	96060065	96060718	.	-	.	ID=exon-XR_001783932.2-1;Parent=rna-XR_001783932.2;Dbxref=GeneID:105244509,GenBank:XR_001783932.2,MGI:MGI:5622988;gbkey=ncRNA;gene=Gm40103;product=predicted gene%2C 40103;transcript_id=XR_001783932.2;extra_copy_number=0
CM058243.1	Liftoff	gene	96195251	96198786	.	+	.	ID=gene-Adam30;Dbxref=GeneID:71078,MGI:MGI:1918328;Name=Adam30;description=a disintegrin and metallopeptidase domain 30;gbkey=Gene;gene=Adam30;gene_biotype=protein_coding;gene_synonym=4933424D07Rik,svph4;coverage=1.0;sequence_ID=1.0;valid_ORFs=1;extra_copy_number=0;copy_num_ID=gene-Adam30_0
CM058243.1	Liftoff	mRNA	96195251	96198786	.	+	.	ID=rna-NM_027665.2;Parent=gene-Adam30;Dbxref=GeneID:71078,GenBank:NM_027665.2,MGI:MGI:1918328;Name=NM_027665.2;gbkey=mRNA;gene=Adam30;product=a disintegrin and metallopeptidase domain 30;tag=RefSeq Select;transcript_id=NM_027665.2;matches_ref_protein=True;valid_ORF=True;extra_copy_number=0
CM058243.1	Liftoff	exon	96195251	96198786	.	+	.	ID=exon-NM_027665.2-1;Parent=rna-NM_027665.2;Dbxref=GeneID:71078,GenBank:NM_027665.2,MGI:MGI:1918328;gbkey=mRNA;gene=Adam30;product=a disintegrin and metallopeptidase domain 30;tag=RefSeq Select;transcript_id=NM_027665.2;extra_copy_number=0
CM058243.1	Liftoff	CDS	96195470	96197668	.	+	.	ID=cds-NP_081941.1;Parent=rna-NM_027665.2;Dbxref=CCDS:CCDS17660.1,GeneID:71078,GenBank:NP_081941.1,MGI:MGI:1918328;Name=NP_081941.1;gbkey=CDS;gene=Adam30;product=disintegrin and metalloproteinase domain-containing protein 30 precursor;protein_id=NP_081941.1;tag=RefSeq Select;extra_copy_number=0
CM058243.1	Liftoff	match	96224283	96225862	.	+	.	ID=8bed3b33-cf5e-4793-b52b-730e9c2b3d74;Target=NG_017286.3 1 1580 -;assembly_bases_aln=1580;assembly_bases_seq=1580;bit_score=2941.53;blast_aligner=1;blast_score=1580;common_component=0;e_value=0;filter_score=0;for_remapping=2;gap_count=0;hsp_percent_coverage=100;matchable_bases=1580;matched_bases=1580;num_ident=1580;num_mismatch=0;pct_coverage=100;pct_coverage_hiqual=100;pct_identity_gap=100;pct_identity_gapopen_only=100;pct_identity_ungap=100;rank=1;weighted_identity=1;coverage=1.0;sequence_ID=1.0;extra_copy_number=0;copy_num_ID=8bed3b33-cf5e-4793-b52b-730e9c2b3d74_0
CM058243.1	Liftoff	pseudogene	96224383	96225762	.	-	.	ID=gene-Gm9771;Dbxref=GeneID:622561,MGI:MGI:3642065;Name=Gm9771;description=predicted gene 9771;gbkey=Gene;gene=Gm9771;gene_biotype=pseudogene;pseudo=true;coverage=1.0;sequence_ID=1.0;extra_copy_number=0;copy_num_ID=gene-Gm9771_0
CM058243.1	Liftoff	gene	96236968	96241381	.	+	.	ID=gene-Gm40104;Dbxref=GeneID:105244510,MGI:MGI:5622989;Name=Gm40104;description=predicted gene%2C 40104;gbkey=Gene;gene=Gm40104;gene_biotype=lncRNA;coverage=1.0;sequence_ID=1.0;extra_copy_number=0;copy_num_ID=gene-Gm40104_0
CM058243.1	Liftoff	lnc_RNA	96236968	96241381	.	+	.	ID=rna-XR_867492.1;Parent=gene-Gm40104;Dbxref=GeneID:105244510,GenBank:XR_867492.1,MGI:MGI:5622989;Name=XR_867492.1;gbkey=ncRNA;gene=Gm40104;model_evidence=Supporting evidence includes similarity to: 1 EST%2C and 100%25 coverage of the annotated genomic feature by RNAseq alignments%2C including 3 samples with support for all annotated introns;product=predicted gene%2C 40104;transcript_id=XR_867492.1;extra_copy_number=0
CM058243.1	Liftoff	exon	96236968	96238080	.	+	.	ID=exon-XR_867492.1-1;Parent=rna-XR_867492.1;Dbxref=GeneID:105244510,GenBank:XR_867492.1,MGI:MGI:5622989;gbkey=ncRNA;gene=Gm40104;product=predicted gene%2C 40104;transcript_id=XR_867492.1;extra_copy_number=0
CM058243.1	Liftoff	exon	96239835	96239903	.	+	.	ID=exon-XR_867492.1-2;Parent=rna-XR_867492.1;Dbxref=GeneID:105244510,GenBank:XR_867492.1,MGI:MGI:5622989;gbkey=ncRNA;gene=Gm40104;product=predicted gene%2C 40104;transcript_id=XR_867492.1;extra_copy_number=0
CM058243.1	Liftoff	exon	96240916	96241381	.	+	.	ID=exon-XR_867492.1-3;Parent=rna-XR_867492.1;Dbxref=GeneID:105244510,GenBank:XR_867492.1,MGI:MGI:5622989;gbkey=ncRNA;gene=Gm40104;product=predicted gene%2C 40104;transcript_id=XR_867492.1;extra_copy_number=0
CM058243.1	Liftoff	gene	96256760	96271380	.	+	.	ID=gene-Reg4;Dbxref=GeneID:67709,MGI:MGI:1914959;Name=Reg4;description=regenerating islet-derived family%2C member 4;gbkey=Gene;gene=Reg4;gene_biotype=protein_coding;gene_synonym=2010002L15Rik,GISP,RELP;coverage=1.0;sequence_ID=1.0;valid_ORFs=2;extra_copy_number=0;copy_num_ID=gene-Reg4_0
CM058243.1	Liftoff	mRNA	96256760	96271376	.	+	.	ID=rna-XM_017319697.1;Parent=gene-Reg4;Dbxref=GeneID:67709,GenBank:XM_017319697.1,MGI:MGI:1914959;Name=XM_017319697.1;gbkey=mRNA;gene=Reg4;model_evidence=Supporting evidence includes similarity to: 4 ESTs%2C 1 Protein%2C and 100%25 coverage of the annotated genomic feature by RNAseq alignments%2C including 5 samples with support for all annotated introns;product=regenerating islet-derived family%2C member 4%2C transcript variant X1;transcript_id=XM_017319697.1;matches_ref_protein=True;valid_ORF=True;extra_copy_number=0
CM058243.1	Liftoff	exon	96256760	96256824	.	+	.	ID=exon-XM_017319697.1-1;Parent=rna-XM_017319697.1;Dbxref=GeneID:67709,GenBank:XM_017319697.1,MGI:MGI:1914959;gbkey=mRNA;gene=Reg4;product=regenerating islet-derived family%2C member 4%2C transcript variant X1;transcript_id=XM_017319697.1;extra_copy_number=0
CM058243.1	Liftoff	exon	96259279	96259462	.	+	.	ID=exon-XM_017319697.1-2;Parent=rna-XM_017319697.1;Dbxref=GeneID:67709,GenBank:XM_017319697.1,MGI:MGI:1914959;gbkey=mRNA;gene=Reg4;product=regenerating islet-derived family%2C member 4%2C transcript variant X1;transcript_id=XM_017319697.1;extra_copy_number=0
CM058243.1	Liftoff	exon	96264416	96264510	.	+	.	ID=exon-XM_017319697.1-3;Parent=rna-XM_017319697.1;Dbxref=GeneID:67709,GenBank:XM_017319697.1,MGI:MGI:1914959;gbkey=mRNA;gene=Reg4;product=regenerating islet-derived family%2C member 4%2C transcript variant X1;transcript_id=XM_017319697.1;extra_copy_number=0
CM058243.1	Liftoff	exon	96267637	96267742	.	+	.	ID=exon-XM_017319697.1-4;Parent=rna-XM_017319697.1;Dbxref=GeneID:67709,GenBank:XM_017319697.1,MGI:MGI:1914959;gbkey=mRNA;gene=Reg4;product=regenerating islet-derived family%2C member 4%2C transcript variant X1;transcript_id=XM_017319697.1;extra_copy_number=0
CM058243.1	Liftoff	exon	96270930	96271376	.	+	.	ID=exon-XM_017319697.1-5;Parent=rna-XM_017319697.1;Dbxref=GeneID:67709,GenBank:XM_017319697.1,MGI:MGI:1914959;gbkey=mRNA;gene=Reg4;product=regenerating islet-derived family%2C member 4%2C transcript variant X1;transcript_id=XM_017319697.1;extra_copy_number=0
CM058243.1	Liftoff	CDS	96259396	96259462	.	+	.	ID=cds-XP_017175186.1;Parent=rna-XM_017319697.1;Dbxref=GeneID:67709,GenBank:XP_017175186.1,MGI:MGI:1914959;Name=XP_017175186.1;gbkey=CDS;gene=Reg4;product=regenerating islet-derived protein 4 isoform X1;protein_id=XP_017175186.1;extra_copy_number=0
CM058243.1	Liftoff	CDS	96264416	96264510	.	+	.	ID=cds-XP_017175186.1;Parent=rna-XM_017319697.1;Dbxref=GeneID:67709,GenBank:XP_017175186.1,MGI:MGI:1914959;Name=XP_017175186.1;gbkey=CDS;gene=Reg4;product=regenerating islet-derived protein 4 isoform X1;protein_id=XP_017175186.1;extra_copy_number=0
CM058243.1	Liftoff	CDS	96267637	96267742	.	+	.	ID=cds-XP_017175186.1;Parent=rna-XM_017319697.1;Dbxref=GeneID:67709,GenBank:XP_017175186.1,MGI:MGI:1914959;Name=XP_017175186.1;gbkey=CDS;gene=Reg4;product=regenerating islet-derived protein 4 isoform X1;protein_id=XP_017175186.1;extra_copy_number=0
CM058243.1	Liftoff	CDS	96270930	96270997	.	+	.	ID=cds-XP_017175186.1;Parent=rna-XM_017319697.1;Dbxref=GeneID:67709,GenBank:XP_017175186.1,MGI:MGI:1914959;Name=XP_017175186.1;gbkey=CDS;gene=Reg4;product=regenerating islet-derived protein 4 isoform X1;protein_id=XP_017175186.1;extra_copy_number=0
CM058243.1	Liftoff	mRNA	96256778	96271380	.	+	.	ID=rna-NM_026328.2;Parent=gene-Reg4;Dbxref=GeneID:67709,GenBank:NM_026328.2,MGI:MGI:1914959;Name=NM_026328.2;gbkey=mRNA;gene=Reg4;product=regenerating islet-derived family%2C member 4;tag=RefSeq Select;transcript_id=NM_026328.2;matches_ref_protein=True;valid_ORF=True;extra_copy_number=0
CM058243.1	Liftoff	exon	96256778	96256824	.	+	.	ID=exon-NM_026328.2-1;Parent=rna-NM_026328.2;Dbxref=GeneID:67709,GenBank:NM_026328.2,MGI:MGI:1914959;gbkey=mRNA;gene=Reg4;product=regenerating islet-derived family%2C member 4;tag=RefSeq Select;transcript_id=NM_026328.2;extra_copy_number=0
CM058243.1	Liftoff	exon	96259279	96259462	.	+	.	ID=exon-NM_026328.2-2;Parent=rna-NM_026328.2;Dbxref=GeneID:67709,GenBank:NM_026328.2,MGI:MGI:1914959;gbkey=mRNA;gene=Reg4;product=regenerating islet-derived family%2C member 4;tag=RefSeq Select;transcript_id=NM_026328.2;extra_copy_number=0
CM058243.1	Liftoff	exon	96264416	96264510	.	+	.	ID=exon-NM_026328.2-3;Parent=rna-NM_026328.2;Dbxref=GeneID:67709,GenBank:NM_026328.2,MGI:MGI:1914959;gbkey=mRNA;gene=Reg4;product=regenerating islet-derived family%2C member 4;tag=RefSeq Select;transcript_id=NM_026328.2;extra_copy_number=0
CM058243.1	Liftoff	exon	96265780	96265917	.	+	.	ID=exon-NM_026328.2-4;Parent=rna-NM_026328.2;Dbxref=GeneID:67709,GenBank:NM_026328.2,MGI:MGI:1914959;gbkey=mRNA;gene=Reg4;product=regenerating islet-derived family%2C member 4;tag=RefSeq Select;transcript_id=NM_026328.2;extra_copy_number=0
CM058243.1	Liftoff	exon	96267637	96267742	.	+	.	ID=exon-NM_026328.2-5;Parent=rna-NM_026328.2;Dbxref=GeneID:67709,GenBank:NM_026328.2,MGI:MGI:1914959;gbkey=mRNA;gene=Reg4;product=regenerating islet-derived family%2C member 4;tag=RefSeq Select;transcript_id=NM_026328.2;extra_copy_number=0
CM058243.1	Liftoff	exon	96270930	96271380	.	+	.	ID=exon-NM_026328.2-6;Parent=rna-NM_026328.2;Dbxref=GeneID:67709,GenBank:NM_026328.2,MGI:MGI:1914959;gbkey=mRNA;gene=Reg4;product=regenerating islet-derived family%2C member 4;tag=RefSeq Select;transcript_id=NM_026328.2;extra_copy_number=0
CM058243.1	Liftoff	CDS	96259396	96259462	.	+	.	ID=cds-NP_080604.2;Parent=rna-NM_026328.2;Dbxref=CCDS:CCDS17661.1,GeneID:67709,GenBank:NP_080604.2,MGI:MGI:1914959;Name=NP_080604.2;gbkey=CDS;gene=Reg4;product=regenerating islet-derived protein 4 precursor;protein_id=NP_080604.2;tag=RefSeq Select;extra_copy_number=0
CM058243.1	Liftoff	CDS	96264416	96264510	.	+	.	ID=cds-NP_080604.2;Parent=rna-NM_026328.2;Dbxref=CCDS:CCDS17661.1,GeneID:67709,GenBank:NP_080604.2,MGI:MGI:1914959;Name=NP_080604.2;gbkey=CDS;gene=Reg4;product=regenerating islet-derived protein 4 precursor;protein_id=NP_080604.2;tag=RefSeq Select;extra_copy_number=0
CM058243.1	Liftoff	CDS	96265780	96265917	.	+	.	ID=cds-NP_080604.2;Parent=rna-NM_026328.2;Dbxref=CCDS:CCDS17661.1,GeneID:67709,GenBank:NP_080604.2,MGI:MGI:1914959;Name=NP_080604.2;gbkey=CDS;gene=Reg4;product=regenerating islet-derived protein 4 precursor;protein_id=NP_080604.2;tag=RefSeq Select;extra_copy_number=0
CM058243.1	Liftoff	CDS	96267637	96267742	.	+	.	ID=cds-NP_080604.2;Parent=rna-NM_026328.2;Dbxref=CCDS:CCDS17661.1,GeneID:67709,GenBank:NP_080604.2,MGI:MGI:1914959;Name=NP_080604.2;gbkey=CDS;gene=Reg4;product=regenerating islet-derived protein 4 precursor;protein_id=NP_080604.2;tag=RefSeq Select;extra_copy_number=0
CM058243.1	Liftoff	CDS	96270930	96270997	.	+	.	ID=cds-NP_080604.2;Parent=rna-NM_026328.2;Dbxref=CCDS:CCDS17661.1,GeneID:67709,GenBank:NP_080604.2,MGI:MGI:1914959;Name=NP_080604.2;gbkey=CDS;gene=Reg4;product=regenerating islet-derived protein 4 precursor;protein_id=NP_080604.2;tag=RefSeq Select;extra_copy_number=0
CM058243.1	Liftoff	gene	96315065	96345372	.	+	.	ID=gene-Hmgcs2;Dbxref=GeneID:15360,MGI:MGI:101939;Name=Hmgcs2;description=3-hydroxy-3-methylglutaryl-Coenzyme A synthase 2;gbkey=Gene;gene=Hmgcs2;gene_biotype=protein_coding;gene_synonym=1300002P16,mHS;coverage=1.0;sequence_ID=1.0;valid_ORFs=1;extra_copy_number=0;copy_num_ID=gene-Hmgcs2_0
CM058243.1	Liftoff	mRNA	96315065	96345372	.	+	.	ID=rna-NM_008256.4;Parent=gene-Hmgcs2;Dbxref=GeneID:15360,GenBank:NM_008256.4,MGI:MGI:101939;Name=NM_008256.4;gbkey=mRNA;gene=Hmgcs2;product=3-hydroxy-3-methylglutaryl-Coenzyme A synthase 2;tag=RefSeq Select;transcript_id=NM_008256.4;matches_ref_protein=True;valid_ORF=True;extra_copy_number=0
CM058243.1	Liftoff	exon	96315065	96315221	.	+	.	ID=exon-NM_008256.4-1;Parent=rna-NM_008256.4;Dbxref=GeneID:15360,GenBank:NM_008256.4,MGI:MGI:101939;gbkey=mRNA;gene=Hmgcs2;product=3-hydroxy-3-methylglutaryl-Coenzyme A synthase 2;tag=RefSeq Select;transcript_id=NM_008256.4;extra_copy_number=0
CM058243.1	Liftoff	exon	96325521	96325975	.	+	.	ID=exon-NM_008256.4-2;Parent=rna-NM_008256.4;Dbxref=GeneID:15360,GenBank:NM_008256.4,MGI:MGI:101939;gbkey=mRNA;gene=Hmgcs2;product=3-hydroxy-3-methylglutaryl-Coenzyme A synthase 2;tag=RefSeq Select;transcript_id=NM_008256.4;extra_copy_number=0
CM058243.1	Liftoff	exon	96330770	96330895	.	+	.	ID=exon-NM_008256.4-3;Parent=rna-NM_008256.4;Dbxref=GeneID:15360,GenBank:NM_008256.4,MGI:MGI:101939;gbkey=mRNA;gene=Hmgcs2;product=3-hydroxy-3-methylglutaryl-Coenzyme A synthase 2;tag=RefSeq Select;transcript_id=NM_008256.4;extra_copy_number=0
CM058243.1	Liftoff	exon	96331604	96331768	.	+	.	ID=exon-NM_008256.4-4;Parent=rna-NM_008256.4;Dbxref=GeneID:15360,GenBank:NM_008256.4,MGI:MGI:101939;gbkey=mRNA;gene=Hmgcs2;product=3-hydroxy-3-methylglutaryl-Coenzyme A synthase 2;tag=RefSeq Select;transcript_id=NM_008256.4;extra_copy_number=0
CM058243.1	Liftoff	exon	96332012	96332177	.	+	.	ID=exon-NM_008256.4-5;Parent=rna-NM_008256.4;Dbxref=GeneID:15360,GenBank:NM_008256.4,MGI:MGI:101939;gbkey=mRNA;gene=Hmgcs2;product=3-hydroxy-3-methylglutaryl-Coenzyme A synthase 2;tag=RefSeq Select;transcript_id=NM_008256.4;extra_copy_number=0
CM058243.1	Liftoff	exon	96333754	96333924	.	+	.	ID=exon-NM_008256.4-6;Parent=rna-NM_008256.4;Dbxref=GeneID:15360,GenBank:NM_008256.4,MGI:MGI:101939;gbkey=mRNA;gene=Hmgcs2;product=3-hydroxy-3-methylglutaryl-Coenzyme A synthase 2;tag=RefSeq Select;transcript_id=NM_008256.4;extra_copy_number=0
CM058243.1	Liftoff	exon	96336207	96336313	.	+	.	ID=exon-NM_008256.4-7;Parent=rna-NM_008256.4;Dbxref=GeneID:15360,GenBank:NM_008256.4,MGI:MGI:101939;gbkey=mRNA;gene=Hmgcs2;product=3-hydroxy-3-methylglutaryl-Coenzyme A synthase 2;tag=RefSeq Select;transcript_id=NM_008256.4;extra_copy_number=0
CM058243.1	Liftoff	exon	96337256	96337381	.	+	.	ID=exon-NM_008256.4-8;Parent=rna-NM_008256.4;Dbxref=GeneID:15360,GenBank:NM_008256.4,MGI:MGI:101939;gbkey=mRNA;gene=Hmgcs2;product=3-hydroxy-3-methylglutaryl-Coenzyme A synthase 2;tag=RefSeq Select;transcript_id=NM_008256.4;extra_copy_number=0
CM058243.1	Liftoff	exon	96337799	96337910	.	+	.	ID=exon-NM_008256.4-9;Parent=rna-NM_008256.4;Dbxref=GeneID:15360,GenBank:NM_008256.4,MGI:MGI:101939;gbkey=mRNA;gene=Hmgcs2;product=3-hydroxy-3-methylglutaryl-Coenzyme A synthase 2;tag=RefSeq Select;transcript_id=NM_008256.4;extra_copy_number=0
CM058243.1	Liftoff	exon	96343664	96345372	.	+	.	ID=exon-NM_008256.4-10;Parent=rna-NM_008256.4;Dbxref=GeneID:15360,GenBank:NM_008256.4,MGI:MGI:101939;gbkey=mRNA;gene=Hmgcs2;product=3-hydroxy-3-methylglutaryl-Coenzyme A synthase 2;tag=RefSeq Select;transcript_id=NM_008256.4;extra_copy_number=0
CM058243.1	Liftoff	CDS	96315118	96315221	.	+	.	ID=cds-NP_032282.2;Parent=rna-NM_008256.4;Dbxref=CCDS:CCDS17662.1,GeneID:15360,GenBank:NP_032282.2,MGI:MGI:101939;Name=NP_032282.2;gbkey=CDS;gene=Hmgcs2;product=hydroxymethylglutaryl-CoA synthase%2C mitochondrial precursor;protein_id=NP_032282.2;tag=RefSeq Select;extra_copy_number=0
CM058243.1	Liftoff	CDS	96325521	96325975	.	+	.	ID=cds-NP_032282.2;Parent=rna-NM_008256.4;Dbxref=CCDS:CCDS17662.1,GeneID:15360,GenBank:NP_032282.2,MGI:MGI:101939;Name=NP_032282.2;gbkey=CDS;gene=Hmgcs2;product=hydroxymethylglutaryl-CoA synthase%2C mitochondrial precursor;protein_id=NP_032282.2;tag=RefSeq Select;extra_copy_number=0
CM058243.1	Liftoff	CDS	96330770	96330895	.	+	.	ID=cds-NP_032282.2;Parent=rna-NM_008256.4;Dbxref=CCDS:CCDS17662.1,GeneID:15360,GenBank:NP_032282.2,MGI:MGI:101939;Name=NP_032282.2;gbkey=CDS;gene=Hmgcs2;product=hydroxymethylglutaryl-CoA synthase%2C mitochondrial precursor;protein_id=NP_032282.2;tag=RefSeq Select;extra_copy_number=0
CM058243.1	Liftoff	CDS	96331604	96331768	.	+	.	ID=cds-NP_032282.2;Parent=rna-NM_008256.4;Dbxref=CCDS:CCDS17662.1,GeneID:15360,GenBank:NP_032282.2,MGI:MGI:101939;Name=NP_032282.2;gbkey=CDS;gene=Hmgcs2;product=hydroxymethylglutaryl-CoA synthase%2C mitochondrial precursor;protein_id=NP_032282.2;tag=RefSeq Select;extra_copy_number=0
CM058243.1	Liftoff	CDS	96332012	96332177	.	+	.	ID=cds-NP_032282.2;Parent=rna-NM_008256.4;Dbxref=CCDS:CCDS17662.1,GeneID:15360,GenBank:NP_032282.2,MGI:MGI:101939;Name=NP_032282.2;gbkey=CDS;gene=Hmgcs2;product=hydroxymethylglutaryl-CoA synthase%2C mitochondrial precursor;protein_id=NP_032282.2;tag=RefSeq Select;extra_copy_number=0
CM058243.1	Liftoff	CDS	96333754	96333924	.	+	.	ID=cds-NP_032282.2;Parent=rna-NM_008256.4;Dbxref=CCDS:CCDS17662.1,GeneID:15360,GenBank:NP_032282.2,MGI:MGI:101939;Name=NP_032282.2;gbkey=CDS;gene=Hmgcs2;product=hydroxymethylglutaryl-CoA synthase%2C mitochondrial precursor;protein_id=NP_032282.2;tag=RefSeq Select;extra_copy_number=0
CM058243.1	Liftoff	CDS	96336207	96336313	.	+	.	ID=cds-NP_032282.2;Parent=rna-NM_008256.4;Dbxref=CCDS:CCDS17662.1,GeneID:15360,GenBank:NP_032282.2,MGI:MGI:101939;Name=NP_032282.2;gbkey=CDS;gene=Hmgcs2;product=hydroxymethylglutaryl-CoA synthase%2C mitochondrial precursor;protein_id=NP_032282.2;tag=RefSeq Select;extra_copy_number=0
CM058243.1	Liftoff	CDS	96337256	96337381	.	+	.	ID=cds-NP_032282.2;Parent=rna-NM_008256.4;Dbxref=CCDS:CCDS17662.1,GeneID:15360,GenBank:NP_032282.2,MGI:MGI:101939;Name=NP_032282.2;gbkey=CDS;gene=Hmgcs2;product=hydroxymethylglutaryl-CoA synthase%2C mitochondrial precursor;protein_id=NP_032282.2;tag=RefSeq Select;extra_copy_number=0
CM058243.1	Liftoff	CDS	96337799	96337905	.	+	.	ID=cds-NP_032282.2;Parent=rna-NM_008256.4;Dbxref=CCDS:CCDS17662.1,GeneID:15360,GenBank:NP_032282.2,MGI:MGI:101939;Name=NP_032282.2;gbkey=CDS;gene=Hmgcs2;product=hydroxymethylglutaryl-CoA synthase%2C mitochondrial precursor;protein_id=NP_032282.2;tag=RefSeq Select;extra_copy_number=0
CM058243.1	Liftoff	match	96315517	96315918	.	+	.	ID=21fff697-dd18-46a1-b615-8e0bde1ba477;Target=NG_150599.1 1 402 +;assembly_bases_aln=402;assembly_bases_seq=402;bit_score=749.182;blast_aligner=1;blast_score=402;common_component=0;e_value=0;filter_score=0;for_remapping=2;gap_count=0;hsp_percent_coverage=100;matchable_bases=402;matched_bases=402;num_ident=402;num_mismatch=0;pct_coverage=100;pct_coverage_hiqual=100;pct_identity_gap=100;pct_identity_gapopen_only=100;pct_identity_ungap=100;rank=1;weighted_identity=1;coverage=1.0;sequence_ID=1.0;extra_copy_number=0;copy_num_ID=21fff697-dd18-46a1-b615-8e0bde1ba477_0
CM058243.1	Liftoff	enhancer	96315617	96315818	.	.	.	ID=id-GeneID:128924852;Dbxref=GeneID:128924852;Note=cis-regulatory module chr3:98084906-98085107 (MGSCv37/mm9 assembly coordinates);experiment=EXISTENCE:reporter gene assay evidence [ECO:0000049][PMID:25872643];function=activates a minimal SCP1 promoter by CapStarr-seq with strong activity in P5424 T cells {active_cell/tissue: P5424 T cell};gbkey=regulatory;regulatory_class=enhancer;coverage=1.0;sequence_ID=1.0;extra_copy_number=0;copy_num_ID=id-GeneID:128924852_0
CM058243.1	Liftoff	biological_region	96315617	96315818	.	+	.	ID=id-GeneID:128924852-2;Dbxref=GeneID:128924852;Name=biological region;gbkey=Region;standard_name=CapStarr-seq enhancer MGSCv37_chr3:98084906-98085107;coverage=1.0;sequence_ID=1.0;extra_copy_number=0;copy_num_ID=id-GeneID:128924852-2_0
CM058243.1	Liftoff	match	96315839	96316240	.	+	.	ID=82138013-c50c-458a-b20d-391d84aa5645;Target=NG_150600.1 1 402 +;assembly_bases_aln=402;assembly_bases_seq=402;bit_score=749.182;blast_aligner=1;blast_score=402;common_component=0;e_value=0;filter_score=0;for_remapping=2;gap_count=0;hsp_percent_coverage=100;matchable_bases=402;matched_bases=402;num_ident=402;num_mismatch=0;pct_coverage=100;pct_coverage_hiqual=100;pct_identity_gap=100;pct_identity_gapopen_only=100;pct_identity_ungap=100;rank=1;weighted_identity=1;coverage=1.0;sequence_ID=1.0;extra_copy_number=0;copy_num_ID=82138013-c50c-458a-b20d-391d84aa5645_0
CM058243.1	Liftoff	enhancer	96315939	96316140	.	.	.	ID=id-GeneID:128924853;Dbxref=GeneID:128924853;Note=cis-regulatory module chr3:98085228-98085429 (MGSCv37/mm9 assembly coordinates);experiment=EXISTENCE:reporter gene assay evidence [ECO:0000049][PMID:25872643];function=activates a minimal SCP1 promoter by CapStarr-seq with weak activity in P5424 T cells {active_cell/tissue: P5424 T cell};gbkey=regulatory;regulatory_class=enhancer;coverage=1.0;sequence_ID=1.0;extra_copy_number=0;copy_num_ID=id-GeneID:128924853_0
CM058243.1	Liftoff	biological_region	96315939	96316140	.	+	.	ID=id-GeneID:128924853-2;Dbxref=GeneID:128924853;Name=biological region;gbkey=Region;standard_name=CapStarr-seq enhancer MGSCv37_chr3:98085228-98085429;coverage=1.0;sequence_ID=1.0;extra_copy_number=0;copy_num_ID=id-GeneID:128924853-2_0
CM058243.1	Liftoff	gene	96347807	96374611	.	-	.	ID=gene-Phgdh;Dbxref=GeneID:236539,MGI:MGI:1355330;Name=Phgdh;description=3-phosphoglycerate dehydrogenase;gbkey=Gene;gene=Phgdh;gene_biotype=protein_coding;gene_synonym=3-PGDH,3PGDH,4930479N23,A10,PGAD,PGD,PGDH,SERA;coverage=1.0;sequence_ID=1.0;valid_ORFs=1;extra_copy_number=0;copy_num_ID=gene-Phgdh_0
CM058243.1	Liftoff	mRNA	96347807	96374611	.	-	.	ID=rna-NM_016966.3;Parent=gene-Phgdh;Dbxref=GeneID:236539,GenBank:NM_016966.3,MGI:MGI:1355330;Name=NM_016966.3;gbkey=mRNA;gene=Phgdh;product=3-phosphoglycerate dehydrogenase;tag=RefSeq Select;transcript_id=NM_016966.3;matches_ref_protein=True;valid_ORF=True;extra_copy_number=0
CM058243.1	Liftoff	exon	96347807	96348093	.	-	.	ID=exon-NM_016966.3-12;Parent=rna-NM_016966.3;Dbxref=GeneID:236539,GenBank:NM_016966.3,MGI:MGI:1355330;gbkey=mRNA;gene=Phgdh;product=3-phosphoglycerate dehydrogenase;tag=RefSeq Select;transcript_id=NM_016966.3;extra_copy_number=0
CM058243.1	Liftoff	exon	96348806	96349043	.	-	.	ID=exon-NM_016966.3-11;Parent=rna-NM_016966.3;Dbxref=GeneID:236539,GenBank:NM_016966.3,MGI:MGI:1355330;gbkey=mRNA;gene=Phgdh;product=3-phosphoglycerate dehydrogenase;tag=RefSeq Select;transcript_id=NM_016966.3;extra_copy_number=0
CM058243.1	Liftoff	exon	96349705	96349835	.	-	.	ID=exon-NM_016966.3-10;Parent=rna-NM_016966.3;Dbxref=GeneID:236539,GenBank:NM_016966.3,MGI:MGI:1355330;gbkey=mRNA;gene=Phgdh;product=3-phosphoglycerate dehydrogenase;tag=RefSeq Select;transcript_id=NM_016966.3;extra_copy_number=0
CM058243.1	Liftoff	exon	96351046	96351178	.	-	.	ID=exon-NM_016966.3-9;Parent=rna-NM_016966.3;Dbxref=GeneID:236539,GenBank:NM_016966.3,MGI:MGI:1355330;gbkey=mRNA;gene=Phgdh;product=3-phosphoglycerate dehydrogenase;tag=RefSeq Select;transcript_id=NM_016966.3;extra_copy_number=0
CM058243.1	Liftoff	exon	96354260	96354412	.	-	.	ID=exon-NM_016966.3-8;Parent=rna-NM_016966.3;Dbxref=GeneID:236539,GenBank:NM_016966.3,MGI:MGI:1355330;gbkey=mRNA;gene=Phgdh;product=3-phosphoglycerate dehydrogenase;tag=RefSeq Select;transcript_id=NM_016966.3;extra_copy_number=0
CM058243.1	Liftoff	exon	96355286	96355434	.	-	.	ID=exon-NM_016966.3-7;Parent=rna-NM_016966.3;Dbxref=GeneID:236539,GenBank:NM_016966.3,MGI:MGI:1355330;gbkey=mRNA;gene=Phgdh;product=3-phosphoglycerate dehydrogenase;tag=RefSeq Select;transcript_id=NM_016966.3;extra_copy_number=0
CM058243.1	Liftoff	exon	96355853	96355985	.	-	.	ID=exon-NM_016966.3-6;Parent=rna-NM_016966.3;Dbxref=GeneID:236539,GenBank:NM_016966.3,MGI:MGI:1355330;gbkey=mRNA;gene=Phgdh;product=3-phosphoglycerate dehydrogenase;tag=RefSeq Select;transcript_id=NM_016966.3;extra_copy_number=0
CM058243.1	Liftoff	exon	96362689	96362787	.	-	.	ID=exon-NM_016966.3-5;Parent=rna-NM_016966.3;Dbxref=GeneID:236539,GenBank:NM_016966.3,MGI:MGI:1355330;gbkey=mRNA;gene=Phgdh;product=3-phosphoglycerate dehydrogenase;tag=RefSeq Select;transcript_id=NM_016966.3;extra_copy_number=0
CM058243.1	Liftoff	exon	96362931	96362985	.	-	.	ID=exon-NM_016966.3-4;Parent=rna-NM_016966.3;Dbxref=GeneID:236539,GenBank:NM_016966.3,MGI:MGI:1355330;gbkey=mRNA;gene=Phgdh;product=3-phosphoglycerate dehydrogenase;tag=RefSeq Select;transcript_id=NM_016966.3;extra_copy_number=0
CM058243.1	Liftoff	exon	96367877	96367942	.	-	.	ID=exon-NM_016966.3-3;Parent=rna-NM_016966.3;Dbxref=GeneID:236539,GenBank:NM_016966.3,MGI:MGI:1355330;gbkey=mRNA;gene=Phgdh;product=3-phosphoglycerate dehydrogenase;tag=RefSeq Select;transcript_id=NM_016966.3;extra_copy_number=0
CM058243.1	Liftoff	exon	96369149	96369300	.	-	.	ID=exon-NM_016966.3-2;Parent=rna-NM_016966.3;Dbxref=GeneID:236539,GenBank:NM_016966.3,MGI:MGI:1355330;gbkey=mRNA;gene=Phgdh;product=3-phosphoglycerate dehydrogenase;tag=RefSeq Select;transcript_id=NM_016966.3;extra_copy_number=0
CM058243.1	Liftoff	exon	96374337	96374611	.	-	.	ID=exon-NM_016966.3-1;Parent=rna-NM_016966.3;Dbxref=GeneID:236539,GenBank:NM_016966.3,MGI:MGI:1355330;gbkey=mRNA;gene=Phgdh;product=3-phosphoglycerate dehydrogenase;tag=RefSeq Select;transcript_id=NM_016966.3;extra_copy_number=0
CM058243.1	Liftoff	CDS	96347939	96348093	.	-	.	ID=cds-NP_058662.2;Parent=rna-NM_016966.3;Dbxref=CCDS:CCDS17663.1,GeneID:236539,GenBank:NP_058662.2,MGI:MGI:1355330;Name=NP_058662.2;gbkey=CDS;gene=Phgdh;product=D-3-phosphoglycerate dehydrogenase;protein_id=NP_058662.2;tag=RefSeq Select;extra_copy_number=0
CM058243.1	Liftoff	CDS	96348806	96349043	.	-	.	ID=cds-NP_058662.2;Parent=rna-NM_016966.3;Dbxref=CCDS:CCDS17663.1,GeneID:236539,GenBank:NP_058662.2,MGI:MGI:1355330;Name=NP_058662.2;gbkey=CDS;gene=Phgdh;product=D-3-phosphoglycerate dehydrogenase;protein_id=NP_058662.2;tag=RefSeq Select;extra_copy_number=0
CM058243.1	Liftoff	CDS	96349705	96349835	.	-	.	ID=cds-NP_058662.2;Parent=rna-NM_016966.3;Dbxref=CCDS:CCDS17663.1,GeneID:236539,GenBank:NP_058662.2,MGI:MGI:1355330;Name=NP_058662.2;gbkey=CDS;gene=Phgdh;product=D-3-phosphoglycerate dehydrogenase;protein_id=NP_058662.2;tag=RefSeq Select;extra_copy_number=0
CM058243.1	Liftoff	CDS	96351046	96351178	.	-	.	ID=cds-NP_058662.2;Parent=rna-NM_016966.3;Dbxref=CCDS:CCDS17663.1,GeneID:236539,GenBank:NP_058662.2,MGI:MGI:1355330;Name=NP_058662.2;gbkey=CDS;gene=Phgdh;product=D-3-phosphoglycerate dehydrogenase;protein_id=NP_058662.2;tag=RefSeq Select;extra_copy_number=0
CM058243.1	Liftoff	CDS	96354260	96354412	.	-	.	ID=cds-NP_058662.2;Parent=rna-NM_016966.3;Dbxref=CCDS:CCDS17663.1,GeneID:236539,GenBank:NP_058662.2,MGI:MGI:1355330;Name=NP_058662.2;gbkey=CDS;gene=Phgdh;product=D-3-phosphoglycerate dehydrogenase;protein_id=NP_058662.2;tag=RefSeq Select;extra_copy_number=0
CM058243.1	Liftoff	CDS	96355286	96355434	.	-	.	ID=cds-NP_058662.2;Parent=rna-NM_016966.3;Dbxref=CCDS:CCDS17663.1,GeneID:236539,GenBank:NP_058662.2,MGI:MGI:1355330;Name=NP_058662.2;gbkey=CDS;gene=Phgdh;product=D-3-phosphoglycerate dehydrogenase;protein_id=NP_058662.2;tag=RefSeq Select;extra_copy_number=0
CM058243.1	Liftoff	CDS	96355853	96355985	.	-	.	ID=cds-NP_058662.2;Parent=rna-NM_016966.3;Dbxref=CCDS:CCDS17663.1,GeneID:236539,GenBank:NP_058662.2,MGI:MGI:1355330;Name=NP_058662.2;gbkey=CDS;gene=Phgdh;product=D-3-phosphoglycerate dehydrogenase;protein_id=NP_058662.2;tag=RefSeq Select;extra_copy_number=0
CM058243.1	Liftoff	CDS	96362689	96362787	.	-	.	ID=cds-NP_058662.2;Parent=rna-NM_016966.3;Dbxref=CCDS:CCDS17663.1,GeneID:236539,GenBank:NP_058662.2,MGI:MGI:1355330;Name=NP_058662.2;gbkey=CDS;gene=Phgdh;product=D-3-phosphoglycerate dehydrogenase;protein_id=NP_058662.2;tag=RefSeq Select;extra_copy_number=0
CM058243.1	Liftoff	CDS	96362931	96362985	.	-	.	ID=cds-NP_058662.2;Parent=rna-NM_016966.3;Dbxref=CCDS:CCDS17663.1,GeneID:236539,GenBank:NP_058662.2,MGI:MGI:1355330;Name=NP_058662.2;gbkey=CDS;gene=Phgdh;product=D-3-phosphoglycerate dehydrogenase;protein_id=NP_058662.2;tag=RefSeq Select;extra_copy_number=0
CM058243.1	Liftoff	CDS	96367877	96367942	.	-	.	ID=cds-NP_058662.2;Parent=rna-NM_016966.3;Dbxref=CCDS:CCDS17663.1,GeneID:236539,GenBank:NP_058662.2,MGI:MGI:1355330;Name=NP_058662.2;gbkey=CDS;gene=Phgdh;product=D-3-phosphoglycerate dehydrogenase;protein_id=NP_058662.2;tag=RefSeq Select;extra_copy_number=0
CM058243.1	Liftoff	CDS	96369149	96369300	.	-	.	ID=cds-NP_058662.2;Parent=rna-NM_016966.3;Dbxref=CCDS:CCDS17663.1,GeneID:236539,GenBank:NP_058662.2,MGI:MGI:1355330;Name=NP_058662.2;gbkey=CDS;gene=Phgdh;product=D-3-phosphoglycerate dehydrogenase;protein_id=NP_058662.2;tag=RefSeq Select;extra_copy_number=0
CM058243.1	Liftoff	CDS	96374337	96374474	.	-	.	ID=cds-NP_058662.2;Parent=rna-NM_016966.3;Dbxref=CCDS:CCDS17663.1,GeneID:236539,GenBank:NP_058662.2,MGI:MGI:1355330;Name=NP_058662.2;gbkey=CDS;gene=Phgdh;product=D-3-phosphoglycerate dehydrogenase;protein_id=NP_058662.2;tag=RefSeq Select;extra_copy_number=0
CM058243.1	Liftoff	gene	96384918	96389988	.	+	.	ID=gene-Gm31420;Dbxref=GeneID:102633639,MGI:MGI:5590579;Name=Gm31420;description=predicted gene%2C 31420;gbkey=Gene;gene=Gm31420;gene_biotype=lncRNA;coverage=1.0;sequence_ID=1.0;extra_copy_number=0;copy_num_ID=gene-Gm31420_0
CM058243.1	Liftoff	lnc_RNA	96384918	96389611	.	+	.	ID=rna-XR_004941618.1;Parent=gene-Gm31420;Dbxref=GeneID:102633639,GenBank:XR_004941618.1,MGI:MGI:5590579;Name=XR_004941618.1;gbkey=ncRNA;gene=Gm31420;model_evidence=Supporting evidence includes similarity to: 100%25 coverage of the annotated genomic feature by RNAseq alignments%2C including 4 samples with support for all annotated introns;product=predicted gene%2C 31420%2C transcript variant X6;transcript_id=XR_004941618.1;extra_copy_number=0
CM058243.1	Liftoff	exon	96384918	96385215	.	+	.	ID=exon-XR_004941618.1-1;Parent=rna-XR_004941618.1;Dbxref=GeneID:102633639,GenBank:XR_004941618.1,MGI:MGI:5590579;gbkey=ncRNA;gene=Gm31420;product=predicted gene%2C 31420%2C transcript variant X6;transcript_id=XR_004941618.1;extra_copy_number=0
CM058243.1	Liftoff	exon	96386636	96386804	.	+	.	ID=exon-XR_004941618.1-2;Parent=rna-XR_004941618.1;Dbxref=GeneID:102633639,GenBank:XR_004941618.1,MGI:MGI:5590579;gbkey=ncRNA;gene=Gm31420;product=predicted gene%2C 31420%2C transcript variant X6;transcript_id=XR_004941618.1;extra_copy_number=0
CM058243.1	Liftoff	exon	96389436	96389611	.	+	.	ID=exon-XR_004941618.1-3;Parent=rna-XR_004941618.1;Dbxref=GeneID:102633639,GenBank:XR_004941618.1,MGI:MGI:5590579;gbkey=ncRNA;gene=Gm31420;product=predicted gene%2C 31420%2C transcript variant X6;transcript_id=XR_004941618.1;extra_copy_number=0
CM058243.1	Liftoff	lnc_RNA	96385549	96389988	.	+	.	ID=rna-XR_001783933.3;Parent=gene-Gm31420;Dbxref=GeneID:102633639,GenBank:XR_001783933.3,MGI:MGI:5590579;Name=XR_001783933.3;gbkey=ncRNA;gene=Gm31420;model_evidence=Supporting evidence includes similarity to: 1 long SRA read%2C and 74%25 coverage of the annotated genomic feature by RNAseq alignments%2C including 1 sample with support for all annotated introns;product=predicted gene%2C 31420%2C transcript variant X1;transcript_id=XR_001783933.3;extra_copy_number=0
CM058243.1	Liftoff	exon	96385549	96386304	.	+	.	ID=exon-XR_001783933.3-1;Parent=rna-XR_001783933.3;Dbxref=GeneID:102633639,GenBank:XR_001783933.3,MGI:MGI:5590579;gbkey=ncRNA;gene=Gm31420;product=predicted gene%2C 31420%2C transcript variant X1;transcript_id=XR_001783933.3;extra_copy_number=0
CM058243.1	Liftoff	exon	96386636	96386804	.	+	.	ID=exon-XR_001783933.3-2;Parent=rna-XR_001783933.3;Dbxref=GeneID:102633639,GenBank:XR_001783933.3,MGI:MGI:5590579;gbkey=ncRNA;gene=Gm31420;product=predicted gene%2C 31420%2C transcript variant X1;transcript_id=XR_001783933.3;extra_copy_number=0
CM058243.1	Liftoff	exon	96389436	96389988	.	+	.	ID=exon-XR_001783933.3-3;Parent=rna-XR_001783933.3;Dbxref=GeneID:102633639,GenBank:XR_001783933.3,MGI:MGI:5590579;gbkey=ncRNA;gene=Gm31420;product=predicted gene%2C 31420%2C transcript variant X1;transcript_id=XR_001783933.3;extra_copy_number=0
CM058243.1	Liftoff	lnc_RNA	96385847	96389611	.	+	.	ID=rna-XR_003954526.2;Parent=gene-Gm31420;Dbxref=GeneID:102633639,GenBank:XR_003954526.2,MGI:MGI:5590579;Name=XR_003954526.2;gbkey=ncRNA;gene=Gm31420;model_evidence=Supporting evidence includes similarity to: 100%25 coverage of the annotated genomic feature by RNAseq alignments%2C including 1 sample with support for all annotated introns;product=predicted gene%2C 31420%2C transcript variant X4;transcript_id=XR_003954526.2;extra_copy_number=0
CM058243.1	Liftoff	exon	96385847	96386304	.	+	.	ID=exon-XR_003954526.2-1;Parent=rna-XR_003954526.2;Dbxref=GeneID:102633639,GenBank:XR_003954526.2,MGI:MGI:5590579;gbkey=ncRNA;gene=Gm31420;product=predicted gene%2C 31420%2C transcript variant X4;transcript_id=XR_003954526.2;extra_copy_number=0
CM058243.1	Liftoff	exon	96386636	96386804	.	+	.	ID=exon-XR_003954526.2-2;Parent=rna-XR_003954526.2;Dbxref=GeneID:102633639,GenBank:XR_003954526.2,MGI:MGI:5590579;gbkey=ncRNA;gene=Gm31420;product=predicted gene%2C 31420%2C transcript variant X4;transcript_id=XR_003954526.2;extra_copy_number=0
CM058243.1	Liftoff	exon	96388603	96388739	.	+	.	ID=exon-XR_003954526.2-3;Parent=rna-XR_003954526.2;Dbxref=GeneID:102633639,GenBank:XR_003954526.2,MGI:MGI:5590579;gbkey=ncRNA;gene=Gm31420;product=predicted gene%2C 31420%2C transcript variant X4;transcript_id=XR_003954526.2;extra_copy_number=0
CM058243.1	Liftoff	exon	96389436	96389611	.	+	.	ID=exon-XR_003954526.2-4;Parent=rna-XR_003954526.2;Dbxref=GeneID:102633639,GenBank:XR_003954526.2,MGI:MGI:5590579;gbkey=ncRNA;gene=Gm31420;product=predicted gene%2C 31420%2C transcript variant X4;transcript_id=XR_003954526.2;extra_copy_number=0
CM058243.1	Liftoff	lnc_RNA	96385848	96388510	.	+	.	ID=rna-XR_003954524.2;Parent=gene-Gm31420;Dbxref=GeneID:102633639,GenBank:XR_003954524.2,MGI:MGI:5590579;Name=XR_003954524.2;gbkey=ncRNA;gene=Gm31420;model_evidence=Supporting evidence includes similarity to: 100%25 coverage of the annotated genomic feature by RNAseq alignments%2C including 1 sample with support for all annotated introns;product=predicted gene%2C 31420%2C transcript variant X2;transcript_id=XR_003954524.2;extra_copy_number=0
CM058243.1	Liftoff	exon	96385848	96386304	.	+	.	ID=exon-XR_003954524.2-1;Parent=rna-XR_003954524.2;Dbxref=GeneID:102633639,GenBank:XR_003954524.2,MGI:MGI:5590579;gbkey=ncRNA;gene=Gm31420;product=predicted gene%2C 31420%2C transcript variant X2;transcript_id=XR_003954524.2;extra_copy_number=0
CM058243.1	Liftoff	exon	96386636	96386804	.	+	.	ID=exon-XR_003954524.2-2;Parent=rna-XR_003954524.2;Dbxref=GeneID:102633639,GenBank:XR_003954524.2,MGI:MGI:5590579;gbkey=ncRNA;gene=Gm31420;product=predicted gene%2C 31420%2C transcript variant X2;transcript_id=XR_003954524.2;extra_copy_number=0
CM058243.1	Liftoff	exon	96388155	96388510	.	+	.	ID=exon-XR_003954524.2-3;Parent=rna-XR_003954524.2;Dbxref=GeneID:102633639,GenBank:XR_003954524.2,MGI:MGI:5590579;gbkey=ncRNA;gene=Gm31420;product=predicted gene%2C 31420%2C transcript variant X2;transcript_id=XR_003954524.2;extra_copy_number=0
CM058243.1	Liftoff	lnc_RNA	96385848	96388510	.	+	.	ID=rna-XR_003954527.2;Parent=gene-Gm31420;Dbxref=GeneID:102633639,GenBank:XR_003954527.2,MGI:MGI:5590579;Name=XR_003954527.2;gbkey=ncRNA;gene=Gm31420;model_evidence=Supporting evidence includes similarity to: 100%25 coverage of the annotated genomic feature by RNAseq alignments%2C including 1 sample with support for all annotated introns;product=predicted gene%2C 31420%2C transcript variant X5;transcript_id=XR_003954527.2;extra_copy_number=0
CM058243.1	Liftoff	exon	96385848	96386304	.	+	.	ID=exon-XR_003954527.2-1;Parent=rna-XR_003954527.2;Dbxref=GeneID:102633639,GenBank:XR_003954527.2,MGI:MGI:5590579;gbkey=ncRNA;gene=Gm31420;product=predicted gene%2C 31420%2C transcript variant X5;transcript_id=XR_003954527.2;extra_copy_number=0
CM058243.1	Liftoff	exon	96386636	96386804	.	+	.	ID=exon-XR_003954527.2-2;Parent=rna-XR_003954527.2;Dbxref=GeneID:102633639,GenBank:XR_003954527.2,MGI:MGI:5590579;gbkey=ncRNA;gene=Gm31420;product=predicted gene%2C 31420%2C transcript variant X5;transcript_id=XR_003954527.2;extra_copy_number=0
CM058243.1	Liftoff	exon	96388190	96388510	.	+	.	ID=exon-XR_003954527.2-3;Parent=rna-XR_003954527.2;Dbxref=GeneID:102633639,GenBank:XR_003954527.2,MGI:MGI:5590579;gbkey=ncRNA;gene=Gm31420;product=predicted gene%2C 31420%2C transcript variant X5;transcript_id=XR_003954527.2;extra_copy_number=0
CM058243.1	Liftoff	lnc_RNA	96385849	96388794	.	+	.	ID=rna-XR_003954525.2;Parent=gene-Gm31420;Dbxref=GeneID:102633639,GenBank:XR_003954525.2,MGI:MGI:5590579;Name=XR_003954525.2;gbkey=ncRNA;gene=Gm31420;model_evidence=Supporting evidence includes similarity to: 100%25 coverage of the annotated genomic feature by RNAseq alignments%2C including 1 sample with support for all annotated introns;product=predicted gene%2C 31420%2C transcript variant X3;transcript_id=XR_003954525.2;extra_copy_number=0
CM058243.1	Liftoff	exon	96385849	96386304	.	+	.	ID=exon-XR_003954525.2-1;Parent=rna-XR_003954525.2;Dbxref=GeneID:102633639,GenBank:XR_003954525.2,MGI:MGI:5590579;gbkey=ncRNA;gene=Gm31420;product=predicted gene%2C 31420%2C transcript variant X3;transcript_id=XR_003954525.2;extra_copy_number=0
CM058243.1	Liftoff	exon	96386636	96386804	.	+	.	ID=exon-XR_003954525.2-2;Parent=rna-XR_003954525.2;Dbxref=GeneID:102633639,GenBank:XR_003954525.2,MGI:MGI:5590579;gbkey=ncRNA;gene=Gm31420;product=predicted gene%2C 31420%2C transcript variant X3;transcript_id=XR_003954525.2;extra_copy_number=0
CM058243.1	Liftoff	exon	96388603	96388794	.	+	.	ID=exon-XR_003954525.2-3;Parent=rna-XR_003954525.2;Dbxref=GeneID:102633639,GenBank:XR_003954525.2,MGI:MGI:5590579;gbkey=ncRNA;gene=Gm31420;product=predicted gene%2C 31420%2C transcript variant X3;transcript_id=XR_003954525.2;extra_copy_number=0
CM058243.1	Liftoff	gene	96416612	96583134	.	+	.	ID=gene-Zfp697;Dbxref=GeneID:242109,MGI:MGI:2139736;Name=Zfp697;description=zinc finger protein 697;gbkey=Gene;gene=Zfp697;gene_biotype=protein_coding;gene_synonym=9430053K19,Znf697;coverage=1.0;sequence_ID=0.999;valid_ORFs=9;extra_copy_number=0;copy_num_ID=gene-Zfp697_0
CM058243.1	Liftoff	mRNA	96416612	96466735	.	+	.	ID=rna-XM_030252619.1;Parent=gene-Zfp697;Dbxref=GeneID:242109,GenBank:XM_030252619.1,MGI:MGI:2139736;Name=XM_030252619.1;gbkey=mRNA;gene=Zfp697;model_evidence=Supporting evidence includes similarity to: 7 ESTs%2C 2 Proteins%2C 271 long SRA reads%2C and 94%25 coverage of the annotated genomic feature by RNAseq alignments%2C including 6 samples with support for all annotated introns;product=zinc finger protein 697%2C transcript variant X5;transcript_id=XM_030252619.1;matches_ref_protein=True;valid_ORF=True;extra_copy_number=0
CM058243.1	Liftoff	exon	96416612	96416685	.	+	.	ID=exon-XM_030252619.1-1;Parent=rna-XM_030252619.1;Dbxref=GeneID:242109,GenBank:XM_030252619.1,MGI:MGI:2139736;gbkey=mRNA;gene=Zfp697;product=zinc finger protein 697%2C transcript variant X5;transcript_id=XM_030252619.1;extra_copy_number=0
CM058243.1	Liftoff	exon	96445272	96460284	.	+	.	ID=exon-XM_030252619.1-2;Parent=rna-XM_030252619.1;Dbxref=GeneID:242109,GenBank:XM_030252619.1,MGI:MGI:2139736;gbkey=mRNA;gene=Zfp697;product=zinc finger protein 697%2C transcript variant X5;transcript_id=XM_030252619.1;extra_copy_number=0
CM058243.1	Liftoff	exon	96461946	96466735	.	+	.	ID=exon-XM_030252619.1-3;Parent=rna-XM_030252619.1;Dbxref=GeneID:242109,GenBank:XM_030252619.1,MGI:MGI:2139736;gbkey=mRNA;gene=Zfp697;product=zinc finger protein 697%2C transcript variant X5;transcript_id=XM_030252619.1;extra_copy_number=0
CM058243.1	Liftoff	CDS	96460044	96460284	.	+	.	ID=cds-XP_030108479.1;Parent=rna-XM_030252619.1;Dbxref=GeneID:242109,GenBank:XP_030108479.1,MGI:MGI:2139736;Name=XP_030108479.1;gbkey=CDS;gene=Zfp697;product=zinc finger protein 697 isoform X1;protein_id=XP_030108479.1;extra_copy_number=0
CM058243.1	Liftoff	CDS	96461946	96463414	.	+	.	ID=cds-XP_030108479.1;Parent=rna-XM_030252619.1;Dbxref=GeneID:242109,GenBank:XP_030108479.1,MGI:MGI:2139736;Name=XP_030108479.1;gbkey=CDS;gene=Zfp697;product=zinc finger protein 697 isoform X1;protein_id=XP_030108479.1;extra_copy_number=0
CM058243.1	Liftoff	mRNA	96417054	96466735	.	+	.	ID=rna-XM_030252617.1;Parent=gene-Zfp697;Dbxref=GeneID:242109,GenBank:XM_030252617.1,MGI:MGI:2139736;Name=XM_030252617.1;gbkey=mRNA;gene=Zfp697;model_evidence=Supporting evidence includes similarity to: 3 mRNAs%2C 11 ESTs%2C 2 Proteins%2C 373 long SRA reads%2C and 94%25 coverage of the annotated genomic feature by RNAseq alignments%2C including 23 samples with support for all annotated introns;product=zinc finger protein 697%2C transcript variant X1;transcript_id=XM_030252617.1;matches_ref_protein=True;valid_ORF=True;extra_copy_number=0
CM058243.1	Liftoff	exon	96417054	96417228	.	+	.	ID=exon-XM_030252617.1-1;Parent=rna-XM_030252617.1;Dbxref=GeneID:242109,GenBank:XM_030252617.1,MGI:MGI:2139736;gbkey=mRNA;gene=Zfp697;product=zinc finger protein 697%2C transcript variant X1;transcript_id=XM_030252617.1;extra_copy_number=0
CM058243.1	Liftoff	exon	96445272	96460284	.	+	.	ID=exon-XM_030252617.1-2;Parent=rna-XM_030252617.1;Dbxref=GeneID:242109,GenBank:XM_030252617.1,MGI:MGI:2139736;gbkey=mRNA;gene=Zfp697;product=zinc finger protein 697%2C transcript variant X1;transcript_id=XM_030252617.1;extra_copy_number=0
CM058243.1	Liftoff	exon	96461946	96466735	.	+	.	ID=exon-XM_030252617.1-3;Parent=rna-XM_030252617.1;Dbxref=GeneID:242109,GenBank:XM_030252617.1,MGI:MGI:2139736;gbkey=mRNA;gene=Zfp697;product=zinc finger protein 697%2C transcript variant X1;transcript_id=XM_030252617.1;extra_copy_number=0
CM058243.1	Liftoff	CDS	96460044	96460284	.	+	.	ID=cds-XP_030108477.1;Parent=rna-XM_030252617.1;Dbxref=GeneID:242109,GenBank:XP_030108477.1,MGI:MGI:2139736;Name=XP_030108477.1;gbkey=CDS;gene=Zfp697;product=zinc finger protein 697 isoform X1;protein_id=XP_030108477.1;extra_copy_number=0
CM058243.1	Liftoff	CDS	96461946	96463414	.	+	.	ID=cds-XP_030108477.1;Parent=rna-XM_030252617.1;Dbxref=GeneID:242109,GenBank:XP_030108477.1,MGI:MGI:2139736;Name=XP_030108477.1;gbkey=CDS;gene=Zfp697;product=zinc finger protein 697 isoform X1;protein_id=XP_030108477.1;extra_copy_number=0
CM058243.1	Liftoff	mRNA	96417091	96466735	.	+	.	ID=rna-XM_006501480.3;Parent=gene-Zfp697;Dbxref=GeneID:242109,GenBank:XM_006501480.3,MGI:MGI:2139736;Name=XM_006501480.3;gbkey=mRNA;gene=Zfp697;model_evidence=Supporting evidence includes similarity to: 6 ESTs%2C 2 Proteins%2C 247 long SRA reads%2C and 99%25 coverage of the annotated genomic feature by RNAseq alignments%2C including 10 samples with support for all annotated introns;product=zinc finger protein 697%2C transcript variant X6;transcript_id=XM_006501480.3;matches_ref_protein=True;valid_ORF=True;extra_copy_number=0
CM058243.1	Liftoff	exon	96417091	96417228	.	+	.	ID=exon-XM_006501480.3-1;Parent=rna-XM_006501480.3;Dbxref=GeneID:242109,GenBank:XM_006501480.3,MGI:MGI:2139736;gbkey=mRNA;gene=Zfp697;product=zinc finger protein 697%2C transcript variant X6;transcript_id=XM_006501480.3;extra_copy_number=0
CM058243.1	Liftoff	exon	96445272	96446083	.	+	.	ID=exon-XM_006501480.3-2;Parent=rna-XM_006501480.3;Dbxref=GeneID:242109,GenBank:XM_006501480.3,MGI:MGI:2139736;gbkey=mRNA;gene=Zfp697;product=zinc finger protein 697%2C transcript variant X6;transcript_id=XM_006501480.3;extra_copy_number=0
CM058243.1	Liftoff	exon	96460053	96460284	.	+	.	ID=exon-XM_006501480.3-3;Parent=rna-XM_006501480.3;Dbxref=GeneID:242109,GenBank:XM_006501480.3,MGI:MGI:2139736;gbkey=mRNA;gene=Zfp697;product=zinc finger protein 697%2C transcript variant X6;transcript_id=XM_006501480.3;extra_copy_number=0
CM058243.1	Liftoff	exon	96461946	96466735	.	+	.	ID=exon-XM_006501480.3-4;Parent=rna-XM_006501480.3;Dbxref=GeneID:242109,GenBank:XM_006501480.3,MGI:MGI:2139736;gbkey=mRNA;gene=Zfp697;product=zinc finger protein 697%2C transcript variant X6;transcript_id=XM_006501480.3;extra_copy_number=0
CM058243.1	Liftoff	CDS	96460101	96460284	.	+	.	ID=cds-XP_006501543.1;Parent=rna-XM_006501480.3;Dbxref=GeneID:242109,GenBank:XP_006501543.1,MGI:MGI:2139736;Name=XP_006501543.1;gbkey=CDS;gene=Zfp697;product=zinc finger protein 697 isoform X2;protein_id=XP_006501543.1;extra_copy_number=0
CM058243.1	Liftoff	CDS	96461946	96463414	.	+	.	ID=cds-XP_006501543.1;Parent=rna-XM_006501480.3;Dbxref=GeneID:242109,GenBank:XP_006501543.1,MGI:MGI:2139736;Name=XP_006501543.1;gbkey=CDS;gene=Zfp697;product=zinc finger protein 697 isoform X2;protein_id=XP_006501543.1;extra_copy_number=0
CM058243.1	Liftoff	mRNA	96417108	96466735	.	+	.	ID=rna-NM_001411512.1;Parent=gene-Zfp697;Dbxref=GeneID:242109,GenBank:NM_001411512.1,MGI:MGI:2139736;Name=NM_001411512.1;gbkey=mRNA;gene=Zfp697;product=zinc finger protein 697%2C transcript variant 2;transcript_id=NM_001411512.1;matches_ref_protein=True;valid_ORF=True;extra_copy_number=0
CM058243.1	Liftoff	exon	96417108	96417228	.	+	.	ID=exon-NM_001411512.1-1;Parent=rna-NM_001411512.1;Dbxref=GeneID:242109,GenBank:NM_001411512.1,MGI:MGI:2139736;gbkey=mRNA;gene=Zfp697;product=zinc finger protein 697%2C transcript variant 2;transcript_id=NM_001411512.1;extra_copy_number=0
CM058243.1	Liftoff	exon	96445272	96446268	.	+	.	ID=exon-NM_001411512.1-2;Parent=rna-NM_001411512.1;Dbxref=GeneID:242109,GenBank:NM_001411512.1,MGI:MGI:2139736;gbkey=mRNA;gene=Zfp697;product=zinc finger protein 697%2C transcript variant 2;transcript_id=NM_001411512.1;extra_copy_number=0
CM058243.1	Liftoff	exon	96460007	96460284	.	+	.	ID=exon-NM_001411512.1-3;Parent=rna-NM_001411512.1;Dbxref=GeneID:242109,GenBank:NM_001411512.1,MGI:MGI:2139736;gbkey=mRNA;gene=Zfp697;product=zinc finger protein 697%2C transcript variant 2;transcript_id=NM_001411512.1;extra_copy_number=0
CM058243.1	Liftoff	exon	96461946	96466735	.	+	.	ID=exon-NM_001411512.1-4;Parent=rna-NM_001411512.1;Dbxref=GeneID:242109,GenBank:NM_001411512.1,MGI:MGI:2139736;gbkey=mRNA;gene=Zfp697;product=zinc finger protein 697%2C transcript variant 2;transcript_id=NM_001411512.1;extra_copy_number=0
CM058243.1	Liftoff	CDS	96460044	96460284	.	+	.	ID=cds-NP_001398441.1;Parent=rna-NM_001411512.1;Dbxref=GeneID:242109,GenBank:NP_001398441.1,MGI:MGI:2139736;Name=NP_001398441.1;Note=isoform 1 is encoded by transcript variant 2;gbkey=CDS;gene=Zfp697;product=zinc finger protein 697 isoform 1;protein_id=NP_001398441.1;extra_copy_number=0
CM058243.1	Liftoff	CDS	96461946	96463414	.	+	.	ID=cds-NP_001398441.1;Parent=rna-NM_001411512.1;Dbxref=GeneID:242109,GenBank:NP_001398441.1,MGI:MGI:2139736;Name=NP_001398441.1;Note=isoform 1 is encoded by transcript variant 2;gbkey=CDS;gene=Zfp697;product=zinc finger protein 697 isoform 1;protein_id=NP_001398441.1;extra_copy_number=0
CM058243.1	Liftoff	mRNA	96417108	96466735	.	+	.	ID=rna-NM_001411514.1;Parent=gene-Zfp697;Dbxref=GeneID:242109,GenBank:NM_001411514.1,MGI:MGI:2139736;Name=NM_001411514.1;gbkey=mRNA;gene=Zfp697;product=zinc finger protein 697%2C transcript variant 3;tag=RefSeq Select;transcript_id=NM_001411514.1;matches_ref_protein=True;valid_ORF=True;extra_copy_number=0
CM058243.1	Liftoff	exon	96417108	96417228	.	+	.	ID=exon-NM_001411514.1-1;Parent=rna-NM_001411514.1;Dbxref=GeneID:242109,GenBank:NM_001411514.1,MGI:MGI:2139736;gbkey=mRNA;gene=Zfp697;product=zinc finger protein 697%2C transcript variant 3;tag=RefSeq Select;transcript_id=NM_001411514.1;extra_copy_number=0
CM058243.1	Liftoff	exon	96445272	96446083	.	+	.	ID=exon-NM_001411514.1-2;Parent=rna-NM_001411514.1;Dbxref=GeneID:242109,GenBank:NM_001411514.1,MGI:MGI:2139736;gbkey=mRNA;gene=Zfp697;product=zinc finger protein 697%2C transcript variant 3;tag=RefSeq Select;transcript_id=NM_001411514.1;extra_copy_number=0
CM058243.1	Liftoff	exon	96460007	96460284	.	+	.	ID=exon-NM_001411514.1-3;Parent=rna-NM_001411514.1;Dbxref=GeneID:242109,GenBank:NM_001411514.1,MGI:MGI:2139736;gbkey=mRNA;gene=Zfp697;product=zinc finger protein 697%2C transcript variant 3;tag=RefSeq Select;transcript_id=NM_001411514.1;extra_copy_number=0
CM058243.1	Liftoff	exon	96461946	96466735	.	+	.	ID=exon-NM_001411514.1-4;Parent=rna-NM_001411514.1;Dbxref=GeneID:242109,GenBank:NM_001411514.1,MGI:MGI:2139736;gbkey=mRNA;gene=Zfp697;product=zinc finger protein 697%2C transcript variant 3;tag=RefSeq Select;transcript_id=NM_001411514.1;extra_copy_number=0
CM058243.1	Liftoff	CDS	96460044	96460284	.	+	.	ID=cds-NP_001398443.1;Parent=rna-NM_001411514.1;Dbxref=GeneID:242109,GenBank:NP_001398443.1,MGI:MGI:2139736;Name=NP_001398443.1;Note=isoform 1 is encoded by transcript variant 3;gbkey=CDS;gene=Zfp697;product=zinc finger protein 697 isoform 1;protein_id=NP_001398443.1;tag=RefSeq Select;extra_copy_number=0
CM058243.1	Liftoff	CDS	96461946	96463414	.	+	.	ID=cds-NP_001398443.1;Parent=rna-NM_001411514.1;Dbxref=GeneID:242109,GenBank:NP_001398443.1,MGI:MGI:2139736;Name=NP_001398443.1;Note=isoform 1 is encoded by transcript variant 3;gbkey=CDS;gene=Zfp697;product=zinc finger protein 697 isoform 1;protein_id=NP_001398443.1;tag=RefSeq Select;extra_copy_number=0
CM058243.1	Liftoff	mRNA	96417108	96466735	.	+	.	ID=rna-NM_001411515.1;Parent=gene-Zfp697;Dbxref=GeneID:242109,GenBank:NM_001411515.1,MGI:MGI:2139736;Name=NM_001411515.1;gbkey=mRNA;gene=Zfp697;product=zinc finger protein 697%2C transcript variant 4;transcript_id=NM_001411515.1;matches_ref_protein=True;valid_ORF=True;extra_copy_number=0
CM058243.1	Liftoff	exon	96417108	96417228	.	+	.	ID=exon-NM_001411515.1-1;Parent=rna-NM_001411515.1;Dbxref=GeneID:242109,GenBank:NM_001411515.1,MGI:MGI:2139736;gbkey=mRNA;gene=Zfp697;product=zinc finger protein 697%2C transcript variant 4;transcript_id=NM_001411515.1;extra_copy_number=0
CM058243.1	Liftoff	exon	96460053	96460284	.	+	.	ID=exon-NM_001411515.1-2;Parent=rna-NM_001411515.1;Dbxref=GeneID:242109,GenBank:NM_001411515.1,MGI:MGI:2139736;gbkey=mRNA;gene=Zfp697;product=zinc finger protein 697%2C transcript variant 4;transcript_id=NM_001411515.1;extra_copy_number=0
CM058243.1	Liftoff	exon	96461946	96466735	.	+	.	ID=exon-NM_001411515.1-3;Parent=rna-NM_001411515.1;Dbxref=GeneID:242109,GenBank:NM_001411515.1,MGI:MGI:2139736;gbkey=mRNA;gene=Zfp697;product=zinc finger protein 697%2C transcript variant 4;transcript_id=NM_001411515.1;extra_copy_number=0
CM058243.1	Liftoff	CDS	96460101	96460284	.	+	.	ID=cds-NP_001398444.1;Parent=rna-NM_001411515.1;Dbxref=GeneID:242109,GenBank:NP_001398444.1,MGI:MGI:2139736;Name=NP_001398444.1;Note=isoform 2 is encoded by transcript variant 4;gbkey=CDS;gene=Zfp697;product=zinc finger protein 697 isoform 2;protein_id=NP_001398444.1;extra_copy_number=0
CM058243.1	Liftoff	CDS	96461946	96463414	.	+	.	ID=cds-NP_001398444.1;Parent=rna-NM_001411515.1;Dbxref=GeneID:242109,GenBank:NP_001398444.1,MGI:MGI:2139736;Name=NP_001398444.1;Note=isoform 2 is encoded by transcript variant 4;gbkey=CDS;gene=Zfp697;product=zinc finger protein 697 isoform 2;protein_id=NP_001398444.1;extra_copy_number=0
CM058243.1	Liftoff	mRNA	96417108	96466735	.	+	.	ID=rna-NM_172863.5;Parent=gene-Zfp697;Dbxref=GeneID:242109,GenBank:NM_172863.5,MGI:MGI:2139736;Name=NM_172863.5;gbkey=mRNA;gene=Zfp697;product=zinc finger protein 697%2C transcript variant 1;transcript_id=NM_172863.5;matches_ref_protein=True;valid_ORF=True;extra_copy_number=0
CM058243.1	Liftoff	exon	96417108	96417228	.	+	.	ID=exon-NM_172863.5-1;Parent=rna-NM_172863.5;Dbxref=GeneID:242109,GenBank:NM_172863.5,MGI:MGI:2139736;gbkey=mRNA;gene=Zfp697;product=zinc finger protein 697%2C transcript variant 1;transcript_id=NM_172863.5;extra_copy_number=0
CM058243.1	Liftoff	exon	96460007	96460284	.	+	.	ID=exon-NM_172863.5-2;Parent=rna-NM_172863.5;Dbxref=GeneID:242109,GenBank:NM_172863.5,MGI:MGI:2139736;gbkey=mRNA;gene=Zfp697;product=zinc finger protein 697%2C transcript variant 1;transcript_id=NM_172863.5;extra_copy_number=0
CM058243.1	Liftoff	exon	96461946	96466735	.	+	.	ID=exon-NM_172863.5-3;Parent=rna-NM_172863.5;Dbxref=GeneID:242109,GenBank:NM_172863.5,MGI:MGI:2139736;gbkey=mRNA;gene=Zfp697;product=zinc finger protein 697%2C transcript variant 1;transcript_id=NM_172863.5;extra_copy_number=0
CM058243.1	Liftoff	CDS	96460044	96460284	.	+	.	ID=cds-NP_766451.3;Parent=rna-NM_172863.5;Dbxref=CCDS:CCDS38564.1,GeneID:242109,GenBank:NP_766451.3,MGI:MGI:2139736;Name=NP_766451.3;Note=isoform 1 is encoded by transcript variant 1;gbkey=CDS;gene=Zfp697;product=zinc finger protein 697 isoform 1;protein_id=NP_766451.3;extra_copy_number=0
CM058243.1	Liftoff	CDS	96461946	96463414	.	+	.	ID=cds-NP_766451.3;Parent=rna-NM_172863.5;Dbxref=CCDS:CCDS38564.1,GeneID:242109,GenBank:NP_766451.3,MGI:MGI:2139736;Name=NP_766451.3;Note=isoform 1 is encoded by transcript variant 1;gbkey=CDS;gene=Zfp697;product=zinc finger protein 697 isoform 1;protein_id=NP_766451.3;extra_copy_number=0
CM058243.1	Liftoff	mRNA	96417154	96466735	.	+	.	ID=rna-XM_030252618.1;Parent=gene-Zfp697;Dbxref=GeneID:242109,GenBank:XM_030252618.1,MGI:MGI:2139736;Name=XM_030252618.1;gbkey=mRNA;gene=Zfp697;model_evidence=Supporting evidence includes similarity to: 7 ESTs%2C 2 Proteins%2C 273 long SRA reads%2C and 94%25 coverage of the annotated genomic feature by RNAseq alignments%2C including 14 samples with support for all annotated introns;product=zinc finger protein 697%2C transcript variant X3;transcript_id=XM_030252618.1;matches_ref_protein=True;valid_ORF=True;extra_copy_number=0
CM058243.1	Liftoff	exon	96417154	96417228	.	+	.	ID=exon-XM_030252618.1-1;Parent=rna-XM_030252618.1;Dbxref=GeneID:242109,GenBank:XM_030252618.1,MGI:MGI:2139736;gbkey=mRNA;gene=Zfp697;product=zinc finger protein 697%2C transcript variant X3;transcript_id=XM_030252618.1;extra_copy_number=0
CM058243.1	Liftoff	exon	96444173	96444250	.	+	.	ID=exon-XM_030252618.1-2;Parent=rna-XM_030252618.1;Dbxref=GeneID:242109,GenBank:XM_030252618.1,MGI:MGI:2139736;gbkey=mRNA;gene=Zfp697;product=zinc finger protein 697%2C transcript variant X3;transcript_id=XM_030252618.1;extra_copy_number=0
CM058243.1	Liftoff	exon	96445272	96460284	.	+	.	ID=exon-XM_030252618.1-3;Parent=rna-XM_030252618.1;Dbxref=GeneID:242109,GenBank:XM_030252618.1,MGI:MGI:2139736;gbkey=mRNA;gene=Zfp697;product=zinc finger protein 697%2C transcript variant X3;transcript_id=XM_030252618.1;extra_copy_number=0
CM058243.1	Liftoff	exon	96461946	96466735	.	+	.	ID=exon-XM_030252618.1-4;Parent=rna-XM_030252618.1;Dbxref=GeneID:242109,GenBank:XM_030252618.1,MGI:MGI:2139736;gbkey=mRNA;gene=Zfp697;product=zinc finger protein 697%2C transcript variant X3;transcript_id=XM_030252618.1;extra_copy_number=0
CM058243.1	Liftoff	CDS	96460044	96460284	.	+	.	ID=cds-XP_030108478.1;Parent=rna-XM_030252618.1;Dbxref=GeneID:242109,GenBank:XP_030108478.1,MGI:MGI:2139736;Name=XP_030108478.1;gbkey=CDS;gene=Zfp697;product=zinc finger protein 697 isoform X1;protein_id=XP_030108478.1;extra_copy_number=0
CM058243.1	Liftoff	CDS	96461946	96463414	.	+	.	ID=cds-XP_030108478.1;Parent=rna-XM_030252618.1;Dbxref=GeneID:242109,GenBank:XP_030108478.1,MGI:MGI:2139736;Name=XP_030108478.1;gbkey=CDS;gene=Zfp697;product=zinc finger protein 697 isoform X1;protein_id=XP_030108478.1;extra_copy_number=0
CM058243.1	Liftoff	mRNA	96417154	96583134	.	+	.	ID=rna-XM_036163104.1;Parent=gene-Zfp697;Dbxref=GeneID:242109,GenBank:XM_036163104.1,MGI:MGI:2139736;Name=XM_036163104.1;gbkey=mRNA;gene=Zfp697;model_evidence=Supporting evidence includes similarity to: 3 long SRA reads%2C and 59%25 coverage of the annotated genomic feature by RNAseq alignments%2C including 6 samples with support for all annotated introns;product=zinc finger protein 697%2C transcript variant X8;transcript_id=XM_036163104.1;matches_ref_protein=True;valid_ORF=True;extra_copy_number=0
CM058243.1	Liftoff	exon	96417154	96417228	.	+	.	ID=exon-XM_036163104.1-1;Parent=rna-XM_036163104.1;Dbxref=GeneID:242109,GenBank:XM_036163104.1,MGI:MGI:2139736;gbkey=mRNA;gene=Zfp697;product=zinc finger protein 697%2C transcript variant X8;transcript_id=XM_036163104.1;extra_copy_number=0
CM058243.1	Liftoff	exon	96575821	96583134	.	+	.	ID=exon-XM_036163104.1-2;Parent=rna-XM_036163104.1;Dbxref=GeneID:242109,GenBank:XM_036163104.1,MGI:MGI:2139736;gbkey=mRNA;gene=Zfp697;product=zinc finger protein 697%2C transcript variant X8;transcript_id=XM_036163104.1;extra_copy_number=0
CM058243.1	Liftoff	CDS	96576197	96577552	.	+	.	ID=cds-XP_036018997.1;Parent=rna-XM_036163104.1;Dbxref=GeneID:242109,GenBank:XP_036018997.1,MGI:MGI:2139736;Name=XP_036018997.1;gbkey=CDS;gene=Zfp697;product=zinc finger protein 697 isoform X3;protein_id=XP_036018997.1;extra_copy_number=0
CM058243.1	Liftoff	match	96441329	96441730	.	+	.	ID=9037d60e-cd61-449b-80e2-57e027a10eb5;Target=NG_150601.1 1 402 +;assembly_bases_aln=402;assembly_bases_seq=402;bit_score=749.182;blast_aligner=1;blast_score=402;common_component=0;e_value=0;filter_score=0;for_remapping=2;gap_count=0;hsp_percent_coverage=100;matchable_bases=402;matched_bases=402;num_ident=402;num_mismatch=0;pct_coverage=100;pct_coverage_hiqual=100;pct_identity_gap=100;pct_identity_gapopen_only=100;pct_identity_ungap=100;rank=1;weighted_identity=1;coverage=1.0;sequence_ID=1.0;extra_copy_number=0;copy_num_ID=9037d60e-cd61-449b-80e2-57e027a10eb5_0
CM058243.1	Liftoff	enhancer	96441429	96441630	.	.	.	ID=id-GeneID:128924854;Dbxref=GeneID:128924854;Note=cis-regulatory module chr3:98210571-98210772 (MGSCv37/mm9 assembly coordinates);experiment=EXISTENCE:reporter gene assay evidence [ECO:0000049][PMID:25872643];function=activates a minimal SCP1 promoter by CapStarr-seq with weak activity in P5424 T cells {active_cell/tissue: P5424 T cell};gbkey=regulatory;regulatory_class=enhancer;coverage=1.0;sequence_ID=1.0;extra_copy_number=0;copy_num_ID=id-GeneID:128924854_0
CM058243.1	Liftoff	biological_region	96441429	96441630	.	+	.	ID=id-GeneID:128924854-2;Dbxref=GeneID:128924854;Name=biological region;gbkey=Region;standard_name=CapStarr-seq enhancer MGSCv37_chr3:98210571-98210772;coverage=1.0;sequence_ID=1.0;extra_copy_number=0;copy_num_ID=id-GeneID:128924854-2_0
CM058243.1	Liftoff	gene	96480442	96492284	.	-	.	ID=gene-Hsd3b9;Dbxref=GeneID:100043461,MGI:MGI:3782634;Name=Hsd3b9;description=hydroxy-delta-5-steroid dehydrogenase%2C 3 beta- and steroid delta-isomerase 9;gbkey=Gene;gene=Hsd3b9;gene_biotype=protein_coding;gene_synonym=100043461,Gm4450;coverage=1.0;sequence_ID=1.0;valid_ORFs=4;extra_copy_number=0;copy_num_ID=gene-Hsd3b9_0
CM058243.1	Liftoff	mRNA	96480442	96492284	.	-	.	ID=rna-XM_001480498.5;Parent=gene-Hsd3b9;Dbxref=GeneID:100043461,GenBank:XM_001480498.5,MGI:MGI:3782634;Name=XM_001480498.5;gbkey=mRNA;gene=Hsd3b9;model_evidence=Supporting evidence includes similarity to: 6 ESTs%2C 37 Proteins%2C 9 long SRA reads%2C and 89%25 coverage of the annotated genomic feature by RNAseq alignments%2C including 1 sample with support for all annotated introns;product=hydroxy-delta-5-steroid dehydrogenase%2C 3 beta- and steroid delta-isomerase 9%2C transcript variant X1;transcript_id=XM_001480498.5;matches_ref_protein=True;valid_ORF=True;extra_copy_number=0
CM058243.1	Liftoff	exon	96480442	96481638	.	-	.	ID=exon-XM_001480498.5-4;Parent=rna-XM_001480498.5;Dbxref=GeneID:100043461,GenBank:XM_001480498.5,MGI:MGI:3782634;gbkey=mRNA;gene=Hsd3b9;product=hydroxy-delta-5-steroid dehydrogenase%2C 3 beta- and steroid delta-isomerase 9%2C transcript variant X1;transcript_id=XM_001480498.5;extra_copy_number=0
CM058243.1	Liftoff	exon	96485152	96485316	.	-	.	ID=exon-XM_001480498.5-3;Parent=rna-XM_001480498.5;Dbxref=GeneID:100043461,GenBank:XM_001480498.5,MGI:MGI:3782634;gbkey=mRNA;gene=Hsd3b9;product=hydroxy-delta-5-steroid dehydrogenase%2C 3 beta- and steroid delta-isomerase 9%2C transcript variant X1;transcript_id=XM_001480498.5;extra_copy_number=0
CM058243.1	Liftoff	exon	96491150	96491346	.	-	.	ID=exon-XM_001480498.5-2;Parent=rna-XM_001480498.5;Dbxref=GeneID:100043461,GenBank:XM_001480498.5,MGI:MGI:3782634;gbkey=mRNA;gene=Hsd3b9;product=hydroxy-delta-5-steroid dehydrogenase%2C 3 beta- and steroid delta-isomerase 9%2C transcript variant X1;transcript_id=XM_001480498.5;extra_copy_number=0
CM058243.1	Liftoff	exon	96491659	96492284	.	-	.	ID=exon-XM_001480498.5-1;Parent=rna-XM_001480498.5;Dbxref=GeneID:100043461,GenBank:XM_001480498.5,MGI:MGI:3782634;gbkey=mRNA;gene=Hsd3b9;product=hydroxy-delta-5-steroid dehydrogenase%2C 3 beta- and steroid delta-isomerase 9%2C transcript variant X1;transcript_id=XM_001480498.5;extra_copy_number=0
CM058243.1	Liftoff	CDS	96480827	96481638	.	-	.	ID=cds-XP_001480548.2;Parent=rna-XM_001480498.5;Dbxref=GeneID:100043461,GenBank:XP_001480548.2,MGI:MGI:3782634;Name=XP_001480548.2;gbkey=CDS;gene=Hsd3b9;product=NADPH-dependent 3-keto-steroid reductase Hsd3b4 isoform X1;protein_id=XP_001480548.2;extra_copy_number=0
CM058243.1	Liftoff	CDS	96485152	96485316	.	-	.	ID=cds-XP_001480548.2;Parent=rna-XM_001480498.5;Dbxref=GeneID:100043461,GenBank:XP_001480548.2,MGI:MGI:3782634;Name=XP_001480548.2;gbkey=CDS;gene=Hsd3b9;product=NADPH-dependent 3-keto-steroid reductase Hsd3b4 isoform X1;protein_id=XP_001480548.2;extra_copy_number=0
CM058243.1	Liftoff	CDS	96491150	96491346	.	-	.	ID=cds-XP_001480548.2;Parent=rna-XM_001480498.5;Dbxref=GeneID:100043461,GenBank:XP_001480548.2,MGI:MGI:3782634;Name=XP_001480548.2;gbkey=CDS;gene=Hsd3b9;product=NADPH-dependent 3-keto-steroid reductase Hsd3b4 isoform X1;protein_id=XP_001480548.2;extra_copy_number=0
CM058243.1	Liftoff	CDS	96491659	96491684	.	-	.	ID=cds-XP_001480548.2;Parent=rna-XM_001480498.5;Dbxref=GeneID:100043461,GenBank:XP_001480548.2,MGI:MGI:3782634;Name=XP_001480548.2;gbkey=CDS;gene=Hsd3b9;product=NADPH-dependent 3-keto-steroid reductase Hsd3b4 isoform X1;protein_id=XP_001480548.2;extra_copy_number=0
CM058243.1	Liftoff	mRNA	96480442	96491734	.	-	.	ID=rna-XM_011240355.1;Parent=gene-Hsd3b9;Dbxref=GeneID:100043461,GenBank:XM_011240355.1,MGI:MGI:3782634;Name=XM_011240355.1;gbkey=mRNA;gene=Hsd3b9;model_evidence=Supporting evidence includes similarity to: 6 ESTs%2C 37 Proteins%2C 8 long SRA reads%2C and 100%25 coverage of the annotated genomic feature by RNAseq alignments%2C including 1 sample with support for all annotated introns;product=hydroxy-delta-5-steroid dehydrogenase%2C 3 beta- and steroid delta-isomerase 9%2C transcript variant X3;transcript_id=XM_011240355.1;matches_ref_protein=True;valid_ORF=True;extra_copy_number=0
CM058243.1	Liftoff	exon	96480442	96481638	.	-	.	ID=exon-XM_011240355.1-4;Parent=rna-XM_011240355.1;Dbxref=GeneID:100043461,GenBank:XM_011240355.1,MGI:MGI:3782634;gbkey=mRNA;gene=Hsd3b9;product=hydroxy-delta-5-steroid dehydrogenase%2C 3 beta- and steroid delta-isomerase 9%2C transcript variant X3;transcript_id=XM_011240355.1;extra_copy_number=0
CM058243.1	Liftoff	exon	96485152	96485316	.	-	.	ID=exon-XM_011240355.1-3;Parent=rna-XM_011240355.1;Dbxref=GeneID:100043461,GenBank:XM_011240355.1,MGI:MGI:3782634;gbkey=mRNA;gene=Hsd3b9;product=hydroxy-delta-5-steroid dehydrogenase%2C 3 beta- and steroid delta-isomerase 9%2C transcript variant X3;transcript_id=XM_011240355.1;extra_copy_number=0
CM058243.1	Liftoff	exon	96491150	96491485	.	-	.	ID=exon-XM_011240355.1-2;Parent=rna-XM_011240355.1;Dbxref=GeneID:100043461,GenBank:XM_011240355.1,MGI:MGI:3782634;gbkey=mRNA;gene=Hsd3b9;product=hydroxy-delta-5-steroid dehydrogenase%2C 3 beta- and steroid delta-isomerase 9%2C transcript variant X3;transcript_id=XM_011240355.1;extra_copy_number=0
CM058243.1	Liftoff	exon	96491659	96491734	.	-	.	ID=exon-XM_011240355.1-1;Parent=rna-XM_011240355.1;Dbxref=GeneID:100043461,GenBank:XM_011240355.1,MGI:MGI:3782634;gbkey=mRNA;gene=Hsd3b9;product=hydroxy-delta-5-steroid dehydrogenase%2C 3 beta- and steroid delta-isomerase 9%2C transcript variant X3;transcript_id=XM_011240355.1;extra_copy_number=0
CM058243.1	Liftoff	CDS	96480827	96481638	.	-	.	ID=cds-XP_011238657.1;Parent=rna-XM_011240355.1;Dbxref=GeneID:100043461,GenBank:XP_011238657.1,MGI:MGI:3782634;Name=XP_011238657.1;gbkey=CDS;gene=Hsd3b9;product=NADPH-dependent 3-keto-steroid reductase Hsd3b4 isoform X2;protein_id=XP_011238657.1;extra_copy_number=0
CM058243.1	Liftoff	CDS	96485152	96485316	.	-	.	ID=cds-XP_011238657.1;Parent=rna-XM_011240355.1;Dbxref=GeneID:100043461,GenBank:XP_011238657.1,MGI:MGI:3782634;Name=XP_011238657.1;gbkey=CDS;gene=Hsd3b9;product=NADPH-dependent 3-keto-steroid reductase Hsd3b4 isoform X2;protein_id=XP_011238657.1;extra_copy_number=0
CM058243.1	Liftoff	CDS	96491150	96491294	.	-	.	ID=cds-XP_011238657.1;Parent=rna-XM_011240355.1;Dbxref=GeneID:100043461,GenBank:XP_011238657.1,MGI:MGI:3782634;Name=XP_011238657.1;gbkey=CDS;gene=Hsd3b9;product=NADPH-dependent 3-keto-steroid reductase Hsd3b4 isoform X2;protein_id=XP_011238657.1;extra_copy_number=0
CM058243.1	Liftoff	mRNA	96480442	96492284	.	-	.	ID=rna-XM_017319861.2;Parent=gene-Hsd3b9;Dbxref=GeneID:100043461,GenBank:XM_017319861.2,MGI:MGI:3782634;Name=XM_017319861.2;gbkey=mRNA;gene=Hsd3b9;model_evidence=Supporting evidence includes similarity to: 5 ESTs%2C 37 Proteins%2C 9 long SRA reads%2C and 89%25 coverage of the annotated genomic feature by RNAseq alignments%2C including 3 samples with support for all annotated introns;product=hydroxy-delta-5-steroid dehydrogenase%2C 3 beta- and steroid delta-isomerase 9%2C transcript variant X2;transcript_id=XM_017319861.2;matches_ref_protein=True;valid_ORF=True;extra_copy_number=0
CM058243.1	Liftoff	exon	96480442	96481638	.	-	.	ID=exon-XM_017319861.2-4;Parent=rna-XM_017319861.2;Dbxref=GeneID:100043461,GenBank:XM_017319861.2,MGI:MGI:3782634;gbkey=mRNA;gene=Hsd3b9;product=hydroxy-delta-5-steroid dehydrogenase%2C 3 beta- and steroid delta-isomerase 9%2C transcript variant X2;transcript_id=XM_017319861.2;extra_copy_number=0
CM058243.1	Liftoff	exon	96485152	96485316	.	-	.	ID=exon-XM_017319861.2-3;Parent=rna-XM_017319861.2;Dbxref=GeneID:100043461,GenBank:XM_017319861.2,MGI:MGI:3782634;gbkey=mRNA;gene=Hsd3b9;product=hydroxy-delta-5-steroid dehydrogenase%2C 3 beta- and steroid delta-isomerase 9%2C transcript variant X2;transcript_id=XM_017319861.2;extra_copy_number=0
CM058243.1	Liftoff	exon	96491150	96491361	.	-	.	ID=exon-XM_017319861.2-2;Parent=rna-XM_017319861.2;Dbxref=GeneID:100043461,GenBank:XM_017319861.2,MGI:MGI:3782634;gbkey=mRNA;gene=Hsd3b9;product=hydroxy-delta-5-steroid dehydrogenase%2C 3 beta- and steroid delta-isomerase 9%2C transcript variant X2;transcript_id=XM_017319861.2;extra_copy_number=0
CM058243.1	Liftoff	exon	96491779	96492284	.	-	.	ID=exon-XM_017319861.2-1;Parent=rna-XM_017319861.2;Dbxref=GeneID:100043461,GenBank:XM_017319861.2,MGI:MGI:3782634;gbkey=mRNA;gene=Hsd3b9;product=hydroxy-delta-5-steroid dehydrogenase%2C 3 beta- and steroid delta-isomerase 9%2C transcript variant X2;transcript_id=XM_017319861.2;extra_copy_number=0
CM058243.1	Liftoff	CDS	96480827	96481638	.	-	.	ID=cds-XP_017175350.1;Parent=rna-XM_017319861.2;Dbxref=GeneID:100043461,GenBank:XP_017175350.1,MGI:MGI:3782634;Name=XP_017175350.1;gbkey=CDS;gene=Hsd3b9;product=NADPH-dependent 3-keto-steroid reductase Hsd3b4 isoform X2;protein_id=XP_017175350.1;extra_copy_number=0
CM058243.1	Liftoff	CDS	96485152	96485316	.	-	.	ID=cds-XP_017175350.1;Parent=rna-XM_017319861.2;Dbxref=GeneID:100043461,GenBank:XP_017175350.1,MGI:MGI:3782634;Name=XP_017175350.1;gbkey=CDS;gene=Hsd3b9;product=NADPH-dependent 3-keto-steroid reductase Hsd3b4 isoform X2;protein_id=XP_017175350.1;extra_copy_number=0
CM058243.1	Liftoff	CDS	96491150	96491294	.	-	.	ID=cds-XP_017175350.1;Parent=rna-XM_017319861.2;Dbxref=GeneID:100043461,GenBank:XP_017175350.1,MGI:MGI:3782634;Name=XP_017175350.1;gbkey=CDS;gene=Hsd3b9;product=NADPH-dependent 3-keto-steroid reductase Hsd3b4 isoform X2;protein_id=XP_017175350.1;extra_copy_number=0
CM058243.1	Liftoff	mRNA	96480827	96491893	.	-	.	ID=rna-NM_001370870.1;Parent=gene-Hsd3b9;Dbxref=GeneID:100043461,GenBank:NM_001370870.1,MGI:MGI:3782634;Name=NM_001370870.1;gbkey=mRNA;gene=Hsd3b9;product=hydroxy-delta-5-steroid dehydrogenase%2C 3 beta- and steroid delta-isomerase 9;tag=RefSeq Select;transcript_id=NM_001370870.1;matches_ref_protein=True;valid_ORF=True;extra_copy_number=0
CM058243.1	Liftoff	exon	96480827	96481638	.	-	.	ID=exon-NM_001370870.1-4;Parent=rna-NM_001370870.1;Dbxref=GeneID:100043461,GenBank:NM_001370870.1,MGI:MGI:3782634;gbkey=mRNA;gene=Hsd3b9;product=hydroxy-delta-5-steroid dehydrogenase%2C 3 beta- and steroid delta-isomerase 9;tag=RefSeq Select;transcript_id=NM_001370870.1;extra_copy_number=0
CM058243.1	Liftoff	exon	96485152	96485316	.	-	.	ID=exon-NM_001370870.1-3;Parent=rna-NM_001370870.1;Dbxref=GeneID:100043461,GenBank:NM_001370870.1,MGI:MGI:3782634;gbkey=mRNA;gene=Hsd3b9;product=hydroxy-delta-5-steroid dehydrogenase%2C 3 beta- and steroid delta-isomerase 9;tag=RefSeq Select;transcript_id=NM_001370870.1;extra_copy_number=0
CM058243.1	Liftoff	exon	96491150	96491346	.	-	.	ID=exon-NM_001370870.1-2;Parent=rna-NM_001370870.1;Dbxref=GeneID:100043461,GenBank:NM_001370870.1,MGI:MGI:3782634;gbkey=mRNA;gene=Hsd3b9;product=hydroxy-delta-5-steroid dehydrogenase%2C 3 beta- and steroid delta-isomerase 9;tag=RefSeq Select;transcript_id=NM_001370870.1;extra_copy_number=0
CM058243.1	Liftoff	exon	96491779	96491893	.	-	.	ID=exon-NM_001370870.1-1;Parent=rna-NM_001370870.1;Dbxref=GeneID:100043461,GenBank:NM_001370870.1,MGI:MGI:3782634;gbkey=mRNA;gene=Hsd3b9;product=hydroxy-delta-5-steroid dehydrogenase%2C 3 beta- and steroid delta-isomerase 9;tag=RefSeq Select;transcript_id=NM_001370870.1;extra_copy_number=0
CM058243.1	Liftoff	CDS	96480827	96481638	.	-	.	ID=cds-NP_001357799.1;Parent=rna-NM_001370870.1;Dbxref=CCDS:CCDS89670.1,GeneID:100043461,GenBank:NP_001357799.1,MGI:MGI:3782634;Name=NP_001357799.1;gbkey=CDS;gene=Hsd3b9;product=NADPH-dependent 3-keto-steroid reductase Hsd3b4;protein_id=NP_001357799.1;tag=RefSeq Select;extra_copy_number=0
CM058243.1	Liftoff	CDS	96485152	96485316	.	-	.	ID=cds-NP_001357799.1;Parent=rna-NM_001370870.1;Dbxref=CCDS:CCDS89670.1,GeneID:100043461,GenBank:NP_001357799.1,MGI:MGI:3782634;Name=NP_001357799.1;gbkey=CDS;gene=Hsd3b9;product=NADPH-dependent 3-keto-steroid reductase Hsd3b4;protein_id=NP_001357799.1;tag=RefSeq Select;extra_copy_number=0
CM058243.1	Liftoff	CDS	96491150	96491294	.	-	.	ID=cds-NP_001357799.1;Parent=rna-NM_001370870.1;Dbxref=CCDS:CCDS89670.1,GeneID:100043461,GenBank:NP_001357799.1,MGI:MGI:3782634;Name=NP_001357799.1;gbkey=CDS;gene=Hsd3b9;product=NADPH-dependent 3-keto-steroid reductase Hsd3b4;protein_id=NP_001357799.1;tag=RefSeq Select;extra_copy_number=0
CM058243.1	Liftoff	match	96504168	96508107	.	+	.	ID=b4cccf23-a421-45e6-9b55-6885784ea939;Target=NG_017288.1 1 3936 -;assembly_bases_aln=3936;assembly_bases_seq=3936;bit_score=7326.23;blast_aligner=1;blast_score=3936;common_component=0;e_value=0;filter_score=0;for_remapping=2;gap_count=0;hsp_percent_coverage=100;matchable_bases=3936;matched_bases=3936;num_ident=3936;num_mismatch=0;pct_coverage=100;pct_coverage_hiqual=100;pct_identity_gap=100;pct_identity_gapopen_only=100;pct_identity_ungap=100;rank=1;weighted_identity=1;coverage=1.0;sequence_ID=0.998;extra_copy_number=0;copy_num_ID=b4cccf23-a421-45e6-9b55-6885784ea939_0
CM058243.1	Liftoff	pseudogene	96504268	96508007	.	-	.	ID=gene-Gm19211;Dbxref=GeneID:100418433,MGI:MGI:5011396;Name=Gm19211;description=predicted gene%2C 19211;gbkey=Gene;gene=Gm19211;gene_biotype=pseudogene;pseudo=true;coverage=1.0;sequence_ID=0.998;extra_copy_number=0;copy_num_ID=gene-Gm19211_0
CM058243.1	Liftoff	gene	96534100	96545608	.	-	.	ID=gene-Hsd3b8;Dbxref=GeneID:100043456,MGI:MGI:3711284;Name=Hsd3b8;description=hydroxy-delta-5-steroid dehydrogenase%2C 3 beta- and steroid delta-isomerase 8;gbkey=Gene;gene=Hsd3b8;gene_biotype=protein_coding;gene_synonym=Gm10681,Hsd3b4;coverage=1.0;sequence_ID=1.0;valid_ORFs=3;extra_copy_number=0;copy_num_ID=gene-Hsd3b8_0
CM058243.1	Liftoff	mRNA	96534100	96545567	.	-	.	ID=rna-NM_001270429.1;Parent=gene-Hsd3b8;Dbxref=GeneID:100043456,GenBank:NM_001270429.1,MGI:MGI:3711284;Name=NM_001270429.1;gbkey=mRNA;gene=Hsd3b8;product=hydroxy-delta-5-steroid dehydrogenase%2C 3 beta- and steroid delta-isomerase 8;tag=RefSeq Select;transcript_id=NM_001270429.1;matches_ref_protein=True;valid_ORF=True;extra_copy_number=0
CM058243.1	Liftoff	exon	96534100	96535296	.	-	.	ID=exon-NM_001270429.1-4;Parent=rna-NM_001270429.1;Dbxref=GeneID:100043456,GenBank:NM_001270429.1,MGI:MGI:3711284;gbkey=mRNA;gene=Hsd3b8;product=hydroxy-delta-5-steroid dehydrogenase%2C 3 beta- and steroid delta-isomerase 8;tag=RefSeq Select;transcript_id=NM_001270429.1;extra_copy_number=0
CM058243.1	Liftoff	exon	96538789	96538953	.	-	.	ID=exon-NM_001270429.1-3;Parent=rna-NM_001270429.1;Dbxref=GeneID:100043456,GenBank:NM_001270429.1,MGI:MGI:3711284;gbkey=mRNA;gene=Hsd3b8;product=hydroxy-delta-5-steroid dehydrogenase%2C 3 beta- and steroid delta-isomerase 8;tag=RefSeq Select;transcript_id=NM_001270429.1;extra_copy_number=0
CM058243.1	Liftoff	exon	96544852	96545048	.	-	.	ID=exon-NM_001270429.1-2;Parent=rna-NM_001270429.1;Dbxref=GeneID:100043456,GenBank:NM_001270429.1,MGI:MGI:3711284;gbkey=mRNA;gene=Hsd3b8;product=hydroxy-delta-5-steroid dehydrogenase%2C 3 beta- and steroid delta-isomerase 8;tag=RefSeq Select;transcript_id=NM_001270429.1;extra_copy_number=0
CM058243.1	Liftoff	exon	96545482	96545567	.	-	.	ID=exon-NM_001270429.1-1;Parent=rna-NM_001270429.1;Dbxref=GeneID:100043456,GenBank:NM_001270429.1,MGI:MGI:3711284;gbkey=mRNA;gene=Hsd3b8;product=hydroxy-delta-5-steroid dehydrogenase%2C 3 beta- and steroid delta-isomerase 8;tag=RefSeq Select;transcript_id=NM_001270429.1;extra_copy_number=0
CM058243.1	Liftoff	CDS	96534485	96535296	.	-	.	ID=cds-NP_001257358.1;Parent=rna-NM_001270429.1;Dbxref=CCDS:CCDS57247.1,GeneID:100043456,GenBank:NP_001257358.1,MGI:MGI:3711284;Name=NP_001257358.1;gbkey=CDS;gene=Hsd3b8;product=hydroxy-delta-5-steroid dehydrogenase%2C 3 beta- and steroid delta-isomerase-like;protein_id=NP_001257358.1;tag=RefSeq Select;extra_copy_number=0
CM058243.1	Liftoff	CDS	96538789	96538953	.	-	.	ID=cds-NP_001257358.1;Parent=rna-NM_001270429.1;Dbxref=CCDS:CCDS57247.1,GeneID:100043456,GenBank:NP_001257358.1,MGI:MGI:3711284;Name=NP_001257358.1;gbkey=CDS;gene=Hsd3b8;product=hydroxy-delta-5-steroid dehydrogenase%2C 3 beta- and steroid delta-isomerase-like;protein_id=NP_001257358.1;tag=RefSeq Select;extra_copy_number=0
CM058243.1	Liftoff	CDS	96544852	96544996	.	-	.	ID=cds-NP_001257358.1;Parent=rna-NM_001270429.1;Dbxref=CCDS:CCDS57247.1,GeneID:100043456,GenBank:NP_001257358.1,MGI:MGI:3711284;Name=NP_001257358.1;gbkey=CDS;gene=Hsd3b8;product=hydroxy-delta-5-steroid dehydrogenase%2C 3 beta- and steroid delta-isomerase-like;protein_id=NP_001257358.1;tag=RefSeq Select;extra_copy_number=0
CM058243.1	Liftoff	mRNA	96534100	96545437	.	-	.	ID=rna-XM_006500808.2;Parent=gene-Hsd3b8;Dbxref=GeneID:100043456,GenBank:XM_006500808.2,MGI:MGI:3711284;Name=XM_006500808.2;gbkey=mRNA;gene=Hsd3b8;model_evidence=Supporting evidence includes similarity to: 44 ESTs%2C 39 Proteins%2C and 100%25 coverage of the annotated genomic feature by RNAseq alignments%2C including 1 sample with support for all annotated introns;product=hydroxy-delta-5-steroid dehydrogenase%2C 3 beta- and steroid delta-isomerase 8%2C transcript variant X1;transcript_id=XM_006500808.2;matches_ref_protein=True;valid_ORF=True;extra_copy_number=0
CM058243.1	Liftoff	exon	96534100	96535296	.	-	.	ID=exon-XM_006500808.2-4;Parent=rna-XM_006500808.2;Dbxref=GeneID:100043456,GenBank:XM_006500808.2,MGI:MGI:3711284;gbkey=mRNA;gene=Hsd3b8;product=hydroxy-delta-5-steroid dehydrogenase%2C 3 beta- and steroid delta-isomerase 8%2C transcript variant X1;transcript_id=XM_006500808.2;extra_copy_number=0
CM058243.1	Liftoff	exon	96538789	96538953	.	-	.	ID=exon-XM_006500808.2-3;Parent=rna-XM_006500808.2;Dbxref=GeneID:100043456,GenBank:XM_006500808.2,MGI:MGI:3711284;gbkey=mRNA;gene=Hsd3b8;product=hydroxy-delta-5-steroid dehydrogenase%2C 3 beta- and steroid delta-isomerase 8%2C transcript variant X1;transcript_id=XM_006500808.2;extra_copy_number=0
CM058243.1	Liftoff	exon	96544852	96545048	.	-	.	ID=exon-XM_006500808.2-2;Parent=rna-XM_006500808.2;Dbxref=GeneID:100043456,GenBank:XM_006500808.2,MGI:MGI:3711284;gbkey=mRNA;gene=Hsd3b8;product=hydroxy-delta-5-steroid dehydrogenase%2C 3 beta- and steroid delta-isomerase 8%2C transcript variant X1;transcript_id=XM_006500808.2;extra_copy_number=0
CM058243.1	Liftoff	exon	96545362	96545437	.	-	.	ID=exon-XM_006500808.2-1;Parent=rna-XM_006500808.2;Dbxref=GeneID:100043456,GenBank:XM_006500808.2,MGI:MGI:3711284;gbkey=mRNA;gene=Hsd3b8;product=hydroxy-delta-5-steroid dehydrogenase%2C 3 beta- and steroid delta-isomerase 8%2C transcript variant X1;transcript_id=XM_006500808.2;extra_copy_number=0
CM058243.1	Liftoff	CDS	96534485	96535296	.	-	.	ID=cds-XP_006500871.1;Parent=rna-XM_006500808.2;Dbxref=GeneID:100043456,GenBank:XP_006500871.1,MGI:MGI:3711284;Name=XP_006500871.1;gbkey=CDS;gene=Hsd3b8;product=hydroxy-delta-5-steroid dehydrogenase%2C 3 beta- and steroid delta-isomerase-like isoform X1;protein_id=XP_006500871.1;extra_copy_number=0
CM058243.1	Liftoff	CDS	96538789	96538953	.	-	.	ID=cds-XP_006500871.1;Parent=rna-XM_006500808.2;Dbxref=GeneID:100043456,GenBank:XP_006500871.1,MGI:MGI:3711284;Name=XP_006500871.1;gbkey=CDS;gene=Hsd3b8;product=hydroxy-delta-5-steroid dehydrogenase%2C 3 beta- and steroid delta-isomerase-like isoform X1;protein_id=XP_006500871.1;extra_copy_number=0
CM058243.1	Liftoff	CDS	96544852	96545048	.	-	.	ID=cds-XP_006500871.1;Parent=rna-XM_006500808.2;Dbxref=GeneID:100043456,GenBank:XP_006500871.1,MGI:MGI:3711284;Name=XP_006500871.1;gbkey=CDS;gene=Hsd3b8;product=hydroxy-delta-5-steroid dehydrogenase%2C 3 beta- and steroid delta-isomerase-like isoform X1;protein_id=XP_006500871.1;extra_copy_number=0
CM058243.1	Liftoff	CDS	96545362	96545387	.	-	.	ID=cds-XP_006500871.1;Parent=rna-XM_006500808.2;Dbxref=GeneID:100043456,GenBank:XP_006500871.1,MGI:MGI:3711284;Name=XP_006500871.1;gbkey=CDS;gene=Hsd3b8;product=hydroxy-delta-5-steroid dehydrogenase%2C 3 beta- and steroid delta-isomerase-like isoform X1;protein_id=XP_006500871.1;extra_copy_number=0
CM058243.1	Liftoff	mRNA	96534100	96545608	.	-	.	ID=rna-XM_017319411.1;Parent=gene-Hsd3b8;Dbxref=GeneID:100043456,GenBank:XM_017319411.1,MGI:MGI:3711284;Name=XM_017319411.1;gbkey=mRNA;gene=Hsd3b8;model_evidence=Supporting evidence includes similarity to: 45 ESTs%2C 39 Proteins%2C and 100%25 coverage of the annotated genomic feature by RNAseq alignments%2C including 3 samples with support for all annotated introns;product=hydroxy-delta-5-steroid dehydrogenase%2C 3 beta- and steroid delta-isomerase 8%2C transcript variant X2;transcript_id=XM_017319411.1;matches_ref_protein=True;valid_ORF=True;extra_copy_number=0
CM058243.1	Liftoff	exon	96534100	96535296	.	-	.	ID=exon-XM_017319411.1-4;Parent=rna-XM_017319411.1;Dbxref=GeneID:100043456,GenBank:XM_017319411.1,MGI:MGI:3711284;gbkey=mRNA;gene=Hsd3b8;product=hydroxy-delta-5-steroid dehydrogenase%2C 3 beta- and steroid delta-isomerase 8%2C transcript variant X2;transcript_id=XM_017319411.1;extra_copy_number=0
CM058243.1	Liftoff	exon	96538789	96538953	.	-	.	ID=exon-XM_017319411.1-3;Parent=rna-XM_017319411.1;Dbxref=GeneID:100043456,GenBank:XM_017319411.1,MGI:MGI:3711284;gbkey=mRNA;gene=Hsd3b8;product=hydroxy-delta-5-steroid dehydrogenase%2C 3 beta- and steroid delta-isomerase 8%2C transcript variant X2;transcript_id=XM_017319411.1;extra_copy_number=0
CM058243.1	Liftoff	exon	96544852	96545063	.	-	.	ID=exon-XM_017319411.1-2;Parent=rna-XM_017319411.1;Dbxref=GeneID:100043456,GenBank:XM_017319411.1,MGI:MGI:3711284;gbkey=mRNA;gene=Hsd3b8;product=hydroxy-delta-5-steroid dehydrogenase%2C 3 beta- and steroid delta-isomerase 8%2C transcript variant X2;transcript_id=XM_017319411.1;extra_copy_number=0
CM058243.1	Liftoff	exon	96545482	96545608	.	-	.	ID=exon-XM_017319411.1-1;Parent=rna-XM_017319411.1;Dbxref=GeneID:100043456,GenBank:XM_017319411.1,MGI:MGI:3711284;gbkey=mRNA;gene=Hsd3b8;product=hydroxy-delta-5-steroid dehydrogenase%2C 3 beta- and steroid delta-isomerase 8%2C transcript variant X2;transcript_id=XM_017319411.1;extra_copy_number=0
CM058243.1	Liftoff	CDS	96534485	96535296	.	-	.	ID=cds-XP_017174900.1;Parent=rna-XM_017319411.1;Dbxref=GeneID:100043456,GenBank:XP_017174900.1,MGI:MGI:3711284;Name=XP_017174900.1;gbkey=CDS;gene=Hsd3b8;product=hydroxy-delta-5-steroid dehydrogenase%2C 3 beta- and steroid delta-isomerase-like isoform X2;protein_id=XP_017174900.1;extra_copy_number=0
CM058243.1	Liftoff	CDS	96538789	96538953	.	-	.	ID=cds-XP_017174900.1;Parent=rna-XM_017319411.1;Dbxref=GeneID:100043456,GenBank:XP_017174900.1,MGI:MGI:3711284;Name=XP_017174900.1;gbkey=CDS;gene=Hsd3b8;product=hydroxy-delta-5-steroid dehydrogenase%2C 3 beta- and steroid delta-isomerase-like isoform X2;protein_id=XP_017174900.1;extra_copy_number=0
CM058243.1	Liftoff	CDS	96544852	96544996	.	-	.	ID=cds-XP_017174900.1;Parent=rna-XM_017319411.1;Dbxref=GeneID:100043456,GenBank:XP_017174900.1,MGI:MGI:3711284;Name=XP_017174900.1;gbkey=CDS;gene=Hsd3b8;product=hydroxy-delta-5-steroid dehydrogenase%2C 3 beta- and steroid delta-isomerase-like isoform X2;protein_id=XP_017174900.1;extra_copy_number=0
CM058243.1	Liftoff	pseudogene	96561321	96562127	.	-	.	ID=gene-Gm5853;Dbxref=GeneID:545555,MGI:MGI:3648707;Name=Gm5853;description=predicted gene 5853;gbkey=Gene;gene=Gm5853;gene_biotype=pseudogene;pseudo=true;coverage=1.0;sequence_ID=1.0;extra_copy_number=0;copy_num_ID=gene-Gm5853_0
CM058243.1	Liftoff	exon	96561321	96562127	.	-	.	ID=id-Gm5853;Parent=gene-Gm5853;Dbxref=GeneID:545555,MGI:MGI:3648707;gbkey=exon;gene=Gm5853;model_evidence=Supporting evidence includes similarity to: 16 Proteins%2C and 50%25 coverage of the annotated genomic feature by RNAseq alignments;pseudo=true;extra_copy_number=0
CM058243.1	Liftoff	match	96562610	96569947	.	+	.	ID=892465bd-9e67-4398-9a7d-b4a39664a86e;Target=NG_017289.1 1 7338 -;assembly_bases_aln=7338;assembly_bases_seq=7338;bit_score=13657.6;blast_aligner=1;blast_score=7338;common_component=0;e_value=0;filter_score=0;for_remapping=2;gap_count=0;hsp_percent_coverage=100;matchable_bases=7338;matched_bases=7338;num_ident=7338;num_mismatch=0;pct_coverage=100;pct_coverage_hiqual=100;pct_identity_gap=100;pct_identity_gapopen_only=100;pct_identity_ungap=100;rank=1;weighted_identity=1;coverage=1.0;sequence_ID=1.0;extra_copy_number=0;copy_num_ID=892465bd-9e67-4398-9a7d-b4a39664a86e_0
CM058243.1	Liftoff	pseudogene	96562710	96569847	.	-	.	ID=gene-Gm9678;Dbxref=GeneID:676433,MGI:MGI:3780086;Name=Gm9678;description=predicted gene 9678;gbkey=Gene;gene=Gm9678;gene_biotype=pseudogene;gene_synonym=676433;pseudo=true;coverage=1.0;sequence_ID=1.0;extra_copy_number=0;copy_num_ID=gene-Gm9678_0
CM058243.1	Liftoff	gene	96600191	96627087	.	-	.	ID=gene-Hsd3b5;Dbxref=GeneID:15496,MGI:MGI:104645;Name=Hsd3b5;description=hydroxy-delta-5-steroid dehydrogenase%2C 3 beta- and steroid delta-isomerase 5;gbkey=Gene;gene=Hsd3b5;gene_biotype=protein_coding;coverage=1.0;sequence_ID=0.999;valid_ORFs=1;extra_copy_number=0;copy_num_ID=gene-Hsd3b5_0
CM058243.1	Liftoff	mRNA	96600191	96627087	.	-	.	ID=rna-NM_008295.2;Parent=gene-Hsd3b5;Dbxref=GeneID:15496,GenBank:NM_008295.2,MGI:MGI:104645;Name=NM_008295.2;gbkey=mRNA;gene=Hsd3b5;product=hydroxy-delta-5-steroid dehydrogenase%2C 3 beta- and steroid delta-isomerase 5;tag=RefSeq Select;transcript_id=NM_008295.2;matches_ref_protein=False;valid_ORF=True;extra_copy_number=0
CM058243.1	Liftoff	exon	96600191	96601373	.	-	.	ID=exon-NM_008295.2-4;Parent=rna-NM_008295.2;Dbxref=GeneID:15496,GenBank:NM_008295.2,MGI:MGI:104645;gbkey=mRNA;gene=Hsd3b5;product=hydroxy-delta-5-steroid dehydrogenase%2C 3 beta- and steroid delta-isomerase 5;tag=RefSeq Select;transcript_id=NM_008295.2;extra_copy_number=0
CM058243.1	Liftoff	exon	96603558	96603722	.	-	.	ID=exon-NM_008295.2-3;Parent=rna-NM_008295.2;Dbxref=GeneID:15496,GenBank:NM_008295.2,MGI:MGI:104645;gbkey=mRNA;gene=Hsd3b5;product=hydroxy-delta-5-steroid dehydrogenase%2C 3 beta- and steroid delta-isomerase 5;tag=RefSeq Select;transcript_id=NM_008295.2;extra_copy_number=0
CM058243.1	Liftoff	exon	96611605	96611801	.	-	.	ID=exon-NM_008295.2-2;Parent=rna-NM_008295.2;Dbxref=GeneID:15496,GenBank:NM_008295.2,MGI:MGI:104645;gbkey=mRNA;gene=Hsd3b5;product=hydroxy-delta-5-steroid dehydrogenase%2C 3 beta- and steroid delta-isomerase 5;tag=RefSeq Select;transcript_id=NM_008295.2;extra_copy_number=0
CM058243.1	Liftoff	exon	96627026	96627087	.	-	.	ID=exon-NM_008295.2-1;Parent=rna-NM_008295.2;Dbxref=GeneID:15496,GenBank:NM_008295.2,MGI:MGI:104645;gbkey=mRNA;gene=Hsd3b5;product=hydroxy-delta-5-steroid dehydrogenase%2C 3 beta- and steroid delta-isomerase 5;tag=RefSeq Select;transcript_id=NM_008295.2;extra_copy_number=0
CM058243.1	Liftoff	CDS	96600562	96601373	.	-	.	ID=cds-NP_032321.2;Parent=rna-NM_008295.2;Dbxref=CCDS:CCDS17666.1,GeneID:15496,GenBank:NP_032321.2,MGI:MGI:104645;Name=NP_032321.2;gbkey=CDS;gene=Hsd3b5;product=NADPH-dependent 3-keto-steroid reductase Hsd3b5;protein_id=NP_032321.2;tag=RefSeq Select;extra_copy_number=0
CM058243.1	Liftoff	CDS	96603558	96603722	.	-	.	ID=cds-NP_032321.2;Parent=rna-NM_008295.2;Dbxref=CCDS:CCDS17666.1,GeneID:15496,GenBank:NP_032321.2,MGI:MGI:104645;Name=NP_032321.2;gbkey=CDS;gene=Hsd3b5;product=NADPH-dependent 3-keto-steroid reductase Hsd3b5;protein_id=NP_032321.2;tag=RefSeq Select;extra_copy_number=0
CM058243.1	Liftoff	CDS	96611605	96611749	.	-	.	ID=cds-NP_032321.2;Parent=rna-NM_008295.2;Dbxref=CCDS:CCDS17666.1,GeneID:15496,GenBank:NP_032321.2,MGI:MGI:104645;Name=NP_032321.2;gbkey=CDS;gene=Hsd3b5;product=NADPH-dependent 3-keto-steroid reductase Hsd3b5;protein_id=NP_032321.2;tag=RefSeq Select;extra_copy_number=0
CM058243.1	Liftoff	match	96651326	96653945	.	+	.	ID=37eef0e6-af14-4e05-a739-3e77d983bbb0;Target=NG_017290.1 1 2621 -;assembly_bases_aln=2621;assembly_bases_seq=2621;bit_score=4878.91;blast_aligner=1;blast_score=2621;common_component=0;e_value=0;filter_score=0;for_remapping=2;gap_count=0;hsp_percent_coverage=100;matchable_bases=2621;matched_bases=2621;num_ident=2621;num_mismatch=0;pct_coverage=100;pct_coverage_hiqual=100;pct_identity_gap=100;pct_identity_gapopen_only=100;pct_identity_ungap=100;rank=1;weighted_identity=1;coverage=0.999;sequence_ID=0.999;extra_copy_number=0;copy_num_ID=37eef0e6-af14-4e05-a739-3e77d983bbb0_0
CM058243.1	Liftoff	pseudogene	96651426	96653846	.	-	.	ID=gene-Gm12399;Dbxref=GeneID:100418434,MGI:MGI:3651917;Name=Gm12399;description=predicted gene 12399;gbkey=Gene;gene=Gm12399;gene_biotype=pseudogene;pseudo=true;coverage=1.0;sequence_ID=1.0;extra_copy_number=0;copy_num_ID=gene-Gm12399_0
CM058243.1	Liftoff	match	96662098	96669936	.	+	.	ID=8d1ea354-9039-4577-a177-ffac8ddaed99;Target=NG_028357.3 1 7840 -;assembly_bases_aln=7840;assembly_bases_seq=7840;bit_score=14591.9;blast_aligner=1;blast_score=7840;common_component=0;e_value=0;filter_score=0;for_remapping=2;gap_count=0;hsp_percent_coverage=100;matchable_bases=7840;matched_bases=7840;num_ident=7840;num_mismatch=0;pct_coverage=100;pct_coverage_hiqual=100;pct_identity_gap=100;pct_identity_gapopen_only=100;pct_identity_ungap=100;rank=1;weighted_identity=1;coverage=0.999;sequence_ID=0.999;extra_copy_number=0;copy_num_ID=8d1ea354-9039-4577-a177-ffac8ddaed99_0
CM058243.1	Liftoff	pseudogene	96662198	96669836	.	-	.	ID=gene-Gm12400;Dbxref=GeneID:668543,MGI:MGI:3651916;Name=Gm12400;description=predicted gene 12400;gbkey=Gene;gene=Gm12400;gene_biotype=pseudogene;pseudo=true;coverage=0.999;sequence_ID=0.999;extra_copy_number=0;copy_num_ID=gene-Gm12400_0
CM058243.1	Liftoff	gene	96692658	96706094	.	-	.	ID=gene-Hsd3b2;Dbxref=GeneID:15493,MGI:MGI:96234;Name=Hsd3b2;description=hydroxy-delta-5-steroid dehydrogenase%2C 3 beta- and steroid delta-isomerase 2;gbkey=Gene;gene=Hsd3b2;gene_biotype=protein_coding;gene_synonym=3-beta-HSD II;coverage=1.0;sequence_ID=1.0;valid_ORFs=3;extra_copy_number=0;copy_num_ID=gene-Hsd3b2_0
CM058243.1	Liftoff	mRNA	96692658	96706094	.	-	.	ID=rna-NM_001359741.1;Parent=gene-Hsd3b2;Dbxref=GeneID:15493,GenBank:NM_001359741.1,MGI:MGI:96234;Name=NM_001359741.1;gbkey=mRNA;gene=Hsd3b2;product=hydroxy-delta-5-steroid dehydrogenase%2C 3 beta- and steroid delta-isomerase 2%2C transcript variant 2;tag=RefSeq Select;transcript_id=NM_001359741.1;matches_ref_protein=True;valid_ORF=True;extra_copy_number=0
CM058243.1	Liftoff	exon	96692658	96693868	.	-	.	ID=exon-NM_001359741.1-6;Parent=rna-NM_001359741.1;Dbxref=GeneID:15493,GenBank:NM_001359741.1,MGI:MGI:96234;gbkey=mRNA;gene=Hsd3b2;product=hydroxy-delta-5-steroid dehydrogenase%2C 3 beta- and steroid delta-isomerase 2%2C transcript variant 2;tag=RefSeq Select;transcript_id=NM_001359741.1;extra_copy_number=0
CM058243.1	Liftoff	exon	96694979	96695143	.	-	.	ID=exon-NM_001359741.1-5;Parent=rna-NM_001359741.1;Dbxref=GeneID:15493,GenBank:NM_001359741.1,MGI:MGI:96234;gbkey=mRNA;gene=Hsd3b2;product=hydroxy-delta-5-steroid dehydrogenase%2C 3 beta- and steroid delta-isomerase 2%2C transcript variant 2;tag=RefSeq Select;transcript_id=NM_001359741.1;extra_copy_number=0
CM058243.1	Liftoff	exon	96697967	96698177	.	-	.	ID=exon-NM_001359741.1-4;Parent=rna-NM_001359741.1;Dbxref=GeneID:15493,GenBank:NM_001359741.1,MGI:MGI:96234;gbkey=mRNA;gene=Hsd3b2;product=hydroxy-delta-5-steroid dehydrogenase%2C 3 beta- and steroid delta-isomerase 2%2C transcript variant 2;tag=RefSeq Select;transcript_id=NM_001359741.1;extra_copy_number=0
CM058243.1	Liftoff	exon	96701211	96701335	.	-	.	ID=exon-NM_001359741.1-3;Parent=rna-NM_001359741.1;Dbxref=GeneID:15493,GenBank:NM_001359741.1,MGI:MGI:96234;gbkey=mRNA;gene=Hsd3b2;product=hydroxy-delta-5-steroid dehydrogenase%2C 3 beta- and steroid delta-isomerase 2%2C transcript variant 2;tag=RefSeq Select;transcript_id=NM_001359741.1;extra_copy_number=0
CM058243.1	Liftoff	exon	96705384	96705443	.	-	.	ID=exon-NM_001359741.1-2;Parent=rna-NM_001359741.1;Dbxref=GeneID:15493,GenBank:NM_001359741.1,MGI:MGI:96234;gbkey=mRNA;gene=Hsd3b2;product=hydroxy-delta-5-steroid dehydrogenase%2C 3 beta- and steroid delta-isomerase 2%2C transcript variant 2;tag=RefSeq Select;transcript_id=NM_001359741.1;extra_copy_number=0
CM058243.1	Liftoff	exon	96706024	96706094	.	-	.	ID=exon-NM_001359741.1-1;Parent=rna-NM_001359741.1;Dbxref=GeneID:15493,GenBank:NM_001359741.1,MGI:MGI:96234;gbkey=mRNA;gene=Hsd3b2;product=hydroxy-delta-5-steroid dehydrogenase%2C 3 beta- and steroid delta-isomerase 2%2C transcript variant 2;tag=RefSeq Select;transcript_id=NM_001359741.1;extra_copy_number=0
CM058243.1	Liftoff	CDS	96693057	96693868	.	-	.	ID=cds-NP_001346670.1;Parent=rna-NM_001359741.1;Dbxref=CCDS:CCDS17667.1,GeneID:15493,GenBank:NP_001346670.1,MGI:MGI:96234;Name=NP_001346670.1;gbkey=CDS;gene=Hsd3b2;product=3 beta-hydroxysteroid dehydrogenase/Delta 5-->4-isomerase type 2;protein_id=NP_001346670.1;tag=RefSeq Select;extra_copy_number=0
CM058243.1	Liftoff	CDS	96694979	96695143	.	-	.	ID=cds-NP_001346670.1;Parent=rna-NM_001359741.1;Dbxref=CCDS:CCDS17667.1,GeneID:15493,GenBank:NP_001346670.1,MGI:MGI:96234;Name=NP_001346670.1;gbkey=CDS;gene=Hsd3b2;product=3 beta-hydroxysteroid dehydrogenase/Delta 5-->4-isomerase type 2;protein_id=NP_001346670.1;tag=RefSeq Select;extra_copy_number=0
CM058243.1	Liftoff	CDS	96697967	96698111	.	-	.	ID=cds-NP_001346670.1;Parent=rna-NM_001359741.1;Dbxref=CCDS:CCDS17667.1,GeneID:15493,GenBank:NP_001346670.1,MGI:MGI:96234;Name=NP_001346670.1;gbkey=CDS;gene=Hsd3b2;product=3 beta-hydroxysteroid dehydrogenase/Delta 5-->4-isomerase type 2;protein_id=NP_001346670.1;tag=RefSeq Select;extra_copy_number=0
CM058243.1	Liftoff	mRNA	96692658	96706094	.	-	.	ID=rna-NM_153193.3;Parent=gene-Hsd3b2;Dbxref=GeneID:15493,GenBank:NM_153193.3,MGI:MGI:96234;Name=NM_153193.3;gbkey=mRNA;gene=Hsd3b2;product=hydroxy-delta-5-steroid dehydrogenase%2C 3 beta- and steroid delta-isomerase 2%2C transcript variant 1;transcript_id=NM_153193.3;matches_ref_protein=True;valid_ORF=True;extra_copy_number=0
CM058243.1	Liftoff	exon	96692658	96693868	.	-	.	ID=exon-NM_153193.3-6;Parent=rna-NM_153193.3;Dbxref=GeneID:15493,GenBank:NM_153193.3,MGI:MGI:96234;gbkey=mRNA;gene=Hsd3b2;product=hydroxy-delta-5-steroid dehydrogenase%2C 3 beta- and steroid delta-isomerase 2%2C transcript variant 1;transcript_id=NM_153193.3;extra_copy_number=0
CM058243.1	Liftoff	exon	96694979	96695143	.	-	.	ID=exon-NM_153193.3-5;Parent=rna-NM_153193.3;Dbxref=GeneID:15493,GenBank:NM_153193.3,MGI:MGI:96234;gbkey=mRNA;gene=Hsd3b2;product=hydroxy-delta-5-steroid dehydrogenase%2C 3 beta- and steroid delta-isomerase 2%2C transcript variant 1;transcript_id=NM_153193.3;extra_copy_number=0
CM058243.1	Liftoff	exon	96697967	96698177	.	-	.	ID=exon-NM_153193.3-4;Parent=rna-NM_153193.3;Dbxref=GeneID:15493,GenBank:NM_153193.3,MGI:MGI:96234;gbkey=mRNA;gene=Hsd3b2;product=hydroxy-delta-5-steroid dehydrogenase%2C 3 beta- and steroid delta-isomerase 2%2C transcript variant 1;transcript_id=NM_153193.3;extra_copy_number=0
CM058243.1	Liftoff	exon	96701211	96701292	.	-	.	ID=exon-NM_153193.3-3;Parent=rna-NM_153193.3;Dbxref=GeneID:15493,GenBank:NM_153193.3,MGI:MGI:96234;gbkey=mRNA;gene=Hsd3b2;product=hydroxy-delta-5-steroid dehydrogenase%2C 3 beta- and steroid delta-isomerase 2%2C transcript variant 1;transcript_id=NM_153193.3;extra_copy_number=0
CM058243.1	Liftoff	exon	96705384	96705443	.	-	.	ID=exon-NM_153193.3-2;Parent=rna-NM_153193.3;Dbxref=GeneID:15493,GenBank:NM_153193.3,MGI:MGI:96234;gbkey=mRNA;gene=Hsd3b2;product=hydroxy-delta-5-steroid dehydrogenase%2C 3 beta- and steroid delta-isomerase 2%2C transcript variant 1;transcript_id=NM_153193.3;extra_copy_number=0
CM058243.1	Liftoff	exon	96706024	96706094	.	-	.	ID=exon-NM_153193.3-1;Parent=rna-NM_153193.3;Dbxref=GeneID:15493,GenBank:NM_153193.3,MGI:MGI:96234;gbkey=mRNA;gene=Hsd3b2;product=hydroxy-delta-5-steroid dehydrogenase%2C 3 beta- and steroid delta-isomerase 2%2C transcript variant 1;transcript_id=NM_153193.3;extra_copy_number=0
CM058243.1	Liftoff	CDS	96693057	96693868	.	-	.	ID=cds-NP_694873.2;Parent=rna-NM_153193.3;Dbxref=CCDS:CCDS17667.1,GeneID:15493,GenBank:NP_694873.2,MGI:MGI:96234;Name=NP_694873.2;gbkey=CDS;gene=Hsd3b2;product=3 beta-hydroxysteroid dehydrogenase/Delta 5-->4-isomerase type 2;protein_id=NP_694873.2;extra_copy_number=0
CM058243.1	Liftoff	CDS	96694979	96695143	.	-	.	ID=cds-NP_694873.2;Parent=rna-NM_153193.3;Dbxref=CCDS:CCDS17667.1,GeneID:15493,GenBank:NP_694873.2,MGI:MGI:96234;Name=NP_694873.2;gbkey=CDS;gene=Hsd3b2;product=3 beta-hydroxysteroid dehydrogenase/Delta 5-->4-isomerase type 2;protein_id=NP_694873.2;extra_copy_number=0
CM058243.1	Liftoff	CDS	96697967	96698111	.	-	.	ID=cds-NP_694873.2;Parent=rna-NM_153193.3;Dbxref=CCDS:CCDS17667.1,GeneID:15493,GenBank:NP_694873.2,MGI:MGI:96234;Name=NP_694873.2;gbkey=CDS;gene=Hsd3b2;product=3 beta-hydroxysteroid dehydrogenase/Delta 5-->4-isomerase type 2;protein_id=NP_694873.2;extra_copy_number=0
CM058243.1	Liftoff	mRNA	96692658	96697491	.	-	.	ID=rna-XM_011240025.3;Parent=gene-Hsd3b2;Dbxref=GeneID:15493,GenBank:XM_011240025.3,MGI:MGI:96234;Name=XM_011240025.3;gbkey=mRNA;gene=Hsd3b2;model_evidence=Supporting evidence includes similarity to: 1 mRNA%2C 6 ESTs%2C 2 Proteins%2C 2 long SRA reads%2C and 100%25 coverage of the annotated genomic feature by RNAseq alignments%2C including 3 samples with support for all annotated introns;product=hydroxy-delta-5-steroid dehydrogenase%2C 3 beta- and steroid delta-isomerase 2%2C transcript variant X1;transcript_id=XM_011240025.3;matches_ref_protein=True;valid_ORF=True;extra_copy_number=0
CM058243.1	Liftoff	exon	96692658	96693868	.	-	.	ID=exon-XM_011240025.3-3;Parent=rna-XM_011240025.3;Dbxref=GeneID:15493,GenBank:XM_011240025.3,MGI:MGI:96234;gbkey=mRNA;gene=Hsd3b2;product=hydroxy-delta-5-steroid dehydrogenase%2C 3 beta- and steroid delta-isomerase 2%2C transcript variant X1;transcript_id=XM_011240025.3;extra_copy_number=0
CM058243.1	Liftoff	exon	96694979	96695143	.	-	.	ID=exon-XM_011240025.3-2;Parent=rna-XM_011240025.3;Dbxref=GeneID:15493,GenBank:XM_011240025.3,MGI:MGI:96234;gbkey=mRNA;gene=Hsd3b2;product=hydroxy-delta-5-steroid dehydrogenase%2C 3 beta- and steroid delta-isomerase 2%2C transcript variant X1;transcript_id=XM_011240025.3;extra_copy_number=0
CM058243.1	Liftoff	exon	96696312	96697491	.	-	.	ID=exon-XM_011240025.3-1;Parent=rna-XM_011240025.3;Dbxref=GeneID:15493,GenBank:XM_011240025.3,MGI:MGI:96234;gbkey=mRNA;gene=Hsd3b2;product=hydroxy-delta-5-steroid dehydrogenase%2C 3 beta- and steroid delta-isomerase 2%2C transcript variant X1;transcript_id=XM_011240025.3;extra_copy_number=0
CM058243.1	Liftoff	CDS	96693057	96693868	.	-	.	ID=cds-XP_011238327.1;Parent=rna-XM_011240025.3;Dbxref=GeneID:15493,GenBank:XP_011238327.1,MGI:MGI:96234;Name=XP_011238327.1;gbkey=CDS;gene=Hsd3b2;product=3 beta-hydroxysteroid dehydrogenase/Delta 5-->4-isomerase type 2 isoform X1;protein_id=XP_011238327.1;extra_copy_number=0
CM058243.1	Liftoff	CDS	96694979	96695143	.	-	.	ID=cds-XP_011238327.1;Parent=rna-XM_011240025.3;Dbxref=GeneID:15493,GenBank:XP_011238327.1,MGI:MGI:96234;Name=XP_011238327.1;gbkey=CDS;gene=Hsd3b2;product=3 beta-hydroxysteroid dehydrogenase/Delta 5-->4-isomerase type 2 isoform X1;protein_id=XP_011238327.1;extra_copy_number=0
CM058243.1	Liftoff	CDS	96696312	96696333	.	-	.	ID=cds-XP_011238327.1;Parent=rna-XM_011240025.3;Dbxref=GeneID:15493,GenBank:XP_011238327.1,MGI:MGI:96234;Name=XP_011238327.1;gbkey=CDS;gene=Hsd3b2;product=3 beta-hydroxysteroid dehydrogenase/Delta 5-->4-isomerase type 2 isoform X1;protein_id=XP_011238327.1;extra_copy_number=0
CM058243.1	Liftoff	gene	96723036	96746721	.	-	.	ID=gene-Hsd3b3;Dbxref=GeneID:15494,MGI:MGI:96235;Name=Hsd3b3;description=hydroxy-delta-5-steroid dehydrogenase%2C 3 beta- and steroid delta-isomerase 3;gbkey=Gene;gene=Hsd3b3;gene_biotype=protein_coding;gene_synonym=9030618K22Rik;coverage=1.0;sequence_ID=0.999;valid_ORFs=7;extra_copy_number=0;copy_num_ID=gene-Hsd3b3_0
CM058243.1	Liftoff	mRNA	96723036	96743976	.	-	.	ID=rna-NM_001012306.2;Parent=gene-Hsd3b3;Dbxref=GeneID:15494,GenBank:NM_001012306.2,MGI:MGI:96235;Name=NM_001012306.2;gbkey=mRNA;gene=Hsd3b3;product=hydroxy-delta-5-steroid dehydrogenase%2C 3 beta- and steroid delta-isomerase 3%2C transcript variant 5;transcript_id=NM_001012306.2;matches_ref_protein=True;valid_ORF=True;extra_copy_number=0
CM058243.1	Liftoff	exon	96723036	96724255	.	-	.	ID=exon-NM_001012306.2-3;Parent=rna-NM_001012306.2;Dbxref=GeneID:15494,GenBank:NM_001012306.2,MGI:MGI:96235;gbkey=mRNA;gene=Hsd3b3;product=hydroxy-delta-5-steroid dehydrogenase%2C 3 beta- and steroid delta-isomerase 3%2C transcript variant 5;transcript_id=NM_001012306.2;extra_copy_number=0
CM058243.1	Liftoff	exon	96734875	96735027	.	-	.	ID=exon-NM_001012306.2-2;Parent=rna-NM_001012306.2;Dbxref=GeneID:15494,GenBank:NM_001012306.2,MGI:MGI:96235;gbkey=mRNA;gene=Hsd3b3;product=hydroxy-delta-5-steroid dehydrogenase%2C 3 beta- and steroid delta-isomerase 3%2C transcript variant 5;transcript_id=NM_001012306.2;extra_copy_number=0
CM058243.1	Liftoff	exon	96743860	96743976	.	-	.	ID=exon-NM_001012306.2-1;Parent=rna-NM_001012306.2;Dbxref=GeneID:15494,GenBank:NM_001012306.2,MGI:MGI:96235;gbkey=mRNA;gene=Hsd3b3;product=hydroxy-delta-5-steroid dehydrogenase%2C 3 beta- and steroid delta-isomerase 3%2C transcript variant 5;transcript_id=NM_001012306.2;extra_copy_number=0
CM058243.1	Liftoff	CDS	96723444	96724255	.	-	.	ID=cds-NP_001012306.2;Parent=rna-NM_001012306.2;Dbxref=CCDS:CCDS17668.1,GeneID:15494,GenBank:NP_001012306.2,MGI:MGI:96235;Name=NP_001012306.2;Note=isoform 2 is encoded by transcript variant 5;gbkey=CDS;gene=Hsd3b3;product=3 beta-hydroxysteroid dehydrogenase/Delta 5-->4-isomerase type 3 isoform 2;protein_id=NP_001012306.2;extra_copy_number=0
CM058243.1	Liftoff	CDS	96734875	96735019	.	-	.	ID=cds-NP_001012306.2;Parent=rna-NM_001012306.2;Dbxref=CCDS:CCDS17668.1,GeneID:15494,GenBank:NP_001012306.2,MGI:MGI:96235;Name=NP_001012306.2;Note=isoform 2 is encoded by transcript variant 5;gbkey=CDS;gene=Hsd3b3;product=3 beta-hydroxysteroid dehydrogenase/Delta 5-->4-isomerase type 3 isoform 2;protein_id=NP_001012306.2;extra_copy_number=0
CM058243.1	Liftoff	mRNA	96723036	96744698	.	-	.	ID=rna-NM_001161742.1;Parent=gene-Hsd3b3;Dbxref=GeneID:15494,GenBank:NM_001161742.1,MGI:MGI:96235;Name=NM_001161742.1;gbkey=mRNA;gene=Hsd3b3;product=hydroxy-delta-5-steroid dehydrogenase%2C 3 beta- and steroid delta-isomerase 3%2C transcript variant 1;transcript_id=NM_001161742.1;matches_ref_protein=True;valid_ORF=True;extra_copy_number=0
CM058243.1	Liftoff	exon	96723036	96724255	.	-	.	ID=exon-NM_001161742.1-5;Parent=rna-NM_001161742.1;Dbxref=GeneID:15494,GenBank:NM_001161742.1,MGI:MGI:96235;gbkey=mRNA;gene=Hsd3b3;product=hydroxy-delta-5-steroid dehydrogenase%2C 3 beta- and steroid delta-isomerase 3%2C transcript variant 1;transcript_id=NM_001161742.1;extra_copy_number=0
CM058243.1	Liftoff	exon	96725383	96725547	.	-	.	ID=exon-NM_001161742.1-4;Parent=rna-NM_001161742.1;Dbxref=GeneID:15494,GenBank:NM_001161742.1,MGI:MGI:96235;gbkey=mRNA;gene=Hsd3b3;product=hydroxy-delta-5-steroid dehydrogenase%2C 3 beta- and steroid delta-isomerase 3%2C transcript variant 1;transcript_id=NM_001161742.1;extra_copy_number=0
CM058243.1	Liftoff	exon	96734875	96735080	.	-	.	ID=exon-NM_001161742.1-3;Parent=rna-NM_001161742.1;Dbxref=GeneID:15494,GenBank:NM_001161742.1,MGI:MGI:96235;gbkey=mRNA;gene=Hsd3b3;product=hydroxy-delta-5-steroid dehydrogenase%2C 3 beta- and steroid delta-isomerase 3%2C transcript variant 1;transcript_id=NM_001161742.1;extra_copy_number=0
CM058243.1	Liftoff	exon	96743860	96743919	.	-	.	ID=exon-NM_001161742.1-2;Parent=rna-NM_001161742.1;Dbxref=GeneID:15494,GenBank:NM_001161742.1,MGI:MGI:96235;gbkey=mRNA;gene=Hsd3b3;product=hydroxy-delta-5-steroid dehydrogenase%2C 3 beta- and steroid delta-isomerase 3%2C transcript variant 1;transcript_id=NM_001161742.1;extra_copy_number=0
CM058243.1	Liftoff	exon	96744581	96744698	.	-	.	ID=exon-NM_001161742.1-1;Parent=rna-NM_001161742.1;Dbxref=GeneID:15494,GenBank:NM_001161742.1,MGI:MGI:96235;gbkey=mRNA;gene=Hsd3b3;product=hydroxy-delta-5-steroid dehydrogenase%2C 3 beta- and steroid delta-isomerase 3%2C transcript variant 1;transcript_id=NM_001161742.1;extra_copy_number=0
CM058243.1	Liftoff	CDS	96723444	96724255	.	-	.	ID=cds-NP_001155214.1;Parent=rna-NM_001161742.1;Dbxref=CCDS:CCDS51016.1,GeneID:15494,GenBank:NP_001155214.1,MGI:MGI:96235;Name=NP_001155214.1;Note=isoform 1 is encoded by transcript variant 1;gbkey=CDS;gene=Hsd3b3;product=3 beta-hydroxysteroid dehydrogenase/Delta 5-->4-isomerase type 3 isoform 1;protein_id=NP_001155214.1;extra_copy_number=0
CM058243.1	Liftoff	CDS	96725383	96725547	.	-	.	ID=cds-NP_001155214.1;Parent=rna-NM_001161742.1;Dbxref=CCDS:CCDS51016.1,GeneID:15494,GenBank:NP_001155214.1,MGI:MGI:96235;Name=NP_001155214.1;Note=isoform 1 is encoded by transcript variant 1;gbkey=CDS;gene=Hsd3b3;product=3 beta-hydroxysteroid dehydrogenase/Delta 5-->4-isomerase type 3 isoform 1;protein_id=NP_001155214.1;extra_copy_number=0
CM058243.1	Liftoff	CDS	96734875	96735019	.	-	.	ID=cds-NP_001155214.1;Parent=rna-NM_001161742.1;Dbxref=CCDS:CCDS51016.1,GeneID:15494,GenBank:NP_001155214.1,MGI:MGI:96235;Name=NP_001155214.1;Note=isoform 1 is encoded by transcript variant 1;gbkey=CDS;gene=Hsd3b3;product=3 beta-hydroxysteroid dehydrogenase/Delta 5-->4-isomerase type 3 isoform 1;protein_id=NP_001155214.1;extra_copy_number=0
CM058243.1	Liftoff	mRNA	96723036	96744698	.	-	.	ID=rna-NM_001161743.1;Parent=gene-Hsd3b3;Dbxref=GeneID:15494,GenBank:NM_001161743.1,MGI:MGI:96235;Name=NM_001161743.1;gbkey=mRNA;gene=Hsd3b3;product=hydroxy-delta-5-steroid dehydrogenase%2C 3 beta- and steroid delta-isomerase 3%2C transcript variant 2;tag=RefSeq Select;transcript_id=NM_001161743.1;matches_ref_protein=True;valid_ORF=True;extra_copy_number=0
CM058243.1	Liftoff	exon	96723036	96724255	.	-	.	ID=exon-NM_001161743.1-5;Parent=rna-NM_001161743.1;Dbxref=GeneID:15494,GenBank:NM_001161743.1,MGI:MGI:96235;gbkey=mRNA;gene=Hsd3b3;product=hydroxy-delta-5-steroid dehydrogenase%2C 3 beta- and steroid delta-isomerase 3%2C transcript variant 2;tag=RefSeq Select;transcript_id=NM_001161743.1;extra_copy_number=0
CM058243.1	Liftoff	exon	96725383	96725547	.	-	.	ID=exon-NM_001161743.1-4;Parent=rna-NM_001161743.1;Dbxref=GeneID:15494,GenBank:NM_001161743.1,MGI:MGI:96235;gbkey=mRNA;gene=Hsd3b3;product=hydroxy-delta-5-steroid dehydrogenase%2C 3 beta- and steroid delta-isomerase 3%2C transcript variant 2;tag=RefSeq Select;transcript_id=NM_001161743.1;extra_copy_number=0
CM058243.1	Liftoff	exon	96734875	96735027	.	-	.	ID=exon-NM_001161743.1-3;Parent=rna-NM_001161743.1;Dbxref=GeneID:15494,GenBank:NM_001161743.1,MGI:MGI:96235;gbkey=mRNA;gene=Hsd3b3;product=hydroxy-delta-5-steroid dehydrogenase%2C 3 beta- and steroid delta-isomerase 3%2C transcript variant 2;tag=RefSeq Select;transcript_id=NM_001161743.1;extra_copy_number=0
CM058243.1	Liftoff	exon	96743860	96743919	.	-	.	ID=exon-NM_001161743.1-2;Parent=rna-NM_001161743.1;Dbxref=GeneID:15494,GenBank:NM_001161743.1,MGI:MGI:96235;gbkey=mRNA;gene=Hsd3b3;product=hydroxy-delta-5-steroid dehydrogenase%2C 3 beta- and steroid delta-isomerase 3%2C transcript variant 2;tag=RefSeq Select;transcript_id=NM_001161743.1;extra_copy_number=0
CM058243.1	Liftoff	exon	96744581	96744698	.	-	.	ID=exon-NM_001161743.1-1;Parent=rna-NM_001161743.1;Dbxref=GeneID:15494,GenBank:NM_001161743.1,MGI:MGI:96235;gbkey=mRNA;gene=Hsd3b3;product=hydroxy-delta-5-steroid dehydrogenase%2C 3 beta- and steroid delta-isomerase 3%2C transcript variant 2;tag=RefSeq Select;transcript_id=NM_001161743.1;extra_copy_number=0
CM058243.1	Liftoff	CDS	96723444	96724255	.	-	.	ID=cds-NP_001155215.1;Parent=rna-NM_001161743.1;Dbxref=CCDS:CCDS51016.1,GeneID:15494,GenBank:NP_001155215.1,MGI:MGI:96235;Name=NP_001155215.1;Note=isoform 1 is encoded by transcript variant 2;gbkey=CDS;gene=Hsd3b3;product=3 beta-hydroxysteroid dehydrogenase/Delta 5-->4-isomerase type 3 isoform 1;protein_id=NP_001155215.1;tag=RefSeq Select;extra_copy_number=0
CM058243.1	Liftoff	CDS	96725383	96725547	.	-	.	ID=cds-NP_001155215.1;Parent=rna-NM_001161743.1;Dbxref=CCDS:CCDS51016.1,GeneID:15494,GenBank:NP_001155215.1,MGI:MGI:96235;Name=NP_001155215.1;Note=isoform 1 is encoded by transcript variant 2;gbkey=CDS;gene=Hsd3b3;product=3 beta-hydroxysteroid dehydrogenase/Delta 5-->4-isomerase type 3 isoform 1;protein_id=NP_001155215.1;tag=RefSeq Select;extra_copy_number=0
CM058243.1	Liftoff	CDS	96734875	96735019	.	-	.	ID=cds-NP_001155215.1;Parent=rna-NM_001161743.1;Dbxref=CCDS:CCDS51016.1,GeneID:15494,GenBank:NP_001155215.1,MGI:MGI:96235;Name=NP_001155215.1;Note=isoform 1 is encoded by transcript variant 2;gbkey=CDS;gene=Hsd3b3;product=3 beta-hydroxysteroid dehydrogenase/Delta 5-->4-isomerase type 3 isoform 1;protein_id=NP_001155215.1;tag=RefSeq Select;extra_copy_number=0
CM058243.1	Liftoff	mRNA	96723036	96743976	.	-	.	ID=rna-NM_001161744.1;Parent=gene-Hsd3b3;Dbxref=GeneID:15494,GenBank:NM_001161744.1,MGI:MGI:96235;Name=NM_001161744.1;gbkey=mRNA;gene=Hsd3b3;product=hydroxy-delta-5-steroid dehydrogenase%2C 3 beta- and steroid delta-isomerase 3%2C transcript variant 3;transcript_id=NM_001161744.1;matches_ref_protein=True;valid_ORF=True;extra_copy_number=0
CM058243.1	Liftoff	exon	96723036	96724255	.	-	.	ID=exon-NM_001161744.1-4;Parent=rna-NM_001161744.1;Dbxref=GeneID:15494,GenBank:NM_001161744.1,MGI:MGI:96235;gbkey=mRNA;gene=Hsd3b3;product=hydroxy-delta-5-steroid dehydrogenase%2C 3 beta- and steroid delta-isomerase 3%2C transcript variant 3;transcript_id=NM_001161744.1;extra_copy_number=0
CM058243.1	Liftoff	exon	96725383	96725547	.	-	.	ID=exon-NM_001161744.1-3;Parent=rna-NM_001161744.1;Dbxref=GeneID:15494,GenBank:NM_001161744.1,MGI:MGI:96235;gbkey=mRNA;gene=Hsd3b3;product=hydroxy-delta-5-steroid dehydrogenase%2C 3 beta- and steroid delta-isomerase 3%2C transcript variant 3;transcript_id=NM_001161744.1;extra_copy_number=0
CM058243.1	Liftoff	exon	96734875	96735080	.	-	.	ID=exon-NM_001161744.1-2;Parent=rna-NM_001161744.1;Dbxref=GeneID:15494,GenBank:NM_001161744.1,MGI:MGI:96235;gbkey=mRNA;gene=Hsd3b3;product=hydroxy-delta-5-steroid dehydrogenase%2C 3 beta- and steroid delta-isomerase 3%2C transcript variant 3;transcript_id=NM_001161744.1;extra_copy_number=0
CM058243.1	Liftoff	exon	96743860	96743976	.	-	.	ID=exon-NM_001161744.1-1;Parent=rna-NM_001161744.1;Dbxref=GeneID:15494,GenBank:NM_001161744.1,MGI:MGI:96235;gbkey=mRNA;gene=Hsd3b3;product=hydroxy-delta-5-steroid dehydrogenase%2C 3 beta- and steroid delta-isomerase 3%2C transcript variant 3;transcript_id=NM_001161744.1;extra_copy_number=0
CM058243.1	Liftoff	CDS	96723444	96724255	.	-	.	ID=cds-NP_001155216.1;Parent=rna-NM_001161744.1;Dbxref=CCDS:CCDS51016.1,GeneID:15494,GenBank:NP_001155216.1,MGI:MGI:96235;Name=NP_001155216.1;Note=isoform 1 is encoded by transcript variant 3;gbkey=CDS;gene=Hsd3b3;product=3 beta-hydroxysteroid dehydrogenase/Delta 5-->4-isomerase type 3 isoform 1;protein_id=NP_001155216.1;extra_copy_number=0
CM058243.1	Liftoff	CDS	96725383	96725547	.	-	.	ID=cds-NP_001155216.1;Parent=rna-NM_001161744.1;Dbxref=CCDS:CCDS51016.1,GeneID:15494,GenBank:NP_001155216.1,MGI:MGI:96235;Name=NP_001155216.1;Note=isoform 1 is encoded by transcript variant 3;gbkey=CDS;gene=Hsd3b3;product=3 beta-hydroxysteroid dehydrogenase/Delta 5-->4-isomerase type 3 isoform 1;protein_id=NP_001155216.1;extra_copy_number=0
CM058243.1	Liftoff	CDS	96734875	96735019	.	-	.	ID=cds-NP_001155216.1;Parent=rna-NM_001161744.1;Dbxref=CCDS:CCDS51016.1,GeneID:15494,GenBank:NP_001155216.1,MGI:MGI:96235;Name=NP_001155216.1;Note=isoform 1 is encoded by transcript variant 3;gbkey=CDS;gene=Hsd3b3;product=3 beta-hydroxysteroid dehydrogenase/Delta 5-->4-isomerase type 3 isoform 1;protein_id=NP_001155216.1;extra_copy_number=0
CM058243.1	Liftoff	mRNA	96723036	96743976	.	-	.	ID=rna-NM_001161745.1;Parent=gene-Hsd3b3;Dbxref=GeneID:15494,GenBank:NM_001161745.1,MGI:MGI:96235;Name=NM_001161745.1;gbkey=mRNA;gene=Hsd3b3;product=hydroxy-delta-5-steroid dehydrogenase%2C 3 beta- and steroid delta-isomerase 3%2C transcript variant 4;transcript_id=NM_001161745.1;matches_ref_protein=True;valid_ORF=True;extra_copy_number=0
CM058243.1	Liftoff	exon	96723036	96724255	.	-	.	ID=exon-NM_001161745.1-4;Parent=rna-NM_001161745.1;Dbxref=GeneID:15494,GenBank:NM_001161745.1,MGI:MGI:96235;gbkey=mRNA;gene=Hsd3b3;product=hydroxy-delta-5-steroid dehydrogenase%2C 3 beta- and steroid delta-isomerase 3%2C transcript variant 4;transcript_id=NM_001161745.1;extra_copy_number=0
CM058243.1	Liftoff	exon	96725383	96725547	.	-	.	ID=exon-NM_001161745.1-3;Parent=rna-NM_001161745.1;Dbxref=GeneID:15494,GenBank:NM_001161745.1,MGI:MGI:96235;gbkey=mRNA;gene=Hsd3b3;product=hydroxy-delta-5-steroid dehydrogenase%2C 3 beta- and steroid delta-isomerase 3%2C transcript variant 4;transcript_id=NM_001161745.1;extra_copy_number=0
CM058243.1	Liftoff	exon	96734875	96735027	.	-	.	ID=exon-NM_001161745.1-2;Parent=rna-NM_001161745.1;Dbxref=GeneID:15494,GenBank:NM_001161745.1,MGI:MGI:96235;gbkey=mRNA;gene=Hsd3b3;product=hydroxy-delta-5-steroid dehydrogenase%2C 3 beta- and steroid delta-isomerase 3%2C transcript variant 4;transcript_id=NM_001161745.1;extra_copy_number=0
CM058243.1	Liftoff	exon	96743860	96743976	.	-	.	ID=exon-NM_001161745.1-1;Parent=rna-NM_001161745.1;Dbxref=GeneID:15494,GenBank:NM_001161745.1,MGI:MGI:96235;gbkey=mRNA;gene=Hsd3b3;product=hydroxy-delta-5-steroid dehydrogenase%2C 3 beta- and steroid delta-isomerase 3%2C transcript variant 4;transcript_id=NM_001161745.1;extra_copy_number=0
CM058243.1	Liftoff	CDS	96723444	96724255	.	-	.	ID=cds-NP_001155217.1;Parent=rna-NM_001161745.1;Dbxref=CCDS:CCDS51016.1,GeneID:15494,GenBank:NP_001155217.1,MGI:MGI:96235;Name=NP_001155217.1;Note=isoform 1 is encoded by transcript variant 4;gbkey=CDS;gene=Hsd3b3;product=3 beta-hydroxysteroid dehydrogenase/Delta 5-->4-isomerase type 3 isoform 1;protein_id=NP_001155217.1;extra_copy_number=0
CM058243.1	Liftoff	CDS	96725383	96725547	.	-	.	ID=cds-NP_001155217.1;Parent=rna-NM_001161745.1;Dbxref=CCDS:CCDS51016.1,GeneID:15494,GenBank:NP_001155217.1,MGI:MGI:96235;Name=NP_001155217.1;Note=isoform 1 is encoded by transcript variant 4;gbkey=CDS;gene=Hsd3b3;product=3 beta-hydroxysteroid dehydrogenase/Delta 5-->4-isomerase type 3 isoform 1;protein_id=NP_001155217.1;extra_copy_number=0
CM058243.1	Liftoff	CDS	96734875	96735019	.	-	.	ID=cds-NP_001155217.1;Parent=rna-NM_001161745.1;Dbxref=CCDS:CCDS51016.1,GeneID:15494,GenBank:NP_001155217.1,MGI:MGI:96235;Name=NP_001155217.1;Note=isoform 1 is encoded by transcript variant 4;gbkey=CDS;gene=Hsd3b3;product=3 beta-hydroxysteroid dehydrogenase/Delta 5-->4-isomerase type 3 isoform 1;protein_id=NP_001155217.1;extra_copy_number=0
CM058243.1	Liftoff	mRNA	96723037	96746721	.	-	.	ID=rna-XM_006501042.5;Parent=gene-Hsd3b3;Dbxref=GeneID:15494,GenBank:XM_006501042.5,MGI:MGI:96235;Name=XM_006501042.5;gbkey=mRNA;gene=Hsd3b3;model_evidence=Supporting evidence includes similarity to: 1 mRNA%2C 8 ESTs%2C 27 Proteins%2C 58 long SRA reads%2C and 69%25 coverage of the annotated genomic feature by RNAseq alignments%2C including 8 samples with support for all annotated introns;product=hydroxy-delta-5-steroid dehydrogenase%2C 3 beta- and steroid delta-isomerase 3%2C transcript variant X1;transcript_id=XM_006501042.5;matches_ref_protein=True;valid_ORF=True;extra_copy_number=0
CM058243.1	Liftoff	exon	96723037	96724255	.	-	.	ID=exon-XM_006501042.5-4;Parent=rna-XM_006501042.5;Dbxref=GeneID:15494,GenBank:XM_006501042.5,MGI:MGI:96235;gbkey=mRNA;gene=Hsd3b3;product=hydroxy-delta-5-steroid dehydrogenase%2C 3 beta- and steroid delta-isomerase 3%2C transcript variant X1;transcript_id=XM_006501042.5;extra_copy_number=0
CM058243.1	Liftoff	exon	96725383	96725547	.	-	.	ID=exon-XM_006501042.5-3;Parent=rna-XM_006501042.5;Dbxref=GeneID:15494,GenBank:XM_006501042.5,MGI:MGI:96235;gbkey=mRNA;gene=Hsd3b3;product=hydroxy-delta-5-steroid dehydrogenase%2C 3 beta- and steroid delta-isomerase 3%2C transcript variant X1;transcript_id=XM_006501042.5;extra_copy_number=0
CM058243.1	Liftoff	exon	96734875	96735027	.	-	.	ID=exon-XM_006501042.5-2;Parent=rna-XM_006501042.5;Dbxref=GeneID:15494,GenBank:XM_006501042.5,MGI:MGI:96235;gbkey=mRNA;gene=Hsd3b3;product=hydroxy-delta-5-steroid dehydrogenase%2C 3 beta- and steroid delta-isomerase 3%2C transcript variant X1;transcript_id=XM_006501042.5;extra_copy_number=0
CM058243.1	Liftoff	exon	96744581	96746721	.	-	.	ID=exon-XM_006501042.5-1;Parent=rna-XM_006501042.5;Dbxref=GeneID:15494,GenBank:XM_006501042.5,MGI:MGI:96235;gbkey=mRNA;gene=Hsd3b3;product=hydroxy-delta-5-steroid dehydrogenase%2C 3 beta- and steroid delta-isomerase 3%2C transcript variant X1;transcript_id=XM_006501042.5;extra_copy_number=0
CM058243.1	Liftoff	CDS	96723444	96724255	.	-	.	ID=cds-XP_006501105.2;Parent=rna-XM_006501042.5;Dbxref=GeneID:15494,GenBank:XP_006501105.2,MGI:MGI:96235;Name=XP_006501105.2;gbkey=CDS;gene=Hsd3b3;product=3 beta-hydroxysteroid dehydrogenase/Delta 5-->4-isomerase type 3 isoform X1;protein_id=XP_006501105.2;extra_copy_number=0
CM058243.1	Liftoff	CDS	96725383	96725547	.	-	.	ID=cds-XP_006501105.2;Parent=rna-XM_006501042.5;Dbxref=GeneID:15494,GenBank:XP_006501105.2,MGI:MGI:96235;Name=XP_006501105.2;gbkey=CDS;gene=Hsd3b3;product=3 beta-hydroxysteroid dehydrogenase/Delta 5-->4-isomerase type 3 isoform X1;protein_id=XP_006501105.2;extra_copy_number=0
CM058243.1	Liftoff	CDS	96734875	96735027	.	-	.	ID=cds-XP_006501105.2;Parent=rna-XM_006501042.5;Dbxref=GeneID:15494,GenBank:XP_006501105.2,MGI:MGI:96235;Name=XP_006501105.2;gbkey=CDS;gene=Hsd3b3;product=3 beta-hydroxysteroid dehydrogenase/Delta 5-->4-isomerase type 3 isoform X1;protein_id=XP_006501105.2;extra_copy_number=0
CM058243.1	Liftoff	CDS	96744581	96744707	.	-	.	ID=cds-XP_006501105.2;Parent=rna-XM_006501042.5;Dbxref=GeneID:15494,GenBank:XP_006501105.2,MGI:MGI:96235;Name=XP_006501105.2;gbkey=CDS;gene=Hsd3b3;product=3 beta-hydroxysteroid dehydrogenase/Delta 5-->4-isomerase type 3 isoform X1;protein_id=XP_006501105.2;extra_copy_number=0
CM058243.1	Liftoff	mRNA	96723037	96746721	.	-	.	ID=rna-XM_017319466.3;Parent=gene-Hsd3b3;Dbxref=GeneID:15494,GenBank:XM_017319466.3,MGI:MGI:96235;Name=XM_017319466.3;gbkey=mRNA;gene=Hsd3b3;model_evidence=Supporting evidence includes similarity to: 2 mRNAs%2C 9 ESTs%2C 1 Protein%2C 34 long SRA reads%2C and 68%25 coverage of the annotated genomic feature by RNAseq alignments%2C including 8 samples with support for all annotated introns;product=hydroxy-delta-5-steroid dehydrogenase%2C 3 beta- and steroid delta-isomerase 3%2C transcript variant X2;transcript_id=XM_017319466.3;matches_ref_protein=True;valid_ORF=True;extra_copy_number=0
CM058243.1	Liftoff	exon	96723037	96724255	.	-	.	ID=exon-XM_017319466.3-4;Parent=rna-XM_017319466.3;Dbxref=GeneID:15494,GenBank:XM_017319466.3,MGI:MGI:96235;gbkey=mRNA;gene=Hsd3b3;product=hydroxy-delta-5-steroid dehydrogenase%2C 3 beta- and steroid delta-isomerase 3%2C transcript variant X2;transcript_id=XM_017319466.3;extra_copy_number=0
CM058243.1	Liftoff	exon	96725383	96725547	.	-	.	ID=exon-XM_017319466.3-3;Parent=rna-XM_017319466.3;Dbxref=GeneID:15494,GenBank:XM_017319466.3,MGI:MGI:96235;gbkey=mRNA;gene=Hsd3b3;product=hydroxy-delta-5-steroid dehydrogenase%2C 3 beta- and steroid delta-isomerase 3%2C transcript variant X2;transcript_id=XM_017319466.3;extra_copy_number=0
CM058243.1	Liftoff	exon	96743860	96743919	.	-	.	ID=exon-XM_017319466.3-2;Parent=rna-XM_017319466.3;Dbxref=GeneID:15494,GenBank:XM_017319466.3,MGI:MGI:96235;gbkey=mRNA;gene=Hsd3b3;product=hydroxy-delta-5-steroid dehydrogenase%2C 3 beta- and steroid delta-isomerase 3%2C transcript variant X2;transcript_id=XM_017319466.3;extra_copy_number=0
CM058243.1	Liftoff	exon	96744581	96746721	.	-	.	ID=exon-XM_017319466.3-1;Parent=rna-XM_017319466.3;Dbxref=GeneID:15494,GenBank:XM_017319466.3,MGI:MGI:96235;gbkey=mRNA;gene=Hsd3b3;product=hydroxy-delta-5-steroid dehydrogenase%2C 3 beta- and steroid delta-isomerase 3%2C transcript variant X2;transcript_id=XM_017319466.3;extra_copy_number=0
CM058243.1	Liftoff	CDS	96723444	96724255	.	-	.	ID=cds-XP_017174955.1;Parent=rna-XM_017319466.3;Dbxref=GeneID:15494,GenBank:XP_017174955.1,MGI:MGI:96235;Name=XP_017174955.1;gbkey=CDS;gene=Hsd3b3;product=3 beta-hydroxysteroid dehydrogenase/Delta 5-->4-isomerase type 3 isoform X2;protein_id=XP_017174955.1;extra_copy_number=0
CM058243.1	Liftoff	CDS	96725383	96725547	.	-	.	ID=cds-XP_017174955.1;Parent=rna-XM_017319466.3;Dbxref=GeneID:15494,GenBank:XP_017174955.1,MGI:MGI:96235;Name=XP_017174955.1;gbkey=CDS;gene=Hsd3b3;product=3 beta-hydroxysteroid dehydrogenase/Delta 5-->4-isomerase type 3 isoform X2;protein_id=XP_017174955.1;extra_copy_number=0
CM058243.1	Liftoff	CDS	96743860	96743919	.	-	.	ID=cds-XP_017174955.1;Parent=rna-XM_017319466.3;Dbxref=GeneID:15494,GenBank:XP_017174955.1,MGI:MGI:96235;Name=XP_017174955.1;gbkey=CDS;gene=Hsd3b3;product=3 beta-hydroxysteroid dehydrogenase/Delta 5-->4-isomerase type 3 isoform X2;protein_id=XP_017174955.1;extra_copy_number=0
CM058243.1	Liftoff	CDS	96744581	96744707	.	-	.	ID=cds-XP_017174955.1;Parent=rna-XM_017319466.3;Dbxref=GeneID:15494,GenBank:XP_017174955.1,MGI:MGI:96235;Name=XP_017174955.1;gbkey=CDS;gene=Hsd3b3;product=3 beta-hydroxysteroid dehydrogenase/Delta 5-->4-isomerase type 3 isoform X2;protein_id=XP_017174955.1;extra_copy_number=0
CM058243.1	Liftoff	gene	96787082	96796021	.	-	.	ID=gene-Hsd3b6;Dbxref=GeneID:15497,MGI:MGI:109598;Name=Hsd3b6;description=hydroxy-delta-5-steroid dehydrogenase%2C 3 beta- and steroid delta-isomerase 6;gbkey=Gene;gene=Hsd3b6;gene_biotype=protein_coding;coverage=1.0;sequence_ID=1.0;valid_ORFs=1;extra_copy_number=0;copy_num_ID=gene-Hsd3b6_0
CM058243.1	Liftoff	mRNA	96787082	96796021	.	-	.	ID=rna-NM_013821.3;Parent=gene-Hsd3b6;Dbxref=GeneID:15497,GenBank:NM_013821.3,MGI:MGI:109598;Name=NM_013821.3;gbkey=mRNA;gene=Hsd3b6;product=hydroxy-delta-5-steroid dehydrogenase%2C 3 beta- and steroid delta-isomerase 6;tag=RefSeq Select;transcript_id=NM_013821.3;matches_ref_protein=True;valid_ORF=True;extra_copy_number=0
CM058243.1	Liftoff	exon	96787082	96788249	.	-	.	ID=exon-NM_013821.3-4;Parent=rna-NM_013821.3;Dbxref=GeneID:15497,GenBank:NM_013821.3,MGI:MGI:109598;gbkey=mRNA;gene=Hsd3b6;product=hydroxy-delta-5-steroid dehydrogenase%2C 3 beta- and steroid delta-isomerase 6;tag=RefSeq Select;transcript_id=NM_013821.3;extra_copy_number=0
CM058243.1	Liftoff	exon	96789343	96789507	.	-	.	ID=exon-NM_013821.3-3;Parent=rna-NM_013821.3;Dbxref=GeneID:15497,GenBank:NM_013821.3,MGI:MGI:109598;gbkey=mRNA;gene=Hsd3b6;product=hydroxy-delta-5-steroid dehydrogenase%2C 3 beta- and steroid delta-isomerase 6;tag=RefSeq Select;transcript_id=NM_013821.3;extra_copy_number=0
CM058243.1	Liftoff	exon	96792480	96792686	.	-	.	ID=exon-NM_013821.3-2;Parent=rna-NM_013821.3;Dbxref=GeneID:15497,GenBank:NM_013821.3,MGI:MGI:109598;gbkey=mRNA;gene=Hsd3b6;product=hydroxy-delta-5-steroid dehydrogenase%2C 3 beta- and steroid delta-isomerase 6;tag=RefSeq Select;transcript_id=NM_013821.3;extra_copy_number=0
CM058243.1	Liftoff	exon	96795760	96796021	.	-	.	ID=exon-NM_013821.3-1;Parent=rna-NM_013821.3;Dbxref=GeneID:15497,GenBank:NM_013821.3,MGI:MGI:109598;gbkey=mRNA;gene=Hsd3b6;product=hydroxy-delta-5-steroid dehydrogenase%2C 3 beta- and steroid delta-isomerase 6;tag=RefSeq Select;transcript_id=NM_013821.3;extra_copy_number=0
CM058243.1	Liftoff	CDS	96787438	96788249	.	-	.	ID=cds-NP_038849.2;Parent=rna-NM_013821.3;Dbxref=CCDS:CCDS17669.1,GeneID:15497,GenBank:NP_038849.2,MGI:MGI:109598;Name=NP_038849.2;gbkey=CDS;gene=Hsd3b6;product=3 beta-hydroxysteroid dehydrogenase/Delta 5-->4-isomerase type 6;protein_id=NP_038849.2;tag=RefSeq Select;extra_copy_number=0
CM058243.1	Liftoff	CDS	96789343	96789507	.	-	.	ID=cds-NP_038849.2;Parent=rna-NM_013821.3;Dbxref=CCDS:CCDS17669.1,GeneID:15497,GenBank:NP_038849.2,MGI:MGI:109598;Name=NP_038849.2;gbkey=CDS;gene=Hsd3b6;product=3 beta-hydroxysteroid dehydrogenase/Delta 5-->4-isomerase type 6;protein_id=NP_038849.2;tag=RefSeq Select;extra_copy_number=0
CM058243.1	Liftoff	CDS	96792480	96792624	.	-	.	ID=cds-NP_038849.2;Parent=rna-NM_013821.3;Dbxref=CCDS:CCDS17669.1,GeneID:15497,GenBank:NP_038849.2,MGI:MGI:109598;Name=NP_038849.2;gbkey=CDS;gene=Hsd3b6;product=3 beta-hydroxysteroid dehydrogenase/Delta 5-->4-isomerase type 6;protein_id=NP_038849.2;tag=RefSeq Select;extra_copy_number=0
CM058243.1	Liftoff	match	96802330	96804334	.	+	.	ID=2a146736-93f3-4166-bd47-e57e21e221ed;Target=NG_005435.2 1 2005 +;assembly_bases_aln=2005;assembly_bases_seq=2005;bit_score=3732.49;blast_aligner=1;blast_score=2005;common_component=0;e_value=0;filter_score=0;for_remapping=2;gap_count=0;hsp_percent_coverage=100;matchable_bases=2005;matched_bases=2005;num_ident=2005;num_mismatch=0;pct_coverage=100;pct_coverage_hiqual=100;pct_identity_gap=100;pct_identity_gapopen_only=100;pct_identity_ungap=100;rank=1;weighted_identity=1;coverage=1.0;sequence_ID=1.0;extra_copy_number=0;copy_num_ID=2a146736-93f3-4166-bd47-e57e21e221ed_0
CM058243.1	Liftoff	pseudogene	96802430	96804234	.	+	.	ID=gene-Gm12428;Dbxref=GeneID:545556,MGI:MGI:3650848;Name=Gm12428;description=predicted gene 12428;gbkey=Gene;gene=Gm12428;gene_biotype=pseudogene;pseudo=true;coverage=1.0;sequence_ID=1.0;extra_copy_number=0;copy_num_ID=gene-Gm12428_0
CM058243.1	Liftoff	gene	96823940	96841378	.	-	.	ID=gene-Hsd3b1;Dbxref=GeneID:15492,MGI:MGI:96233;Name=Hsd3b1;description=hydroxy-delta-5-steroid dehydrogenase%2C 3 beta- and steroid delta-isomerase 1;gbkey=Gene;gene=Hsd3b1;gene_biotype=protein_coding;gene_synonym=3-beta-HSD I,D3Ertd383e;coverage=1.0;sequence_ID=1.0;valid_ORFs=3;extra_copy_number=0;copy_num_ID=gene-Hsd3b1_0
CM058243.1	Liftoff	mRNA	96823940	96841373	.	-	.	ID=rna-XM_006501036.3;Parent=gene-Hsd3b1;Dbxref=GeneID:15492,GenBank:XM_006501036.3,MGI:MGI:96233;Name=XM_006501036.3;gbkey=mRNA;gene=Hsd3b1;model_evidence=Supporting evidence includes similarity to: 27 ESTs%2C 25 Proteins%2C 1 long SRA read%2C and 100%25 coverage of the annotated genomic feature by RNAseq alignments%2C including 5 samples with support for all annotated introns;product=hydroxy-delta-5-steroid dehydrogenase%2C 3 beta- and steroid delta-isomerase 1%2C transcript variant X1;transcript_id=XM_006501036.3;matches_ref_protein=True;valid_ORF=True;extra_copy_number=0
CM058243.1	Liftoff	exon	96823940	96824085	.	-	.	ID=exon-XM_006501036.3-6;Parent=rna-XM_006501036.3;Dbxref=GeneID:15492,GenBank:XM_006501036.3,MGI:MGI:96233;gbkey=mRNA;gene=Hsd3b1;product=hydroxy-delta-5-steroid dehydrogenase%2C 3 beta- and steroid delta-isomerase 1%2C transcript variant X1;transcript_id=XM_006501036.3;extra_copy_number=0
CM058243.1	Liftoff	exon	96834127	96834947	.	-	.	ID=exon-XM_006501036.3-5;Parent=rna-XM_006501036.3;Dbxref=GeneID:15492,GenBank:XM_006501036.3,MGI:MGI:96233;gbkey=mRNA;gene=Hsd3b1;product=hydroxy-delta-5-steroid dehydrogenase%2C 3 beta- and steroid delta-isomerase 1%2C transcript variant X1;transcript_id=XM_006501036.3;extra_copy_number=0
CM058243.1	Liftoff	exon	96837578	96837742	.	-	.	ID=exon-XM_006501036.3-4;Parent=rna-XM_006501036.3;Dbxref=GeneID:15492,GenBank:XM_006501036.3,MGI:MGI:96233;gbkey=mRNA;gene=Hsd3b1;product=hydroxy-delta-5-steroid dehydrogenase%2C 3 beta- and steroid delta-isomerase 1%2C transcript variant X1;transcript_id=XM_006501036.3;extra_copy_number=0
CM058243.1	Liftoff	exon	96839404	96839610	.	-	.	ID=exon-XM_006501036.3-3;Parent=rna-XM_006501036.3;Dbxref=GeneID:15492,GenBank:XM_006501036.3,MGI:MGI:96233;gbkey=mRNA;gene=Hsd3b1;product=hydroxy-delta-5-steroid dehydrogenase%2C 3 beta- and steroid delta-isomerase 1%2C transcript variant X1;transcript_id=XM_006501036.3;extra_copy_number=0
CM058243.1	Liftoff	exon	96839736	96839925	.	-	.	ID=exon-XM_006501036.3-2;Parent=rna-XM_006501036.3;Dbxref=GeneID:15492,GenBank:XM_006501036.3,MGI:MGI:96233;gbkey=mRNA;gene=Hsd3b1;product=hydroxy-delta-5-steroid dehydrogenase%2C 3 beta- and steroid delta-isomerase 1%2C transcript variant X1;transcript_id=XM_006501036.3;extra_copy_number=0
CM058243.1	Liftoff	exon	96841256	96841373	.	-	.	ID=exon-XM_006501036.3-1;Parent=rna-XM_006501036.3;Dbxref=GeneID:15492,GenBank:XM_006501036.3,MGI:MGI:96233;gbkey=mRNA;gene=Hsd3b1;product=hydroxy-delta-5-steroid dehydrogenase%2C 3 beta- and steroid delta-isomerase 1%2C transcript variant X1;transcript_id=XM_006501036.3;extra_copy_number=0
CM058243.1	Liftoff	CDS	96834136	96834947	.	-	.	ID=cds-XP_006501099.1;Parent=rna-XM_006501036.3;Dbxref=GeneID:15492,GenBank:XP_006501099.1,MGI:MGI:96233;Name=XP_006501099.1;gbkey=CDS;gene=Hsd3b1;product=3 beta-hydroxysteroid dehydrogenase/Delta 5-->4-isomerase type 1 isoform X1;protein_id=XP_006501099.1;extra_copy_number=0
CM058243.1	Liftoff	CDS	96837578	96837742	.	-	.	ID=cds-XP_006501099.1;Parent=rna-XM_006501036.3;Dbxref=GeneID:15492,GenBank:XP_006501099.1,MGI:MGI:96233;Name=XP_006501099.1;gbkey=CDS;gene=Hsd3b1;product=3 beta-hydroxysteroid dehydrogenase/Delta 5-->4-isomerase type 1 isoform X1;protein_id=XP_006501099.1;extra_copy_number=0
CM058243.1	Liftoff	CDS	96839404	96839548	.	-	.	ID=cds-XP_006501099.1;Parent=rna-XM_006501036.3;Dbxref=GeneID:15492,GenBank:XP_006501099.1,MGI:MGI:96233;Name=XP_006501099.1;gbkey=CDS;gene=Hsd3b1;product=3 beta-hydroxysteroid dehydrogenase/Delta 5-->4-isomerase type 1 isoform X1;protein_id=XP_006501099.1;extra_copy_number=0
CM058243.1	Liftoff	mRNA	96833778	96841378	.	-	.	ID=rna-NM_001304800.1;Parent=gene-Hsd3b1;Dbxref=GeneID:15492,GenBank:NM_001304800.1,MGI:MGI:96233;Name=NM_001304800.1;gbkey=mRNA;gene=Hsd3b1;product=hydroxy-delta-5-steroid dehydrogenase%2C 3 beta- and steroid delta-isomerase 1%2C transcript variant 2;transcript_id=NM_001304800.1;matches_ref_protein=True;valid_ORF=True;extra_copy_number=0
CM058243.1	Liftoff	exon	96833778	96834947	.	-	.	ID=exon-NM_001304800.1-4;Parent=rna-NM_001304800.1;Dbxref=GeneID:15492,GenBank:NM_001304800.1,MGI:MGI:96233;gbkey=mRNA;gene=Hsd3b1;product=hydroxy-delta-5-steroid dehydrogenase%2C 3 beta- and steroid delta-isomerase 1%2C transcript variant 2;transcript_id=NM_001304800.1;extra_copy_number=0
CM058243.1	Liftoff	exon	96837578	96837742	.	-	.	ID=exon-NM_001304800.1-3;Parent=rna-NM_001304800.1;Dbxref=GeneID:15492,GenBank:NM_001304800.1,MGI:MGI:96233;gbkey=mRNA;gene=Hsd3b1;product=hydroxy-delta-5-steroid dehydrogenase%2C 3 beta- and steroid delta-isomerase 1%2C transcript variant 2;transcript_id=NM_001304800.1;extra_copy_number=0
CM058243.1	Liftoff	exon	96839404	96839610	.	-	.	ID=exon-NM_001304800.1-2;Parent=rna-NM_001304800.1;Dbxref=GeneID:15492,GenBank:NM_001304800.1,MGI:MGI:96233;gbkey=mRNA;gene=Hsd3b1;product=hydroxy-delta-5-steroid dehydrogenase%2C 3 beta- and steroid delta-isomerase 1%2C transcript variant 2;transcript_id=NM_001304800.1;extra_copy_number=0
CM058243.1	Liftoff	exon	96841256	96841378	.	-	.	ID=exon-NM_001304800.1-1;Parent=rna-NM_001304800.1;Dbxref=GeneID:15492,GenBank:NM_001304800.1,MGI:MGI:96233;gbkey=mRNA;gene=Hsd3b1;product=hydroxy-delta-5-steroid dehydrogenase%2C 3 beta- and steroid delta-isomerase 1%2C transcript variant 2;transcript_id=NM_001304800.1;extra_copy_number=0
CM058243.1	Liftoff	CDS	96834136	96834947	.	-	.	ID=cds-NP_001291729.1;Parent=rna-NM_001304800.1;Dbxref=CCDS:CCDS17670.1,GeneID:15492,GenBank:NP_001291729.1,MGI:MGI:96233;Name=NP_001291729.1;gbkey=CDS;gene=Hsd3b1;product=3 beta-hydroxysteroid dehydrogenase/Delta 5-->4-isomerase type 1;protein_id=NP_001291729.1;extra_copy_number=0
CM058243.1	Liftoff	CDS	96837578	96837742	.	-	.	ID=cds-NP_001291729.1;Parent=rna-NM_001304800.1;Dbxref=CCDS:CCDS17670.1,GeneID:15492,GenBank:NP_001291729.1,MGI:MGI:96233;Name=NP_001291729.1;gbkey=CDS;gene=Hsd3b1;product=3 beta-hydroxysteroid dehydrogenase/Delta 5-->4-isomerase type 1;protein_id=NP_001291729.1;extra_copy_number=0
CM058243.1	Liftoff	CDS	96839404	96839548	.	-	.	ID=cds-NP_001291729.1;Parent=rna-NM_001304800.1;Dbxref=CCDS:CCDS17670.1,GeneID:15492,GenBank:NP_001291729.1,MGI:MGI:96233;Name=NP_001291729.1;gbkey=CDS;gene=Hsd3b1;product=3 beta-hydroxysteroid dehydrogenase/Delta 5-->4-isomerase type 1;protein_id=NP_001291729.1;extra_copy_number=0
CM058243.1	Liftoff	mRNA	96833778	96841378	.	-	.	ID=rna-NM_008293.4;Parent=gene-Hsd3b1;Dbxref=GeneID:15492,GenBank:NM_008293.4,MGI:MGI:96233;Name=NM_008293.4;gbkey=mRNA;gene=Hsd3b1;product=hydroxy-delta-5-steroid dehydrogenase%2C 3 beta- and steroid delta-isomerase 1%2C transcript variant 1;tag=RefSeq Select;transcript_id=NM_008293.4;matches_ref_protein=True;valid_ORF=True;extra_copy_number=0
CM058243.1	Liftoff	exon	96833778	96834947	.	-	.	ID=exon-NM_008293.4-5;Parent=rna-NM_008293.4;Dbxref=GeneID:15492,GenBank:NM_008293.4,MGI:MGI:96233;gbkey=mRNA;gene=Hsd3b1;product=hydroxy-delta-5-steroid dehydrogenase%2C 3 beta- and steroid delta-isomerase 1%2C transcript variant 1;tag=RefSeq Select;transcript_id=NM_008293.4;extra_copy_number=0
CM058243.1	Liftoff	exon	96837578	96837742	.	-	.	ID=exon-NM_008293.4-4;Parent=rna-NM_008293.4;Dbxref=GeneID:15492,GenBank:NM_008293.4,MGI:MGI:96233;gbkey=mRNA;gene=Hsd3b1;product=hydroxy-delta-5-steroid dehydrogenase%2C 3 beta- and steroid delta-isomerase 1%2C transcript variant 1;tag=RefSeq Select;transcript_id=NM_008293.4;extra_copy_number=0
CM058243.1	Liftoff	exon	96839404	96839610	.	-	.	ID=exon-NM_008293.4-3;Parent=rna-NM_008293.4;Dbxref=GeneID:15492,GenBank:NM_008293.4,MGI:MGI:96233;gbkey=mRNA;gene=Hsd3b1;product=hydroxy-delta-5-steroid dehydrogenase%2C 3 beta- and steroid delta-isomerase 1%2C transcript variant 1;tag=RefSeq Select;transcript_id=NM_008293.4;extra_copy_number=0
CM058243.1	Liftoff	exon	96839736	96839925	.	-	.	ID=exon-NM_008293.4-2;Parent=rna-NM_008293.4;Dbxref=GeneID:15492,GenBank:NM_008293.4,MGI:MGI:96233;gbkey=mRNA;gene=Hsd3b1;product=hydroxy-delta-5-steroid dehydrogenase%2C 3 beta- and steroid delta-isomerase 1%2C transcript variant 1;tag=RefSeq Select;transcript_id=NM_008293.4;extra_copy_number=0
CM058243.1	Liftoff	exon	96841256	96841378	.	-	.	ID=exon-NM_008293.4-1;Parent=rna-NM_008293.4;Dbxref=GeneID:15492,GenBank:NM_008293.4,MGI:MGI:96233;gbkey=mRNA;gene=Hsd3b1;product=hydroxy-delta-5-steroid dehydrogenase%2C 3 beta- and steroid delta-isomerase 1%2C transcript variant 1;tag=RefSeq Select;transcript_id=NM_008293.4;extra_copy_number=0
CM058243.1	Liftoff	CDS	96834136	96834947	.	-	.	ID=cds-NP_032319.1;Parent=rna-NM_008293.4;Dbxref=CCDS:CCDS17670.1,GeneID:15492,GenBank:NP_032319.1,MGI:MGI:96233;Name=NP_032319.1;gbkey=CDS;gene=Hsd3b1;product=3 beta-hydroxysteroid dehydrogenase/Delta 5-->4-isomerase type 1;protein_id=NP_032319.1;tag=RefSeq Select;extra_copy_number=0
CM058243.1	Liftoff	CDS	96837578	96837742	.	-	.	ID=cds-NP_032319.1;Parent=rna-NM_008293.4;Dbxref=CCDS:CCDS17670.1,GeneID:15492,GenBank:NP_032319.1,MGI:MGI:96233;Name=NP_032319.1;gbkey=CDS;gene=Hsd3b1;product=3 beta-hydroxysteroid dehydrogenase/Delta 5-->4-isomerase type 1;protein_id=NP_032319.1;tag=RefSeq Select;extra_copy_number=0
CM058243.1	Liftoff	CDS	96839404	96839548	.	-	.	ID=cds-NP_032319.1;Parent=rna-NM_008293.4;Dbxref=CCDS:CCDS17670.1,GeneID:15492,GenBank:NP_032319.1,MGI:MGI:96233;Name=NP_032319.1;gbkey=CDS;gene=Hsd3b1;product=3 beta-hydroxysteroid dehydrogenase/Delta 5-->4-isomerase type 1;protein_id=NP_032319.1;tag=RefSeq Select;extra_copy_number=0
CM058243.1	Liftoff	gene	96856107	96876972	.	-	.	ID=gene-Hao2;Dbxref=GeneID:56185,MGI:MGI:96012;Name=Hao2;description=hydroxyacid oxidase 2;gbkey=Gene;gene=Hao2;gene_biotype=protein_coding;gene_synonym=Hao-2,Hao3,Haox3;coverage=1.0;sequence_ID=1.0;valid_ORFs=2;extra_copy_number=0;copy_num_ID=gene-Hao2_0
CM058243.1	Liftoff	mRNA	96856107	96874824	.	-	.	ID=rna-NM_019545.4;Parent=gene-Hao2;Dbxref=GeneID:56185,GenBank:NM_019545.4,MGI:MGI:96012;Name=NM_019545.4;gbkey=mRNA;gene=Hao2;product=hydroxyacid oxidase 2;tag=RefSeq Select;transcript_id=NM_019545.4;matches_ref_protein=True;valid_ORF=True;extra_copy_number=0
CM058243.1	Liftoff	exon	96856107	96856952	.	-	.	ID=exon-NM_019545.4-9;Parent=rna-NM_019545.4;Dbxref=GeneID:56185,GenBank:NM_019545.4,MGI:MGI:96012;gbkey=mRNA;gene=Hao2;product=hydroxyacid oxidase 2;tag=RefSeq Select;transcript_id=NM_019545.4;extra_copy_number=0
CM058243.1	Liftoff	exon	96858320	96858389	.	-	.	ID=exon-NM_019545.4-8;Parent=rna-NM_019545.4;Dbxref=GeneID:56185,GenBank:NM_019545.4,MGI:MGI:96012;gbkey=mRNA;gene=Hao2;product=hydroxyacid oxidase 2;tag=RefSeq Select;transcript_id=NM_019545.4;extra_copy_number=0
CM058243.1	Liftoff	exon	96858706	96858864	.	-	.	ID=exon-NM_019545.4-7;Parent=rna-NM_019545.4;Dbxref=GeneID:56185,GenBank:NM_019545.4,MGI:MGI:96012;gbkey=mRNA;gene=Hao2;product=hydroxyacid oxidase 2;tag=RefSeq Select;transcript_id=NM_019545.4;extra_copy_number=0
CM058243.1	Liftoff	exon	96861929	96862138	.	-	.	ID=exon-NM_019545.4-6;Parent=rna-NM_019545.4;Dbxref=GeneID:56185,GenBank:NM_019545.4,MGI:MGI:96012;gbkey=mRNA;gene=Hao2;product=hydroxyacid oxidase 2;tag=RefSeq Select;transcript_id=NM_019545.4;extra_copy_number=0
CM058243.1	Liftoff	exon	96863398	96863681	.	-	.	ID=exon-NM_019545.4-5;Parent=rna-NM_019545.4;Dbxref=GeneID:56185,GenBank:NM_019545.4,MGI:MGI:96012;gbkey=mRNA;gene=Hao2;product=hydroxyacid oxidase 2;tag=RefSeq Select;transcript_id=NM_019545.4;extra_copy_number=0
CM058243.1	Liftoff	exon	96865168	96865319	.	-	.	ID=exon-NM_019545.4-4;Parent=rna-NM_019545.4;Dbxref=GeneID:56185,GenBank:NM_019545.4,MGI:MGI:96012;gbkey=mRNA;gene=Hao2;product=hydroxyacid oxidase 2;tag=RefSeq Select;transcript_id=NM_019545.4;extra_copy_number=0
CM058243.1	Liftoff	exon	96866295	96866433	.	-	.	ID=exon-NM_019545.4-3;Parent=rna-NM_019545.4;Dbxref=GeneID:56185,GenBank:NM_019545.4,MGI:MGI:96012;gbkey=mRNA;gene=Hao2;product=hydroxyacid oxidase 2;tag=RefSeq Select;transcript_id=NM_019545.4;extra_copy_number=0
CM058243.1	Liftoff	exon	96867201	96867304	.	-	.	ID=exon-NM_019545.4-2;Parent=rna-NM_019545.4;Dbxref=GeneID:56185,GenBank:NM_019545.4,MGI:MGI:96012;gbkey=mRNA;gene=Hao2;product=hydroxyacid oxidase 2;tag=RefSeq Select;transcript_id=NM_019545.4;extra_copy_number=0
CM058243.1	Liftoff	exon	96874747	96874824	.	-	.	ID=exon-NM_019545.4-1;Parent=rna-NM_019545.4;Dbxref=GeneID:56185,GenBank:NM_019545.4,MGI:MGI:96012;gbkey=mRNA;gene=Hao2;product=hydroxyacid oxidase 2;tag=RefSeq Select;transcript_id=NM_019545.4;extra_copy_number=0
CM058243.1	Liftoff	CDS	96856897	96856952	.	-	.	ID=cds-NP_062418.3;Parent=rna-NM_019545.4;Dbxref=CCDS:CCDS17671.1,GeneID:56185,GenBank:NP_062418.3,MGI:MGI:96012;Name=NP_062418.3;gbkey=CDS;gene=Hao2;product=2-Hydroxyacid oxidase 2;protein_id=NP_062418.3;tag=RefSeq Select;extra_copy_number=0
CM058243.1	Liftoff	CDS	96858320	96858389	.	-	.	ID=cds-NP_062418.3;Parent=rna-NM_019545.4;Dbxref=CCDS:CCDS17671.1,GeneID:56185,GenBank:NP_062418.3,MGI:MGI:96012;Name=NP_062418.3;gbkey=CDS;gene=Hao2;product=2-Hydroxyacid oxidase 2;protein_id=NP_062418.3;tag=RefSeq Select;extra_copy_number=0
CM058243.1	Liftoff	CDS	96858706	96858864	.	-	.	ID=cds-NP_062418.3;Parent=rna-NM_019545.4;Dbxref=CCDS:CCDS17671.1,GeneID:56185,GenBank:NP_062418.3,MGI:MGI:96012;Name=NP_062418.3;gbkey=CDS;gene=Hao2;product=2-Hydroxyacid oxidase 2;protein_id=NP_062418.3;tag=RefSeq Select;extra_copy_number=0
CM058243.1	Liftoff	CDS	96861929	96862138	.	-	.	ID=cds-NP_062418.3;Parent=rna-NM_019545.4;Dbxref=CCDS:CCDS17671.1,GeneID:56185,GenBank:NP_062418.3,MGI:MGI:96012;Name=NP_062418.3;gbkey=CDS;gene=Hao2;product=2-Hydroxyacid oxidase 2;protein_id=NP_062418.3;tag=RefSeq Select;extra_copy_number=0
CM058243.1	Liftoff	CDS	96863398	96863681	.	-	.	ID=cds-NP_062418.3;Parent=rna-NM_019545.4;Dbxref=CCDS:CCDS17671.1,GeneID:56185,GenBank:NP_062418.3,MGI:MGI:96012;Name=NP_062418.3;gbkey=CDS;gene=Hao2;product=2-Hydroxyacid oxidase 2;protein_id=NP_062418.3;tag=RefSeq Select;extra_copy_number=0
CM058243.1	Liftoff	CDS	96865168	96865319	.	-	.	ID=cds-NP_062418.3;Parent=rna-NM_019545.4;Dbxref=CCDS:CCDS17671.1,GeneID:56185,GenBank:NP_062418.3,MGI:MGI:96012;Name=NP_062418.3;gbkey=CDS;gene=Hao2;product=2-Hydroxyacid oxidase 2;protein_id=NP_062418.3;tag=RefSeq Select;extra_copy_number=0
CM058243.1	Liftoff	CDS	96866295	96866425	.	-	.	ID=cds-NP_062418.3;Parent=rna-NM_019545.4;Dbxref=CCDS:CCDS17671.1,GeneID:56185,GenBank:NP_062418.3,MGI:MGI:96012;Name=NP_062418.3;gbkey=CDS;gene=Hao2;product=2-Hydroxyacid oxidase 2;protein_id=NP_062418.3;tag=RefSeq Select;extra_copy_number=0
CM058243.1	Liftoff	mRNA	96856289	96876972	.	-	.	ID=rna-XM_011240169.3;Parent=gene-Hao2;Dbxref=GeneID:56185,GenBank:XM_011240169.3,MGI:MGI:96012;Name=XM_011240169.3;gbkey=mRNA;gene=Hao2;model_evidence=Supporting evidence includes similarity to: 1 mRNA%2C 34 ESTs%2C 7 Proteins%2C 5 long SRA reads%2C and 100%25 coverage of the annotated genomic feature by RNAseq alignments%2C including 9 samples with support for all annotated introns;product=hydroxyacid oxidase 2%2C transcript variant X1;transcript_id=XM_011240169.3;matches_ref_protein=True;valid_ORF=True;extra_copy_number=0
CM058243.1	Liftoff	exon	96856289	96856952	.	-	.	ID=exon-XM_011240169.3-9;Parent=rna-XM_011240169.3;Dbxref=GeneID:56185,GenBank:XM_011240169.3,MGI:MGI:96012;gbkey=mRNA;gene=Hao2;product=hydroxyacid oxidase 2%2C transcript variant X1;transcript_id=XM_011240169.3;extra_copy_number=0
CM058243.1	Liftoff	exon	96858320	96858389	.	-	.	ID=exon-XM_011240169.3-8;Parent=rna-XM_011240169.3;Dbxref=GeneID:56185,GenBank:XM_011240169.3,MGI:MGI:96012;gbkey=mRNA;gene=Hao2;product=hydroxyacid oxidase 2%2C transcript variant X1;transcript_id=XM_011240169.3;extra_copy_number=0
CM058243.1	Liftoff	exon	96858706	96858864	.	-	.	ID=exon-XM_011240169.3-7;Parent=rna-XM_011240169.3;Dbxref=GeneID:56185,GenBank:XM_011240169.3,MGI:MGI:96012;gbkey=mRNA;gene=Hao2;product=hydroxyacid oxidase 2%2C transcript variant X1;transcript_id=XM_011240169.3;extra_copy_number=0
CM058243.1	Liftoff	exon	96861929	96862138	.	-	.	ID=exon-XM_011240169.3-6;Parent=rna-XM_011240169.3;Dbxref=GeneID:56185,GenBank:XM_011240169.3,MGI:MGI:96012;gbkey=mRNA;gene=Hao2;product=hydroxyacid oxidase 2%2C transcript variant X1;transcript_id=XM_011240169.3;extra_copy_number=0
CM058243.1	Liftoff	exon	96863398	96863681	.	-	.	ID=exon-XM_011240169.3-5;Parent=rna-XM_011240169.3;Dbxref=GeneID:56185,GenBank:XM_011240169.3,MGI:MGI:96012;gbkey=mRNA;gene=Hao2;product=hydroxyacid oxidase 2%2C transcript variant X1;transcript_id=XM_011240169.3;extra_copy_number=0
CM058243.1	Liftoff	exon	96865168	96865319	.	-	.	ID=exon-XM_011240169.3-4;Parent=rna-XM_011240169.3;Dbxref=GeneID:56185,GenBank:XM_011240169.3,MGI:MGI:96012;gbkey=mRNA;gene=Hao2;product=hydroxyacid oxidase 2%2C transcript variant X1;transcript_id=XM_011240169.3;extra_copy_number=0
CM058243.1	Liftoff	exon	96866295	96866433	.	-	.	ID=exon-XM_011240169.3-3;Parent=rna-XM_011240169.3;Dbxref=GeneID:56185,GenBank:XM_011240169.3,MGI:MGI:96012;gbkey=mRNA;gene=Hao2;product=hydroxyacid oxidase 2%2C transcript variant X1;transcript_id=XM_011240169.3;extra_copy_number=0
CM058243.1	Liftoff	exon	96867201	96867304	.	-	.	ID=exon-XM_011240169.3-2;Parent=rna-XM_011240169.3;Dbxref=GeneID:56185,GenBank:XM_011240169.3,MGI:MGI:96012;gbkey=mRNA;gene=Hao2;product=hydroxyacid oxidase 2%2C transcript variant X1;transcript_id=XM_011240169.3;extra_copy_number=0
CM058243.1	Liftoff	exon	96876808	96876972	.	-	.	ID=exon-XM_011240169.3-1;Parent=rna-XM_011240169.3;Dbxref=GeneID:56185,GenBank:XM_011240169.3,MGI:MGI:96012;gbkey=mRNA;gene=Hao2;product=hydroxyacid oxidase 2%2C transcript variant X1;transcript_id=XM_011240169.3;extra_copy_number=0
CM058243.1	Liftoff	CDS	96856897	96856952	.	-	.	ID=cds-XP_011238471.1;Parent=rna-XM_011240169.3;Dbxref=GeneID:56185,GenBank:XP_011238471.1,MGI:MGI:96012;Name=XP_011238471.1;gbkey=CDS;gene=Hao2;product=2-Hydroxyacid oxidase 2 isoform X1;protein_id=XP_011238471.1;extra_copy_number=0
CM058243.1	Liftoff	CDS	96858320	96858389	.	-	.	ID=cds-XP_011238471.1;Parent=rna-XM_011240169.3;Dbxref=GeneID:56185,GenBank:XP_011238471.1,MGI:MGI:96012;Name=XP_011238471.1;gbkey=CDS;gene=Hao2;product=2-Hydroxyacid oxidase 2 isoform X1;protein_id=XP_011238471.1;extra_copy_number=0
CM058243.1	Liftoff	CDS	96858706	96858864	.	-	.	ID=cds-XP_011238471.1;Parent=rna-XM_011240169.3;Dbxref=GeneID:56185,GenBank:XP_011238471.1,MGI:MGI:96012;Name=XP_011238471.1;gbkey=CDS;gene=Hao2;product=2-Hydroxyacid oxidase 2 isoform X1;protein_id=XP_011238471.1;extra_copy_number=0
CM058243.1	Liftoff	CDS	96861929	96862138	.	-	.	ID=cds-XP_011238471.1;Parent=rna-XM_011240169.3;Dbxref=GeneID:56185,GenBank:XP_011238471.1,MGI:MGI:96012;Name=XP_011238471.1;gbkey=CDS;gene=Hao2;product=2-Hydroxyacid oxidase 2 isoform X1;protein_id=XP_011238471.1;extra_copy_number=0
CM058243.1	Liftoff	CDS	96863398	96863681	.	-	.	ID=cds-XP_011238471.1;Parent=rna-XM_011240169.3;Dbxref=GeneID:56185,GenBank:XP_011238471.1,MGI:MGI:96012;Name=XP_011238471.1;gbkey=CDS;gene=Hao2;product=2-Hydroxyacid oxidase 2 isoform X1;protein_id=XP_011238471.1;extra_copy_number=0
CM058243.1	Liftoff	CDS	96865168	96865319	.	-	.	ID=cds-XP_011238471.1;Parent=rna-XM_011240169.3;Dbxref=GeneID:56185,GenBank:XP_011238471.1,MGI:MGI:96012;Name=XP_011238471.1;gbkey=CDS;gene=Hao2;product=2-Hydroxyacid oxidase 2 isoform X1;protein_id=XP_011238471.1;extra_copy_number=0
CM058243.1	Liftoff	CDS	96866295	96866425	.	-	.	ID=cds-XP_011238471.1;Parent=rna-XM_011240169.3;Dbxref=GeneID:56185,GenBank:XP_011238471.1,MGI:MGI:96012;Name=XP_011238471.1;gbkey=CDS;gene=Hao2;product=2-Hydroxyacid oxidase 2 isoform X1;protein_id=XP_011238471.1;extra_copy_number=0
CM058243.1	Liftoff	gene	96879422	96914680	.	-	.	ID=gene-Gm31880;Dbxref=GeneID:102634250,MGI:MGI:5591039;Name=Gm31880;description=predicted gene%2C 31880;gbkey=Gene;gene=Gm31880;gene_biotype=lncRNA;coverage=1.0;sequence_ID=1.0;extra_copy_number=0;copy_num_ID=gene-Gm31880_0
CM058243.1	Liftoff	lnc_RNA	96879422	96914680	.	-	.	ID=rna-XR_375888.2;Parent=gene-Gm31880;Dbxref=GeneID:102634250,GenBank:XR_375888.2,MGI:MGI:5591039;Name=XR_375888.2;gbkey=ncRNA;gene=Gm31880;model_evidence=Supporting evidence includes similarity to: 100%25 coverage of the annotated genomic feature by RNAseq alignments%2C including 1 sample with support for all annotated introns;product=predicted gene%2C 31880;transcript_id=XR_375888.2;extra_copy_number=0
CM058243.1	Liftoff	exon	96879422	96879475	.	-	.	ID=exon-XR_375888.2-3;Parent=rna-XR_375888.2;Dbxref=GeneID:102634250,GenBank:XR_375888.2,MGI:MGI:5591039;gbkey=ncRNA;gene=Gm31880;product=predicted gene%2C 31880;transcript_id=XR_375888.2;extra_copy_number=0
CM058243.1	Liftoff	exon	96887492	96887664	.	-	.	ID=exon-XR_375888.2-2;Parent=rna-XR_375888.2;Dbxref=GeneID:102634250,GenBank:XR_375888.2,MGI:MGI:5591039;gbkey=ncRNA;gene=Gm31880;product=predicted gene%2C 31880;transcript_id=XR_375888.2;extra_copy_number=0
CM058243.1	Liftoff	exon	96914476	96914680	.	-	.	ID=exon-XR_375888.2-1;Parent=rna-XR_375888.2;Dbxref=GeneID:102634250,GenBank:XR_375888.2,MGI:MGI:5591039;gbkey=ncRNA;gene=Gm31880;product=predicted gene%2C 31880;transcript_id=XR_375888.2;extra_copy_number=0
CM058243.1	Liftoff	gene	97036634	97040554	.	+	.	ID=gene-Gm12440;Dbxref=GeneID:102634753,MGI:MGI:3649266;Name=Gm12440;description=predicted gene 12440;gbkey=Gene;gene=Gm12440;gene_biotype=lncRNA;coverage=1.0;sequence_ID=1.0;extra_copy_number=0;copy_num_ID=gene-Gm12440_0
CM058243.1	Liftoff	lnc_RNA	97036634	97040554	.	+	.	ID=rna-NR_110516.1;Parent=gene-Gm12440;Dbxref=GeneID:102634753,GenBank:NR_110516.1,MGI:MGI:3649266;Name=NR_110516.1;gbkey=ncRNA;gene=Gm12440;product=predicted gene 12440;transcript_id=NR_110516.1;extra_copy_number=0
CM058243.1	Liftoff	exon	97036634	97036694	.	+	.	ID=exon-NR_110516.1-1;Parent=rna-NR_110516.1;Dbxref=GeneID:102634753,GenBank:NR_110516.1,MGI:MGI:3649266;gbkey=ncRNA;gene=Gm12440;product=predicted gene 12440;transcript_id=NR_110516.1;extra_copy_number=0
CM058243.1	Liftoff	exon	97039080	97039807	.	+	.	ID=exon-NR_110516.1-2;Parent=rna-NR_110516.1;Dbxref=GeneID:102634753,GenBank:NR_110516.1,MGI:MGI:3649266;gbkey=ncRNA;gene=Gm12440;product=predicted gene 12440;transcript_id=NR_110516.1;extra_copy_number=0
CM058243.1	Liftoff	exon	97039993	97040059	.	+	.	ID=exon-NR_110516.1-3;Parent=rna-NR_110516.1;Dbxref=GeneID:102634753,GenBank:NR_110516.1,MGI:MGI:3649266;gbkey=ncRNA;gene=Gm12440;product=predicted gene 12440;transcript_id=NR_110516.1;extra_copy_number=0
CM058243.1	Liftoff	exon	97040343	97040554	.	+	.	ID=exon-NR_110516.1-4;Parent=rna-NR_110516.1;Dbxref=GeneID:102634753,GenBank:NR_110516.1,MGI:MGI:3649266;gbkey=ncRNA;gene=Gm12440;product=predicted gene 12440;transcript_id=NR_110516.1;extra_copy_number=0
CM058243.1	Liftoff	pseudogene	97087486	97087973	.	-	.	ID=gene-Gm12441;Dbxref=GeneID:102631982,MGI:MGI:3649265;Name=Gm12441;description=predicted gene 12441;gbkey=Gene;gene=Gm12441;gene_biotype=pseudogene;pseudo=true;coverage=1.0;sequence_ID=1.0;extra_copy_number=0;copy_num_ID=gene-Gm12441_0
CM058243.1	Liftoff	exon	97087486	97087973	.	-	.	ID=id-Gm12441;Parent=gene-Gm12441;Dbxref=GeneID:102631982,MGI:MGI:3649265;gbkey=exon;gene=Gm12441;model_evidence=Supporting evidence includes similarity to: 2 Proteins%2C and 14%25 coverage of the annotated genomic feature by RNAseq alignments;pseudo=true;extra_copy_number=0
CM058243.1	Liftoff	gene	97097778	97102514	.	+	.	ID=gene-Gm40105;Dbxref=GeneID:105244511,MGI:MGI:5622990;Name=Gm40105;description=predicted gene%2C 40105;gbkey=Gene;gene=Gm40105;gene_biotype=lncRNA;coverage=1.0;sequence_ID=1.0;extra_copy_number=0;copy_num_ID=gene-Gm40105_0
CM058243.1	Liftoff	lnc_RNA	97097778	97102514	.	+	.	ID=rna-XR_867494.1;Parent=gene-Gm40105;Dbxref=GeneID:105244511,GenBank:XR_867494.1,MGI:MGI:5622990;Name=XR_867494.1;gbkey=ncRNA;gene=Gm40105;model_evidence=Supporting evidence includes similarity to: 100%25 coverage of the annotated genomic feature by RNAseq alignments%2C including 4 samples with support for all annotated introns;product=predicted gene%2C 40105;transcript_id=XR_867494.1;extra_copy_number=0
CM058243.1	Liftoff	exon	97097778	97097871	.	+	.	ID=exon-XR_867494.1-1;Parent=rna-XR_867494.1;Dbxref=GeneID:105244511,GenBank:XR_867494.1,MGI:MGI:5622990;gbkey=ncRNA;gene=Gm40105;product=predicted gene%2C 40105;transcript_id=XR_867494.1;extra_copy_number=0
CM058243.1	Liftoff	exon	97099982	97100175	.	+	.	ID=exon-XR_867494.1-2;Parent=rna-XR_867494.1;Dbxref=GeneID:105244511,GenBank:XR_867494.1,MGI:MGI:5622990;gbkey=ncRNA;gene=Gm40105;product=predicted gene%2C 40105;transcript_id=XR_867494.1;extra_copy_number=0
CM058243.1	Liftoff	exon	97101782	97102514	.	+	.	ID=exon-XR_867494.1-3;Parent=rna-XR_867494.1;Dbxref=GeneID:105244511,GenBank:XR_867494.1,MGI:MGI:5622990;gbkey=ncRNA;gene=Gm40105;product=predicted gene%2C 40105;transcript_id=XR_867494.1;extra_copy_number=0
CM058243.1	Liftoff	gene	97099974	97100102	.	-	.	ID=gene-Gm22341;Dbxref=GeneID:115486185,MGI:MGI:5452118;Name=Gm22341;description=predicted gene%2C 22341;gbkey=Gene;gene=Gm22341;gene_biotype=snoRNA;coverage=1.0;sequence_ID=1.0;extra_copy_number=0;copy_num_ID=gene-Gm22341_0
CM058243.1	Liftoff	snoRNA	97099974	97100102	.	-	.	ID=rna-XR_004941700.1;Parent=gene-Gm22341;Dbxref=GeneID:115486185,RFAM:RF00405,GenBank:XR_004941700.1,MGI:MGI:5452118;Name=XR_004941700.1;gbkey=ncRNA;gene=Gm22341;inference=COORDINATES: profile:INFERNAL:1.1.1;product=small nucleolar RNA SNORA44;transcript_id=XR_004941700.1;extra_copy_number=0
CM058243.1	Liftoff	exon	97099974	97100102	.	-	.	ID=exon-XR_004941700.1-1;Parent=rna-XR_004941700.1;Dbxref=GeneID:115486185,RFAM:RF00405,GenBank:XR_004941700.1,MGI:MGI:5452118;gbkey=ncRNA;gene=Gm22341;inference=COORDINATES: profile:INFERNAL:1.1.1;product=small nucleolar RNA SNORA44;transcript_id=XR_004941700.1;extra_copy_number=0
CM058243.1	Liftoff	pseudogene	97111007	97111123	.	-	.	ID=gene-Gm24216;Dbxref=GeneID:115486225,MGI:MGI:5453993;Name=Gm24216;description=predicted gene%2C 24216;gbkey=Gene;gene=Gm24216;gene_biotype=pseudogene;pseudo=true;coverage=1.0;sequence_ID=1.0;extra_copy_number=0;copy_num_ID=gene-Gm24216_0
CM058243.1	Liftoff	exon	97111007	97111123	.	-	.	ID=id-Gm24216;Parent=gene-Gm24216;Dbxref=GeneID:115486225,RFAM:RF00560,MGI:MGI:5453993;gbkey=exon;gene=Gm24216;inference=COORDINATES: profile:INFERNAL:1.1.1;pseudo=true;extra_copy_number=0
CM058243.1	Liftoff	gene	97126939	97208066	.	+	.	ID=gene-Wars2;Dbxref=GeneID:70560,MGI:MGI:1917810;Name=Wars2;description=tryptophanyl tRNA synthetase 2 (mitochondrial);gbkey=Gene;gene=Wars2;gene_biotype=protein_coding;gene_synonym=5730427B17Rik,9430020O07Rik,TrpRS;coverage=1.0;sequence_ID=0.999;valid_ORFs=5;extra_copy_number=0;copy_num_ID=gene-Wars2_0
CM058243.1	Liftoff	mRNA	97126939	97208066	.	+	.	ID=rna-XM_006502053.5;Parent=gene-Wars2;Dbxref=GeneID:70560,GenBank:XM_006502053.5,MGI:MGI:1917810;Name=XM_006502053.5;gbkey=mRNA;gene=Wars2;model_evidence=Supporting evidence includes similarity to: 2 mRNAs%2C 13 ESTs%2C 231 long SRA reads%2C and 86%25 coverage of the annotated genomic feature by RNAseq alignments%2C including 28 samples with support for all annotated introns;product=tryptophanyl tRNA synthetase 2 (mitochondrial)%2C transcript variant X4;transcript_id=XM_006502053.5;matches_ref_protein=True;valid_ORF=True;extra_copy_number=0
CM058243.1	Liftoff	exon	97126939	97128020	.	+	.	ID=exon-XM_006502053.5-1;Parent=rna-XM_006502053.5;Dbxref=GeneID:70560,GenBank:XM_006502053.5,MGI:MGI:1917810;gbkey=mRNA;gene=Wars2;product=tryptophanyl tRNA synthetase 2 (mitochondrial)%2C transcript variant X4;transcript_id=XM_006502053.5;extra_copy_number=0
CM058243.1	Liftoff	exon	97174314	97174571	.	+	.	ID=exon-XM_006502053.5-2;Parent=rna-XM_006502053.5;Dbxref=GeneID:70560,GenBank:XM_006502053.5,MGI:MGI:1917810;gbkey=mRNA;gene=Wars2;product=tryptophanyl tRNA synthetase 2 (mitochondrial)%2C transcript variant X4;transcript_id=XM_006502053.5;extra_copy_number=0
CM058243.1	Liftoff	exon	97191370	97191450	.	+	.	ID=exon-XM_006502053.5-3;Parent=rna-XM_006502053.5;Dbxref=GeneID:70560,GenBank:XM_006502053.5,MGI:MGI:1917810;gbkey=mRNA;gene=Wars2;product=tryptophanyl tRNA synthetase 2 (mitochondrial)%2C transcript variant X4;transcript_id=XM_006502053.5;extra_copy_number=0
CM058243.1	Liftoff	exon	97192059	97192144	.	+	.	ID=exon-XM_006502053.5-4;Parent=rna-XM_006502053.5;Dbxref=GeneID:70560,GenBank:XM_006502053.5,MGI:MGI:1917810;gbkey=mRNA;gene=Wars2;product=tryptophanyl tRNA synthetase 2 (mitochondrial)%2C transcript variant X4;transcript_id=XM_006502053.5;extra_copy_number=0
CM058243.1	Liftoff	exon	97203293	97208066	.	+	.	ID=exon-XM_006502053.5-5;Parent=rna-XM_006502053.5;Dbxref=GeneID:70560,GenBank:XM_006502053.5,MGI:MGI:1917810;gbkey=mRNA;gene=Wars2;product=tryptophanyl tRNA synthetase 2 (mitochondrial)%2C transcript variant X4;transcript_id=XM_006502053.5;extra_copy_number=0
CM058243.1	Liftoff	CDS	97127862	97128020	.	+	.	ID=cds-XP_006502116.1;Parent=rna-XM_006502053.5;Dbxref=GeneID:70560,GenBank:XP_006502116.1,MGI:MGI:1917810;Name=XP_006502116.1;gbkey=CDS;gene=Wars2;product=tryptophan--tRNA ligase%2C mitochondrial isoform X4;protein_id=XP_006502116.1;extra_copy_number=0
CM058243.1	Liftoff	CDS	97174314	97174571	.	+	.	ID=cds-XP_006502116.1;Parent=rna-XM_006502053.5;Dbxref=GeneID:70560,GenBank:XP_006502116.1,MGI:MGI:1917810;Name=XP_006502116.1;gbkey=CDS;gene=Wars2;product=tryptophan--tRNA ligase%2C mitochondrial isoform X4;protein_id=XP_006502116.1;extra_copy_number=0
CM058243.1	Liftoff	CDS	97191370	97191450	.	+	.	ID=cds-XP_006502116.1;Parent=rna-XM_006502053.5;Dbxref=GeneID:70560,GenBank:XP_006502116.1,MGI:MGI:1917810;Name=XP_006502116.1;gbkey=CDS;gene=Wars2;product=tryptophan--tRNA ligase%2C mitochondrial isoform X4;protein_id=XP_006502116.1;extra_copy_number=0
CM058243.1	Liftoff	CDS	97192059	97192144	.	+	.	ID=cds-XP_006502116.1;Parent=rna-XM_006502053.5;Dbxref=GeneID:70560,GenBank:XP_006502116.1,MGI:MGI:1917810;Name=XP_006502116.1;gbkey=CDS;gene=Wars2;product=tryptophan--tRNA ligase%2C mitochondrial isoform X4;protein_id=XP_006502116.1;extra_copy_number=0
CM058243.1	Liftoff	CDS	97203293	97203356	.	+	.	ID=cds-XP_006502116.1;Parent=rna-XM_006502053.5;Dbxref=GeneID:70560,GenBank:XP_006502116.1,MGI:MGI:1917810;Name=XP_006502116.1;gbkey=CDS;gene=Wars2;product=tryptophan--tRNA ligase%2C mitochondrial isoform X4;protein_id=XP_006502116.1;extra_copy_number=0
CM058243.1	Liftoff	mRNA	97126939	97203134	.	+	.	ID=rna-XM_017319717.3;Parent=gene-Wars2;Dbxref=GeneID:70560,GenBank:XM_017319717.3,MGI:MGI:1917810;Name=XM_017319717.3;gbkey=mRNA;gene=Wars2;model_evidence=Supporting evidence includes similarity to: 4 ESTs%2C 1 Protein%2C 60 long SRA reads%2C and 69%25 coverage of the annotated genomic feature by RNAseq alignments%2C including 15 samples with support for all annotated introns;product=tryptophanyl tRNA synthetase 2 (mitochondrial)%2C transcript variant X1;transcript_id=XM_017319717.3;matches_ref_protein=True;valid_ORF=True;extra_copy_number=0
CM058243.1	Liftoff	exon	97126939	97128020	.	+	.	ID=exon-XM_017319717.3-1;Parent=rna-XM_017319717.3;Dbxref=GeneID:70560,GenBank:XM_017319717.3,MGI:MGI:1917810;gbkey=mRNA;gene=Wars2;product=tryptophanyl tRNA synthetase 2 (mitochondrial)%2C transcript variant X1;transcript_id=XM_017319717.3;extra_copy_number=0
CM058243.1	Liftoff	exon	97174314	97174571	.	+	.	ID=exon-XM_017319717.3-2;Parent=rna-XM_017319717.3;Dbxref=GeneID:70560,GenBank:XM_017319717.3,MGI:MGI:1917810;gbkey=mRNA;gene=Wars2;product=tryptophanyl tRNA synthetase 2 (mitochondrial)%2C transcript variant X1;transcript_id=XM_017319717.3;extra_copy_number=0
CM058243.1	Liftoff	exon	97191370	97191450	.	+	.	ID=exon-XM_017319717.3-3;Parent=rna-XM_017319717.3;Dbxref=GeneID:70560,GenBank:XM_017319717.3,MGI:MGI:1917810;gbkey=mRNA;gene=Wars2;product=tryptophanyl tRNA synthetase 2 (mitochondrial)%2C transcript variant X1;transcript_id=XM_017319717.3;extra_copy_number=0
CM058243.1	Liftoff	exon	97192059	97192144	.	+	.	ID=exon-XM_017319717.3-4;Parent=rna-XM_017319717.3;Dbxref=GeneID:70560,GenBank:XM_017319717.3,MGI:MGI:1917810;gbkey=mRNA;gene=Wars2;product=tryptophanyl tRNA synthetase 2 (mitochondrial)%2C transcript variant X1;transcript_id=XM_017319717.3;extra_copy_number=0
CM058243.1	Liftoff	exon	97201490	97201608	.	+	.	ID=exon-XM_017319717.3-5;Parent=rna-XM_017319717.3;Dbxref=GeneID:70560,GenBank:XM_017319717.3,MGI:MGI:1917810;gbkey=mRNA;gene=Wars2;product=tryptophanyl tRNA synthetase 2 (mitochondrial)%2C transcript variant X1;transcript_id=XM_017319717.3;extra_copy_number=0
CM058243.1	Liftoff	exon	97201686	97203134	.	+	.	ID=exon-XM_017319717.3-6;Parent=rna-XM_017319717.3;Dbxref=GeneID:70560,GenBank:XM_017319717.3,MGI:MGI:1917810;gbkey=mRNA;gene=Wars2;product=tryptophanyl tRNA synthetase 2 (mitochondrial)%2C transcript variant X1;transcript_id=XM_017319717.3;extra_copy_number=0
CM058243.1	Liftoff	CDS	97127862	97128020	.	+	.	ID=cds-XP_017175206.1;Parent=rna-XM_017319717.3;Dbxref=GeneID:70560,GenBank:XP_017175206.1,MGI:MGI:1917810;Name=XP_017175206.1;gbkey=CDS;gene=Wars2;product=tryptophan--tRNA ligase%2C mitochondrial isoform X1;protein_id=XP_017175206.1;extra_copy_number=0
CM058243.1	Liftoff	CDS	97174314	97174571	.	+	.	ID=cds-XP_017175206.1;Parent=rna-XM_017319717.3;Dbxref=GeneID:70560,GenBank:XP_017175206.1,MGI:MGI:1917810;Name=XP_017175206.1;gbkey=CDS;gene=Wars2;product=tryptophan--tRNA ligase%2C mitochondrial isoform X1;protein_id=XP_017175206.1;extra_copy_number=0
CM058243.1	Liftoff	CDS	97191370	97191450	.	+	.	ID=cds-XP_017175206.1;Parent=rna-XM_017319717.3;Dbxref=GeneID:70560,GenBank:XP_017175206.1,MGI:MGI:1917810;Name=XP_017175206.1;gbkey=CDS;gene=Wars2;product=tryptophan--tRNA ligase%2C mitochondrial isoform X1;protein_id=XP_017175206.1;extra_copy_number=0
CM058243.1	Liftoff	CDS	97192059	97192144	.	+	.	ID=cds-XP_017175206.1;Parent=rna-XM_017319717.3;Dbxref=GeneID:70560,GenBank:XP_017175206.1,MGI:MGI:1917810;Name=XP_017175206.1;gbkey=CDS;gene=Wars2;product=tryptophan--tRNA ligase%2C mitochondrial isoform X1;protein_id=XP_017175206.1;extra_copy_number=0
CM058243.1	Liftoff	CDS	97201490	97201608	.	+	.	ID=cds-XP_017175206.1;Parent=rna-XM_017319717.3;Dbxref=GeneID:70560,GenBank:XP_017175206.1,MGI:MGI:1917810;Name=XP_017175206.1;gbkey=CDS;gene=Wars2;product=tryptophan--tRNA ligase%2C mitochondrial isoform X1;protein_id=XP_017175206.1;extra_copy_number=0
CM058243.1	Liftoff	CDS	97201686	97201876	.	+	.	ID=cds-XP_017175206.1;Parent=rna-XM_017319717.3;Dbxref=GeneID:70560,GenBank:XP_017175206.1,MGI:MGI:1917810;Name=XP_017175206.1;gbkey=CDS;gene=Wars2;product=tryptophan--tRNA ligase%2C mitochondrial isoform X1;protein_id=XP_017175206.1;extra_copy_number=0
CM058243.1	Liftoff	mRNA	97127922	97207679	.	+	.	ID=rna-NM_001418997.1;Parent=gene-Wars2;Dbxref=GeneID:70560,GenBank:NM_001418997.1,MGI:MGI:1917810;Name=NM_001418997.1;gbkey=mRNA;gene=Wars2;product=tryptophanyl tRNA synthetase 2 (mitochondrial)%2C transcript variant 2;transcript_id=NM_001418997.1;matches_ref_protein=True;valid_ORF=True;extra_copy_number=0
CM058243.1	Liftoff	exon	97127922	97128020	.	+	.	ID=exon-NM_001418997.1-1;Parent=rna-NM_001418997.1;Dbxref=GeneID:70560,GenBank:NM_001418997.1,MGI:MGI:1917810;gbkey=mRNA;gene=Wars2;product=tryptophanyl tRNA synthetase 2 (mitochondrial)%2C transcript variant 2;transcript_id=NM_001418997.1;extra_copy_number=0
CM058243.1	Liftoff	exon	97191370	97191450	.	+	.	ID=exon-NM_001418997.1-2;Parent=rna-NM_001418997.1;Dbxref=GeneID:70560,GenBank:NM_001418997.1,MGI:MGI:1917810;gbkey=mRNA;gene=Wars2;product=tryptophanyl tRNA synthetase 2 (mitochondrial)%2C transcript variant 2;transcript_id=NM_001418997.1;extra_copy_number=0
CM058243.1	Liftoff	exon	97192059	97192144	.	+	.	ID=exon-NM_001418997.1-3;Parent=rna-NM_001418997.1;Dbxref=GeneID:70560,GenBank:NM_001418997.1,MGI:MGI:1917810;gbkey=mRNA;gene=Wars2;product=tryptophanyl tRNA synthetase 2 (mitochondrial)%2C transcript variant 2;transcript_id=NM_001418997.1;extra_copy_number=0
CM058243.1	Liftoff	exon	97201490	97201608	.	+	.	ID=exon-NM_001418997.1-4;Parent=rna-NM_001418997.1;Dbxref=GeneID:70560,GenBank:NM_001418997.1,MGI:MGI:1917810;gbkey=mRNA;gene=Wars2;product=tryptophanyl tRNA synthetase 2 (mitochondrial)%2C transcript variant 2;transcript_id=NM_001418997.1;extra_copy_number=0
CM058243.1	Liftoff	exon	97203293	97207679	.	+	.	ID=exon-NM_001418997.1-5;Parent=rna-NM_001418997.1;Dbxref=GeneID:70560,GenBank:NM_001418997.1,MGI:MGI:1917810;gbkey=mRNA;gene=Wars2;product=tryptophanyl tRNA synthetase 2 (mitochondrial)%2C transcript variant 2;transcript_id=NM_001418997.1;extra_copy_number=0
CM058243.1	Liftoff	CDS	97127931	97128020	.	+	.	ID=cds-NP_001405926.1;Parent=rna-NM_001418997.1;Dbxref=GeneID:70560,GenBank:NP_001405926.1,MGI:MGI:1917810;Name=NP_001405926.1;Note=isoform 2 is encoded by transcript variant 2;gbkey=CDS;gene=Wars2;product=tryptophan--tRNA ligase%2C mitochondrial isoform 2;protein_id=NP_001405926.1;extra_copy_number=0
CM058243.1	Liftoff	CDS	97191370	97191450	.	+	.	ID=cds-NP_001405926.1;Parent=rna-NM_001418997.1;Dbxref=GeneID:70560,GenBank:NP_001405926.1,MGI:MGI:1917810;Name=NP_001405926.1;Note=isoform 2 is encoded by transcript variant 2;gbkey=CDS;gene=Wars2;product=tryptophan--tRNA ligase%2C mitochondrial isoform 2;protein_id=NP_001405926.1;extra_copy_number=0
CM058243.1	Liftoff	CDS	97192059	97192144	.	+	.	ID=cds-NP_001405926.1;Parent=rna-NM_001418997.1;Dbxref=GeneID:70560,GenBank:NP_001405926.1,MGI:MGI:1917810;Name=NP_001405926.1;Note=isoform 2 is encoded by transcript variant 2;gbkey=CDS;gene=Wars2;product=tryptophan--tRNA ligase%2C mitochondrial isoform 2;protein_id=NP_001405926.1;extra_copy_number=0
CM058243.1	Liftoff	CDS	97201490	97201608	.	+	.	ID=cds-NP_001405926.1;Parent=rna-NM_001418997.1;Dbxref=GeneID:70560,GenBank:NP_001405926.1,MGI:MGI:1917810;Name=NP_001405926.1;Note=isoform 2 is encoded by transcript variant 2;gbkey=CDS;gene=Wars2;product=tryptophan--tRNA ligase%2C mitochondrial isoform 2;protein_id=NP_001405926.1;extra_copy_number=0
CM058243.1	Liftoff	CDS	97203293	97203741	.	+	.	ID=cds-NP_001405926.1;Parent=rna-NM_001418997.1;Dbxref=GeneID:70560,GenBank:NP_001405926.1,MGI:MGI:1917810;Name=NP_001405926.1;Note=isoform 2 is encoded by transcript variant 2;gbkey=CDS;gene=Wars2;product=tryptophan--tRNA ligase%2C mitochondrial isoform 2;protein_id=NP_001405926.1;extra_copy_number=0
CM058243.1	Liftoff	mRNA	97127922	97207679	.	+	.	ID=rna-NM_027462.5;Parent=gene-Wars2;Dbxref=GeneID:70560,GenBank:NM_027462.5,MGI:MGI:1917810;Name=NM_027462.5;gbkey=mRNA;gene=Wars2;product=tryptophanyl tRNA synthetase 2 (mitochondrial)%2C transcript variant 1;tag=RefSeq Select;transcript_id=NM_027462.5;matches_ref_protein=True;valid_ORF=True;extra_copy_number=0
CM058243.1	Liftoff	exon	97127922	97128020	.	+	.	ID=exon-NM_027462.5-1;Parent=rna-NM_027462.5;Dbxref=GeneID:70560,GenBank:NM_027462.5,MGI:MGI:1917810;gbkey=mRNA;gene=Wars2;product=tryptophanyl tRNA synthetase 2 (mitochondrial)%2C transcript variant 1;tag=RefSeq Select;transcript_id=NM_027462.5;extra_copy_number=0
CM058243.1	Liftoff	exon	97174314	97174571	.	+	.	ID=exon-NM_027462.5-2;Parent=rna-NM_027462.5;Dbxref=GeneID:70560,GenBank:NM_027462.5,MGI:MGI:1917810;gbkey=mRNA;gene=Wars2;product=tryptophanyl tRNA synthetase 2 (mitochondrial)%2C transcript variant 1;tag=RefSeq Select;transcript_id=NM_027462.5;extra_copy_number=0
CM058243.1	Liftoff	exon	97191370	97191450	.	+	.	ID=exon-NM_027462.5-3;Parent=rna-NM_027462.5;Dbxref=GeneID:70560,GenBank:NM_027462.5,MGI:MGI:1917810;gbkey=mRNA;gene=Wars2;product=tryptophanyl tRNA synthetase 2 (mitochondrial)%2C transcript variant 1;tag=RefSeq Select;transcript_id=NM_027462.5;extra_copy_number=0
CM058243.1	Liftoff	exon	97192059	97192144	.	+	.	ID=exon-NM_027462.5-4;Parent=rna-NM_027462.5;Dbxref=GeneID:70560,GenBank:NM_027462.5,MGI:MGI:1917810;gbkey=mRNA;gene=Wars2;product=tryptophanyl tRNA synthetase 2 (mitochondrial)%2C transcript variant 1;tag=RefSeq Select;transcript_id=NM_027462.5;extra_copy_number=0
CM058243.1	Liftoff	exon	97201490	97201608	.	+	.	ID=exon-NM_027462.5-5;Parent=rna-NM_027462.5;Dbxref=GeneID:70560,GenBank:NM_027462.5,MGI:MGI:1917810;gbkey=mRNA;gene=Wars2;product=tryptophanyl tRNA synthetase 2 (mitochondrial)%2C transcript variant 1;tag=RefSeq Select;transcript_id=NM_027462.5;extra_copy_number=0
CM058243.1	Liftoff	exon	97203293	97207679	.	+	.	ID=exon-NM_027462.5-6;Parent=rna-NM_027462.5;Dbxref=GeneID:70560,GenBank:NM_027462.5,MGI:MGI:1917810;gbkey=mRNA;gene=Wars2;product=tryptophanyl tRNA synthetase 2 (mitochondrial)%2C transcript variant 1;tag=RefSeq Select;transcript_id=NM_027462.5;extra_copy_number=0
CM058243.1	Liftoff	CDS	97127931	97128020	.	+	.	ID=cds-NP_081738.2;Parent=rna-NM_027462.5;Dbxref=CCDS:CCDS17672.1,GeneID:70560,GenBank:NP_081738.2,MGI:MGI:1917810;Name=NP_081738.2;Note=isoform 1 is encoded by transcript variant 1;gbkey=CDS;gene=Wars2;product=tryptophan--tRNA ligase%2C mitochondrial isoform 1;protein_id=NP_081738.2;tag=RefSeq Select;extra_copy_number=0
CM058243.1	Liftoff	CDS	97174314	97174571	.	+	.	ID=cds-NP_081738.2;Parent=rna-NM_027462.5;Dbxref=CCDS:CCDS17672.1,GeneID:70560,GenBank:NP_081738.2,MGI:MGI:1917810;Name=NP_081738.2;Note=isoform 1 is encoded by transcript variant 1;gbkey=CDS;gene=Wars2;product=tryptophan--tRNA ligase%2C mitochondrial isoform 1;protein_id=NP_081738.2;tag=RefSeq Select;extra_copy_number=0
CM058243.1	Liftoff	CDS	97191370	97191450	.	+	.	ID=cds-NP_081738.2;Parent=rna-NM_027462.5;Dbxref=CCDS:CCDS17672.1,GeneID:70560,GenBank:NP_081738.2,MGI:MGI:1917810;Name=NP_081738.2;Note=isoform 1 is encoded by transcript variant 1;gbkey=CDS;gene=Wars2;product=tryptophan--tRNA ligase%2C mitochondrial isoform 1;protein_id=NP_081738.2;tag=RefSeq Select;extra_copy_number=0
CM058243.1	Liftoff	CDS	97192059	97192144	.	+	.	ID=cds-NP_081738.2;Parent=rna-NM_027462.5;Dbxref=CCDS:CCDS17672.1,GeneID:70560,GenBank:NP_081738.2,MGI:MGI:1917810;Name=NP_081738.2;Note=isoform 1 is encoded by transcript variant 1;gbkey=CDS;gene=Wars2;product=tryptophan--tRNA ligase%2C mitochondrial isoform 1;protein_id=NP_081738.2;tag=RefSeq Select;extra_copy_number=0
CM058243.1	Liftoff	CDS	97201490	97201608	.	+	.	ID=cds-NP_081738.2;Parent=rna-NM_027462.5;Dbxref=CCDS:CCDS17672.1,GeneID:70560,GenBank:NP_081738.2,MGI:MGI:1917810;Name=NP_081738.2;Note=isoform 1 is encoded by transcript variant 1;gbkey=CDS;gene=Wars2;product=tryptophan--tRNA ligase%2C mitochondrial isoform 1;protein_id=NP_081738.2;tag=RefSeq Select;extra_copy_number=0
CM058243.1	Liftoff	CDS	97203293	97203741	.	+	.	ID=cds-NP_081738.2;Parent=rna-NM_027462.5;Dbxref=CCDS:CCDS17672.1,GeneID:70560,GenBank:NP_081738.2,MGI:MGI:1917810;Name=NP_081738.2;Note=isoform 1 is encoded by transcript variant 1;gbkey=CDS;gene=Wars2;product=tryptophan--tRNA ligase%2C mitochondrial isoform 1;protein_id=NP_081738.2;tag=RefSeq Select;extra_copy_number=0
CM058243.1	Liftoff	mRNA	97127976	97208066	.	+	.	ID=rna-XM_030252815.1;Parent=gene-Wars2;Dbxref=GeneID:70560,GenBank:XM_030252815.1,MGI:MGI:1917810;Name=XM_030252815.1;gbkey=mRNA;gene=Wars2;model_evidence=Supporting evidence includes similarity to: 2 mRNAs%2C 9 ESTs%2C 301 long SRA reads%2C and 98%25 coverage of the annotated genomic feature by RNAseq alignments%2C including 14 samples with support for all annotated introns;product=tryptophanyl tRNA synthetase 2 (mitochondrial)%2C transcript variant X3;transcript_id=XM_030252815.1;matches_ref_protein=True;valid_ORF=True;extra_copy_number=0
CM058243.1	Liftoff	exon	97127976	97128020	.	+	.	ID=exon-XM_030252815.1-1;Parent=rna-XM_030252815.1;Dbxref=GeneID:70560,GenBank:XM_030252815.1,MGI:MGI:1917810;gbkey=mRNA;gene=Wars2;product=tryptophanyl tRNA synthetase 2 (mitochondrial)%2C transcript variant X3;transcript_id=XM_030252815.1;extra_copy_number=0
CM058243.1	Liftoff	exon	97174314	97174571	.	+	.	ID=exon-XM_030252815.1-2;Parent=rna-XM_030252815.1;Dbxref=GeneID:70560,GenBank:XM_030252815.1,MGI:MGI:1917810;gbkey=mRNA;gene=Wars2;product=tryptophanyl tRNA synthetase 2 (mitochondrial)%2C transcript variant X3;transcript_id=XM_030252815.1;extra_copy_number=0
CM058243.1	Liftoff	exon	97185673	97185852	.	+	.	ID=exon-XM_030252815.1-3;Parent=rna-XM_030252815.1;Dbxref=GeneID:70560,GenBank:XM_030252815.1,MGI:MGI:1917810;gbkey=mRNA;gene=Wars2;product=tryptophanyl tRNA synthetase 2 (mitochondrial)%2C transcript variant X3;transcript_id=XM_030252815.1;extra_copy_number=0
CM058243.1	Liftoff	exon	97191370	97191450	.	+	.	ID=exon-XM_030252815.1-4;Parent=rna-XM_030252815.1;Dbxref=GeneID:70560,GenBank:XM_030252815.1,MGI:MGI:1917810;gbkey=mRNA;gene=Wars2;product=tryptophanyl tRNA synthetase 2 (mitochondrial)%2C transcript variant X3;transcript_id=XM_030252815.1;extra_copy_number=0
CM058243.1	Liftoff	exon	97192059	97192144	.	+	.	ID=exon-XM_030252815.1-5;Parent=rna-XM_030252815.1;Dbxref=GeneID:70560,GenBank:XM_030252815.1,MGI:MGI:1917810;gbkey=mRNA;gene=Wars2;product=tryptophanyl tRNA synthetase 2 (mitochondrial)%2C transcript variant X3;transcript_id=XM_030252815.1;extra_copy_number=0
CM058243.1	Liftoff	exon	97201490	97201608	.	+	.	ID=exon-XM_030252815.1-6;Parent=rna-XM_030252815.1;Dbxref=GeneID:70560,GenBank:XM_030252815.1,MGI:MGI:1917810;gbkey=mRNA;gene=Wars2;product=tryptophanyl tRNA synthetase 2 (mitochondrial)%2C transcript variant X3;transcript_id=XM_030252815.1;extra_copy_number=0
CM058243.1	Liftoff	exon	97203293	97208066	.	+	.	ID=exon-XM_030252815.1-7;Parent=rna-XM_030252815.1;Dbxref=GeneID:70560,GenBank:XM_030252815.1,MGI:MGI:1917810;gbkey=mRNA;gene=Wars2;product=tryptophanyl tRNA synthetase 2 (mitochondrial)%2C transcript variant X3;transcript_id=XM_030252815.1;extra_copy_number=0
CM058243.1	Liftoff	CDS	97191409	97191450	.	+	.	ID=cds-XP_030108675.1;Parent=rna-XM_030252815.1;Dbxref=GeneID:70560,GenBank:XP_030108675.1,MGI:MGI:1917810;Name=XP_030108675.1;gbkey=CDS;gene=Wars2;product=tryptophan--tRNA ligase%2C mitochondrial isoform X3;protein_id=XP_030108675.1;extra_copy_number=0
CM058243.1	Liftoff	CDS	97192059	97192144	.	+	.	ID=cds-XP_030108675.1;Parent=rna-XM_030252815.1;Dbxref=GeneID:70560,GenBank:XP_030108675.1,MGI:MGI:1917810;Name=XP_030108675.1;gbkey=CDS;gene=Wars2;product=tryptophan--tRNA ligase%2C mitochondrial isoform X3;protein_id=XP_030108675.1;extra_copy_number=0
CM058243.1	Liftoff	CDS	97201490	97201608	.	+	.	ID=cds-XP_030108675.1;Parent=rna-XM_030252815.1;Dbxref=GeneID:70560,GenBank:XP_030108675.1,MGI:MGI:1917810;Name=XP_030108675.1;gbkey=CDS;gene=Wars2;product=tryptophan--tRNA ligase%2C mitochondrial isoform X3;protein_id=XP_030108675.1;extra_copy_number=0
CM058243.1	Liftoff	CDS	97203293	97203741	.	+	.	ID=cds-XP_030108675.1;Parent=rna-XM_030252815.1;Dbxref=GeneID:70560,GenBank:XP_030108675.1,MGI:MGI:1917810;Name=XP_030108675.1;gbkey=CDS;gene=Wars2;product=tryptophan--tRNA ligase%2C mitochondrial isoform X3;protein_id=XP_030108675.1;extra_copy_number=0
CM058243.1	Liftoff	transcript	97126939	97208066	.	+	.	ID=rna-XR_001783742.2;Parent=gene-Wars2;Dbxref=GeneID:70560,GenBank:XR_001783742.2,MGI:MGI:1917810;Name=XR_001783742.2;gbkey=misc_RNA;gene=Wars2;model_evidence=Supporting evidence includes similarity to: 3 mRNAs%2C 13 ESTs%2C 236 long SRA reads%2C and 86%25 coverage of the annotated genomic feature by RNAseq alignments%2C including 17 samples with support for all annotated introns;product=tryptophanyl tRNA synthetase 2 (mitochondrial)%2C transcript variant X5;transcript_id=XR_001783742.2;extra_copy_number=0
CM058243.1	Liftoff	exon	97126939	97128020	.	+	.	ID=exon-XR_001783742.2-1;Parent=rna-XR_001783742.2;Dbxref=GeneID:70560,GenBank:XR_001783742.2,MGI:MGI:1917810;gbkey=misc_RNA;gene=Wars2;product=tryptophanyl tRNA synthetase 2 (mitochondrial)%2C transcript variant X5;transcript_id=XR_001783742.2;extra_copy_number=0
CM058243.1	Liftoff	exon	97174314	97174571	.	+	.	ID=exon-XR_001783742.2-2;Parent=rna-XR_001783742.2;Dbxref=GeneID:70560,GenBank:XR_001783742.2,MGI:MGI:1917810;gbkey=misc_RNA;gene=Wars2;product=tryptophanyl tRNA synthetase 2 (mitochondrial)%2C transcript variant X5;transcript_id=XR_001783742.2;extra_copy_number=0
CM058243.1	Liftoff	exon	97191370	97191450	.	+	.	ID=exon-XR_001783742.2-3;Parent=rna-XR_001783742.2;Dbxref=GeneID:70560,GenBank:XR_001783742.2,MGI:MGI:1917810;gbkey=misc_RNA;gene=Wars2;product=tryptophanyl tRNA synthetase 2 (mitochondrial)%2C transcript variant X5;transcript_id=XR_001783742.2;extra_copy_number=0
CM058243.1	Liftoff	exon	97192059	97192144	.	+	.	ID=exon-XR_001783742.2-4;Parent=rna-XR_001783742.2;Dbxref=GeneID:70560,GenBank:XR_001783742.2,MGI:MGI:1917810;gbkey=misc_RNA;gene=Wars2;product=tryptophanyl tRNA synthetase 2 (mitochondrial)%2C transcript variant X5;transcript_id=XR_001783742.2;extra_copy_number=0
CM058243.1	Liftoff	exon	97192234	97192284	.	+	.	ID=exon-XR_001783742.2-5;Parent=rna-XR_001783742.2;Dbxref=GeneID:70560,GenBank:XR_001783742.2,MGI:MGI:1917810;gbkey=misc_RNA;gene=Wars2;product=tryptophanyl tRNA synthetase 2 (mitochondrial)%2C transcript variant X5;transcript_id=XR_001783742.2;extra_copy_number=0
CM058243.1	Liftoff	exon	97201490	97201608	.	+	.	ID=exon-XR_001783742.2-6;Parent=rna-XR_001783742.2;Dbxref=GeneID:70560,GenBank:XR_001783742.2,MGI:MGI:1917810;gbkey=misc_RNA;gene=Wars2;product=tryptophanyl tRNA synthetase 2 (mitochondrial)%2C transcript variant X5;transcript_id=XR_001783742.2;extra_copy_number=0
CM058243.1	Liftoff	exon	97203293	97208066	.	+	.	ID=exon-XR_001783742.2-7;Parent=rna-XR_001783742.2;Dbxref=GeneID:70560,GenBank:XR_001783742.2,MGI:MGI:1917810;gbkey=misc_RNA;gene=Wars2;product=tryptophanyl tRNA synthetase 2 (mitochondrial)%2C transcript variant X5;transcript_id=XR_001783742.2;extra_copy_number=0
CM058243.1	Liftoff	transcript	97127922	97207679	.	+	.	ID=rna-NR_185000.1;Parent=gene-Wars2;Dbxref=GeneID:70560,GenBank:NR_185000.1,MGI:MGI:1917810;Name=NR_185000.1;gbkey=misc_RNA;gene=Wars2;product=tryptophanyl tRNA synthetase 2 (mitochondrial);transcript_id=NR_185000.1;extra_copy_number=0
CM058243.1	Liftoff	exon	97127922	97128020	.	+	.	ID=exon-NR_185000.1-1;Parent=rna-NR_185000.1;Dbxref=GeneID:70560,GenBank:NR_185000.1,MGI:MGI:1917810;gbkey=misc_RNA;gene=Wars2;product=tryptophanyl tRNA synthetase 2 (mitochondrial);transcript_id=NR_185000.1;extra_copy_number=0
CM058243.1	Liftoff	exon	97174314	97174571	.	+	.	ID=exon-NR_185000.1-2;Parent=rna-NR_185000.1;Dbxref=GeneID:70560,GenBank:NR_185000.1,MGI:MGI:1917810;gbkey=misc_RNA;gene=Wars2;product=tryptophanyl tRNA synthetase 2 (mitochondrial);transcript_id=NR_185000.1;extra_copy_number=0
CM058243.1	Liftoff	exon	97191370	97191450	.	+	.	ID=exon-NR_185000.1-3;Parent=rna-NR_185000.1;Dbxref=GeneID:70560,GenBank:NR_185000.1,MGI:MGI:1917810;gbkey=misc_RNA;gene=Wars2;product=tryptophanyl tRNA synthetase 2 (mitochondrial);transcript_id=NR_185000.1;extra_copy_number=0
CM058243.1	Liftoff	exon	97192059	97192144	.	+	.	ID=exon-NR_185000.1-4;Parent=rna-NR_185000.1;Dbxref=GeneID:70560,GenBank:NR_185000.1,MGI:MGI:1917810;gbkey=misc_RNA;gene=Wars2;product=tryptophanyl tRNA synthetase 2 (mitochondrial);transcript_id=NR_185000.1;extra_copy_number=0
CM058243.1	Liftoff	exon	97193546	97193663	.	+	.	ID=exon-NR_185000.1-5;Parent=rna-NR_185000.1;Dbxref=GeneID:70560,GenBank:NR_185000.1,MGI:MGI:1917810;gbkey=misc_RNA;gene=Wars2;product=tryptophanyl tRNA synthetase 2 (mitochondrial);transcript_id=NR_185000.1;extra_copy_number=0
CM058243.1	Liftoff	exon	97201490	97201608	.	+	.	ID=exon-NR_185000.1-6;Parent=rna-NR_185000.1;Dbxref=GeneID:70560,GenBank:NR_185000.1,MGI:MGI:1917810;gbkey=misc_RNA;gene=Wars2;product=tryptophanyl tRNA synthetase 2 (mitochondrial);transcript_id=NR_185000.1;extra_copy_number=0
CM058243.1	Liftoff	exon	97203293	97207679	.	+	.	ID=exon-NR_185000.1-7;Parent=rna-NR_185000.1;Dbxref=GeneID:70560,GenBank:NR_185000.1,MGI:MGI:1917810;gbkey=misc_RNA;gene=Wars2;product=tryptophanyl tRNA synthetase 2 (mitochondrial);transcript_id=NR_185000.1;extra_copy_number=0
CM058243.1	Liftoff	match	97167488	97168322	.	+	.	ID=1c47aa5e-1f77-401a-9b0b-b1785ff026b3;Target=NG_017292.1 1 835 -;assembly_bases_aln=835;assembly_bases_seq=835;bit_score=1555.03;blast_aligner=1;blast_score=835;common_component=0;e_value=0;filter_score=0;for_remapping=2;gap_count=0;hsp_percent_coverage=100;matchable_bases=835;matched_bases=835;num_ident=835;num_mismatch=0;pct_coverage=100;pct_coverage_hiqual=100;pct_identity_gap=100;pct_identity_gapopen_only=100;pct_identity_ungap=100;rank=1;weighted_identity=1;coverage=1.0;sequence_ID=1.0;extra_copy_number=0;copy_num_ID=1c47aa5e-1f77-401a-9b0b-b1785ff026b3_0
CM058243.1	Liftoff	pseudogene	97167588	97168222	.	-	.	ID=gene-Gm18982;Dbxref=GeneID:100418070,MGI:MGI:5011167;Name=Gm18982;description=predicted gene%2C 18982;gbkey=Gene;gene=Gm18982;gene_biotype=pseudogene;pseudo=true;coverage=1.0;sequence_ID=1.0;extra_copy_number=0;copy_num_ID=gene-Gm18982_0
CM058243.1	Liftoff	gene	97186179	97186288	.	-	.	ID=gene-Mir6481;Dbxref=GeneID:102465230,MGI:MGI:5531126,miRBase:MI0022051;Name=Mir6481;description=microRNA 6481;gbkey=Gene;gene=Mir6481;gene_biotype=miRNA;gene_synonym=Gm27744,mmu-mir-6481;coverage=1.0;sequence_ID=1.0;extra_copy_number=0;copy_num_ID=gene-Mir6481_0
CM058243.1	Liftoff	primary_transcript	97186179	97186288	.	-	.	ID=rna-NR_105852.1;Parent=gene-Mir6481;Dbxref=GeneID:102465230,GenBank:NR_105852.1,MGI:MGI:5531126,miRBase:MI0022051;Name=NR_105852.1;gbkey=precursor_RNA;gene=Mir6481;product=microRNA 6481;transcript_id=NR_105852.1;extra_copy_number=0
CM058243.1	Liftoff	exon	97186179	97186288	.	-	.	ID=exon-NR_105852.1-1;Parent=rna-NR_105852.1;Dbxref=GeneID:102465230,GenBank:NR_105852.1,MGI:MGI:5531126,miRBase:MI0022051;gbkey=precursor_RNA;gene=Mir6481;product=microRNA 6481;transcript_id=NR_105852.1;extra_copy_number=0
CM058243.1	Liftoff	gene	97223726	97226060	.	+	.	ID=gene-Gm38468;Dbxref=GeneID:102634827,MGI:MGI:5621353;Name=Gm38468;description=predicted gene%2C 38468;gbkey=Gene;gene=Gm38468;gene_biotype=lncRNA;coverage=1.0;sequence_ID=1.0;extra_copy_number=0;copy_num_ID=gene-Gm38468_0
CM058243.1	Liftoff	lnc_RNA	97223726	97226060	.	+	.	ID=rna-XR_004941619.1;Parent=gene-Gm38468;Dbxref=GeneID:102634827,GenBank:XR_004941619.1,MGI:MGI:5621353;Name=XR_004941619.1;gbkey=ncRNA;gene=Gm38468;model_evidence=Supporting evidence includes similarity to: 1 long SRA read%2C and 100%25 coverage of the annotated genomic feature by RNAseq alignments%2C including 8 samples with support for all annotated introns;product=predicted gene%2C 38468%2C transcript variant X1;transcript_id=XR_004941619.1;extra_copy_number=0
CM058243.1	Liftoff	exon	97223726	97224943	.	+	.	ID=exon-XR_004941619.1-1;Parent=rna-XR_004941619.1;Dbxref=GeneID:102634827,GenBank:XR_004941619.1,MGI:MGI:5621353;gbkey=ncRNA;gene=Gm38468;product=predicted gene%2C 38468%2C transcript variant X1;transcript_id=XR_004941619.1;extra_copy_number=0
CM058243.1	Liftoff	exon	97225770	97226060	.	+	.	ID=exon-XR_004941619.1-2;Parent=rna-XR_004941619.1;Dbxref=GeneID:102634827,GenBank:XR_004941619.1,MGI:MGI:5621353;gbkey=ncRNA;gene=Gm38468;product=predicted gene%2C 38468%2C transcript variant X1;transcript_id=XR_004941619.1;extra_copy_number=0
CM058243.1	Liftoff	lnc_RNA	97223726	97226060	.	+	.	ID=rna-XR_375892.4;Parent=gene-Gm38468;Dbxref=GeneID:102634827,GenBank:XR_375892.4,MGI:MGI:5621353;Name=XR_375892.4;gbkey=ncRNA;gene=Gm38468;model_evidence=Supporting evidence includes similarity to: 1 EST%2C and 100%25 coverage of the annotated genomic feature by RNAseq alignments%2C including 2 samples with support for all annotated introns;product=predicted gene%2C 38468%2C transcript variant X2;transcript_id=XR_375892.4;extra_copy_number=0
CM058243.1	Liftoff	exon	97223726	97224600	.	+	.	ID=exon-XR_375892.4-1;Parent=rna-XR_375892.4;Dbxref=GeneID:102634827,GenBank:XR_375892.4,MGI:MGI:5621353;gbkey=ncRNA;gene=Gm38468;product=predicted gene%2C 38468%2C transcript variant X2;transcript_id=XR_375892.4;extra_copy_number=0
CM058243.1	Liftoff	exon	97224865	97224943	.	+	.	ID=exon-XR_375892.4-2;Parent=rna-XR_375892.4;Dbxref=GeneID:102634827,GenBank:XR_375892.4,MGI:MGI:5621353;gbkey=ncRNA;gene=Gm38468;product=predicted gene%2C 38468%2C transcript variant X2;transcript_id=XR_375892.4;extra_copy_number=0
CM058243.1	Liftoff	exon	97225770	97226060	.	+	.	ID=exon-XR_375892.4-3;Parent=rna-XR_375892.4;Dbxref=GeneID:102634827,GenBank:XR_375892.4,MGI:MGI:5621353;gbkey=ncRNA;gene=Gm38468;product=predicted gene%2C 38468%2C transcript variant X2;transcript_id=XR_375892.4;extra_copy_number=0
CM058243.1	Liftoff	gene	97227198	97341187	.	+	.	ID=gene-Tbx15;Dbxref=GeneID:21384,MGI:MGI:1277234;Name=Tbx15;description=T-box 15;gbkey=Gene;gene=Tbx15;gene_biotype=protein_coding;gene_synonym=de,mmTBx8,Tbx14,Tbx8;coverage=1.0;sequence_ID=1.0;valid_ORFs=4;extra_copy_number=0;copy_num_ID=gene-Tbx15_0
CM058243.1	Liftoff	mRNA	97227198	97341187	.	+	.	ID=rna-XM_006501279.5;Parent=gene-Tbx15;Dbxref=GeneID:21384,GenBank:XM_006501279.5,MGI:MGI:1277234;Name=XM_006501279.5;gbkey=mRNA;gene=Tbx15;model_evidence=Supporting evidence includes similarity to: 9 ESTs%2C 17 Proteins%2C 28 long SRA reads%2C and 100%25 coverage of the annotated genomic feature by RNAseq alignments%2C including 11 samples with support for all annotated introns;product=T-box 15%2C transcript variant X1;transcript_id=XM_006501279.5;matches_ref_protein=True;valid_ORF=True;extra_copy_number=0
CM058243.1	Liftoff	exon	97227198	97227289	.	+	.	ID=exon-XM_006501279.5-1;Parent=rna-XM_006501279.5;Dbxref=GeneID:21384,GenBank:XM_006501279.5,MGI:MGI:1277234;gbkey=mRNA;gene=Tbx15;product=T-box 15%2C transcript variant X1;transcript_id=XM_006501279.5;extra_copy_number=0
CM058243.1	Liftoff	exon	97295686	97295899	.	+	.	ID=exon-XM_006501279.5-2;Parent=rna-XM_006501279.5;Dbxref=GeneID:21384,GenBank:XM_006501279.5,MGI:MGI:1277234;gbkey=mRNA;gene=Tbx15;product=T-box 15%2C transcript variant X1;transcript_id=XM_006501279.5;extra_copy_number=0
CM058243.1	Liftoff	exon	97299869	97299970	.	+	.	ID=exon-XM_006501279.5-3;Parent=rna-XM_006501279.5;Dbxref=GeneID:21384,GenBank:XM_006501279.5,MGI:MGI:1277234;gbkey=mRNA;gene=Tbx15;product=T-box 15%2C transcript variant X1;transcript_id=XM_006501279.5;extra_copy_number=0
CM058243.1	Liftoff	exon	97301600	97301771	.	+	.	ID=exon-XM_006501279.5-4;Parent=rna-XM_006501279.5;Dbxref=GeneID:21384,GenBank:XM_006501279.5,MGI:MGI:1277234;gbkey=mRNA;gene=Tbx15;product=T-box 15%2C transcript variant X1;transcript_id=XM_006501279.5;extra_copy_number=0
CM058243.1	Liftoff	exon	97303047	97303214	.	+	.	ID=exon-XM_006501279.5-5;Parent=rna-XM_006501279.5;Dbxref=GeneID:21384,GenBank:XM_006501279.5,MGI:MGI:1277234;gbkey=mRNA;gene=Tbx15;product=T-box 15%2C transcript variant X1;transcript_id=XM_006501279.5;extra_copy_number=0
CM058243.1	Liftoff	exon	97313240	97313304	.	+	.	ID=exon-XM_006501279.5-6;Parent=rna-XM_006501279.5;Dbxref=GeneID:21384,GenBank:XM_006501279.5,MGI:MGI:1277234;gbkey=mRNA;gene=Tbx15;product=T-box 15%2C transcript variant X1;transcript_id=XM_006501279.5;extra_copy_number=0
CM058243.1	Liftoff	exon	97327406	97327503	.	+	.	ID=exon-XM_006501279.5-7;Parent=rna-XM_006501279.5;Dbxref=GeneID:21384,GenBank:XM_006501279.5,MGI:MGI:1277234;gbkey=mRNA;gene=Tbx15;product=T-box 15%2C transcript variant X1;transcript_id=XM_006501279.5;extra_copy_number=0
CM058243.1	Liftoff	exon	97338766	97341187	.	+	.	ID=exon-XM_006501279.5-8;Parent=rna-XM_006501279.5;Dbxref=GeneID:21384,GenBank:XM_006501279.5,MGI:MGI:1277234;gbkey=mRNA;gene=Tbx15;product=T-box 15%2C transcript variant X1;transcript_id=XM_006501279.5;extra_copy_number=0
CM058243.1	Liftoff	CDS	97295799	97295899	.	+	.	ID=cds-XP_006501342.1;Parent=rna-XM_006501279.5;Dbxref=GeneID:21384,GenBank:XP_006501342.1,MGI:MGI:1277234;Name=XP_006501342.1;gbkey=CDS;gene=Tbx15;product=T-box transcription factor TBX15 isoform X1;protein_id=XP_006501342.1;extra_copy_number=0
CM058243.1	Liftoff	CDS	97299869	97299970	.	+	.	ID=cds-XP_006501342.1;Parent=rna-XM_006501279.5;Dbxref=GeneID:21384,GenBank:XP_006501342.1,MGI:MGI:1277234;Name=XP_006501342.1;gbkey=CDS;gene=Tbx15;product=T-box transcription factor TBX15 isoform X1;protein_id=XP_006501342.1;extra_copy_number=0
CM058243.1	Liftoff	CDS	97301600	97301771	.	+	.	ID=cds-XP_006501342.1;Parent=rna-XM_006501279.5;Dbxref=GeneID:21384,GenBank:XP_006501342.1,MGI:MGI:1277234;Name=XP_006501342.1;gbkey=CDS;gene=Tbx15;product=T-box transcription factor TBX15 isoform X1;protein_id=XP_006501342.1;extra_copy_number=0
CM058243.1	Liftoff	CDS	97303047	97303214	.	+	.	ID=cds-XP_006501342.1;Parent=rna-XM_006501279.5;Dbxref=GeneID:21384,GenBank:XP_006501342.1,MGI:MGI:1277234;Name=XP_006501342.1;gbkey=CDS;gene=Tbx15;product=T-box transcription factor TBX15 isoform X1;protein_id=XP_006501342.1;extra_copy_number=0
CM058243.1	Liftoff	CDS	97313240	97313304	.	+	.	ID=cds-XP_006501342.1;Parent=rna-XM_006501279.5;Dbxref=GeneID:21384,GenBank:XP_006501342.1,MGI:MGI:1277234;Name=XP_006501342.1;gbkey=CDS;gene=Tbx15;product=T-box transcription factor TBX15 isoform X1;protein_id=XP_006501342.1;extra_copy_number=0
CM058243.1	Liftoff	CDS	97327406	97327503	.	+	.	ID=cds-XP_006501342.1;Parent=rna-XM_006501279.5;Dbxref=GeneID:21384,GenBank:XP_006501342.1,MGI:MGI:1277234;Name=XP_006501342.1;gbkey=CDS;gene=Tbx15;product=T-box transcription factor TBX15 isoform X1;protein_id=XP_006501342.1;extra_copy_number=0
CM058243.1	Liftoff	CDS	97338766	97339550	.	+	.	ID=cds-XP_006501342.1;Parent=rna-XM_006501279.5;Dbxref=GeneID:21384,GenBank:XP_006501342.1,MGI:MGI:1277234;Name=XP_006501342.1;gbkey=CDS;gene=Tbx15;product=T-box transcription factor TBX15 isoform X1;protein_id=XP_006501342.1;extra_copy_number=0
CM058243.1	Liftoff	mRNA	97240607	97341187	.	+	.	ID=rna-NM_001410561.1;Parent=gene-Tbx15;Dbxref=GeneID:21384,GenBank:NM_001410561.1,MGI:MGI:1277234;Name=NM_001410561.1;gbkey=mRNA;gene=Tbx15;product=T-box 15%2C transcript variant 2;transcript_id=NM_001410561.1;matches_ref_protein=True;valid_ORF=True;extra_copy_number=0
CM058243.1	Liftoff	exon	97240607	97240932	.	+	.	ID=exon-NM_001410561.1-1;Parent=rna-NM_001410561.1;Dbxref=GeneID:21384,GenBank:NM_001410561.1,MGI:MGI:1277234;gbkey=mRNA;gene=Tbx15;product=T-box 15%2C transcript variant 2;transcript_id=NM_001410561.1;extra_copy_number=0
CM058243.1	Liftoff	exon	97261914	97261981	.	+	.	ID=exon-NM_001410561.1-2;Parent=rna-NM_001410561.1;Dbxref=GeneID:21384,GenBank:NM_001410561.1,MGI:MGI:1277234;gbkey=mRNA;gene=Tbx15;product=T-box 15%2C transcript variant 2;transcript_id=NM_001410561.1;extra_copy_number=0
CM058243.1	Liftoff	exon	97295686	97295899	.	+	.	ID=exon-NM_001410561.1-3;Parent=rna-NM_001410561.1;Dbxref=GeneID:21384,GenBank:NM_001410561.1,MGI:MGI:1277234;gbkey=mRNA;gene=Tbx15;product=T-box 15%2C transcript variant 2;transcript_id=NM_001410561.1;extra_copy_number=0
CM058243.1	Liftoff	exon	97299869	97299970	.	+	.	ID=exon-NM_001410561.1-4;Parent=rna-NM_001410561.1;Dbxref=GeneID:21384,GenBank:NM_001410561.1,MGI:MGI:1277234;gbkey=mRNA;gene=Tbx15;product=T-box 15%2C transcript variant 2;transcript_id=NM_001410561.1;extra_copy_number=0
CM058243.1	Liftoff	exon	97301600	97301771	.	+	.	ID=exon-NM_001410561.1-5;Parent=rna-NM_001410561.1;Dbxref=GeneID:21384,GenBank:NM_001410561.1,MGI:MGI:1277234;gbkey=mRNA;gene=Tbx15;product=T-box 15%2C transcript variant 2;transcript_id=NM_001410561.1;extra_copy_number=0
CM058243.1	Liftoff	exon	97303047	97303214	.	+	.	ID=exon-NM_001410561.1-6;Parent=rna-NM_001410561.1;Dbxref=GeneID:21384,GenBank:NM_001410561.1,MGI:MGI:1277234;gbkey=mRNA;gene=Tbx15;product=T-box 15%2C transcript variant 2;transcript_id=NM_001410561.1;extra_copy_number=0
CM058243.1	Liftoff	exon	97313240	97313304	.	+	.	ID=exon-NM_001410561.1-7;Parent=rna-NM_001410561.1;Dbxref=GeneID:21384,GenBank:NM_001410561.1,MGI:MGI:1277234;gbkey=mRNA;gene=Tbx15;product=T-box 15%2C transcript variant 2;transcript_id=NM_001410561.1;extra_copy_number=0
CM058243.1	Liftoff	exon	97327406	97327503	.	+	.	ID=exon-NM_001410561.1-8;Parent=rna-NM_001410561.1;Dbxref=GeneID:21384,GenBank:NM_001410561.1,MGI:MGI:1277234;gbkey=mRNA;gene=Tbx15;product=T-box 15%2C transcript variant 2;transcript_id=NM_001410561.1;extra_copy_number=0
CM058243.1	Liftoff	exon	97338766	97341187	.	+	.	ID=exon-NM_001410561.1-9;Parent=rna-NM_001410561.1;Dbxref=GeneID:21384,GenBank:NM_001410561.1,MGI:MGI:1277234;gbkey=mRNA;gene=Tbx15;product=T-box 15%2C transcript variant 2;transcript_id=NM_001410561.1;extra_copy_number=0
CM058243.1	Liftoff	CDS	97295799	97295899	.	+	.	ID=cds-NP_001397490.1;Parent=rna-NM_001410561.1;Dbxref=GeneID:21384,GenBank:NP_001397490.1,MGI:MGI:1277234;Name=NP_001397490.1;Note=isoform 2 is encoded by transcript variant 2;gbkey=CDS;gene=Tbx15;product=T-box transcription factor TBX15 isoform 2;protein_id=NP_001397490.1;extra_copy_number=0
CM058243.1	Liftoff	CDS	97299869	97299970	.	+	.	ID=cds-NP_001397490.1;Parent=rna-NM_001410561.1;Dbxref=GeneID:21384,GenBank:NP_001397490.1,MGI:MGI:1277234;Name=NP_001397490.1;Note=isoform 2 is encoded by transcript variant 2;gbkey=CDS;gene=Tbx15;product=T-box transcription factor TBX15 isoform 2;protein_id=NP_001397490.1;extra_copy_number=0
CM058243.1	Liftoff	CDS	97301600	97301771	.	+	.	ID=cds-NP_001397490.1;Parent=rna-NM_001410561.1;Dbxref=GeneID:21384,GenBank:NP_001397490.1,MGI:MGI:1277234;Name=NP_001397490.1;Note=isoform 2 is encoded by transcript variant 2;gbkey=CDS;gene=Tbx15;product=T-box transcription factor TBX15 isoform 2;protein_id=NP_001397490.1;extra_copy_number=0
CM058243.1	Liftoff	CDS	97303047	97303214	.	+	.	ID=cds-NP_001397490.1;Parent=rna-NM_001410561.1;Dbxref=GeneID:21384,GenBank:NP_001397490.1,MGI:MGI:1277234;Name=NP_001397490.1;Note=isoform 2 is encoded by transcript variant 2;gbkey=CDS;gene=Tbx15;product=T-box transcription factor TBX15 isoform 2;protein_id=NP_001397490.1;extra_copy_number=0
CM058243.1	Liftoff	CDS	97313240	97313304	.	+	.	ID=cds-NP_001397490.1;Parent=rna-NM_001410561.1;Dbxref=GeneID:21384,GenBank:NP_001397490.1,MGI:MGI:1277234;Name=NP_001397490.1;Note=isoform 2 is encoded by transcript variant 2;gbkey=CDS;gene=Tbx15;product=T-box transcription factor TBX15 isoform 2;protein_id=NP_001397490.1;extra_copy_number=0
CM058243.1	Liftoff	CDS	97327406	97327503	.	+	.	ID=cds-NP_001397490.1;Parent=rna-NM_001410561.1;Dbxref=GeneID:21384,GenBank:NP_001397490.1,MGI:MGI:1277234;Name=NP_001397490.1;Note=isoform 2 is encoded by transcript variant 2;gbkey=CDS;gene=Tbx15;product=T-box transcription factor TBX15 isoform 2;protein_id=NP_001397490.1;extra_copy_number=0
CM058243.1	Liftoff	CDS	97338766	97339550	.	+	.	ID=cds-NP_001397490.1;Parent=rna-NM_001410561.1;Dbxref=GeneID:21384,GenBank:NP_001397490.1,MGI:MGI:1277234;Name=NP_001397490.1;Note=isoform 2 is encoded by transcript variant 2;gbkey=CDS;gene=Tbx15;product=T-box transcription factor TBX15 isoform 2;protein_id=NP_001397490.1;extra_copy_number=0
CM058243.1	Liftoff	mRNA	97240607	97341187	.	+	.	ID=rna-NM_009323.3;Parent=gene-Tbx15;Dbxref=GeneID:21384,GenBank:NM_009323.3,MGI:MGI:1277234;Name=NM_009323.3;gbkey=mRNA;gene=Tbx15;product=T-box 15%2C transcript variant 1;tag=RefSeq Select;transcript_id=NM_009323.3;matches_ref_protein=True;valid_ORF=True;extra_copy_number=0
CM058243.1	Liftoff	exon	97240607	97240932	.	+	.	ID=exon-NM_009323.3-1;Parent=rna-NM_009323.3;Dbxref=GeneID:21384,GenBank:NM_009323.3,MGI:MGI:1277234;gbkey=mRNA;gene=Tbx15;product=T-box 15%2C transcript variant 1;tag=RefSeq Select;transcript_id=NM_009323.3;extra_copy_number=0
CM058243.1	Liftoff	exon	97295686	97295899	.	+	.	ID=exon-NM_009323.3-2;Parent=rna-NM_009323.3;Dbxref=GeneID:21384,GenBank:NM_009323.3,MGI:MGI:1277234;gbkey=mRNA;gene=Tbx15;product=T-box 15%2C transcript variant 1;tag=RefSeq Select;transcript_id=NM_009323.3;extra_copy_number=0
CM058243.1	Liftoff	exon	97299869	97299970	.	+	.	ID=exon-NM_009323.3-3;Parent=rna-NM_009323.3;Dbxref=GeneID:21384,GenBank:NM_009323.3,MGI:MGI:1277234;gbkey=mRNA;gene=Tbx15;product=T-box 15%2C transcript variant 1;tag=RefSeq Select;transcript_id=NM_009323.3;extra_copy_number=0
CM058243.1	Liftoff	exon	97301600	97301771	.	+	.	ID=exon-NM_009323.3-4;Parent=rna-NM_009323.3;Dbxref=GeneID:21384,GenBank:NM_009323.3,MGI:MGI:1277234;gbkey=mRNA;gene=Tbx15;product=T-box 15%2C transcript variant 1;tag=RefSeq Select;transcript_id=NM_009323.3;extra_copy_number=0
CM058243.1	Liftoff	exon	97303047	97303214	.	+	.	ID=exon-NM_009323.3-5;Parent=rna-NM_009323.3;Dbxref=GeneID:21384,GenBank:NM_009323.3,MGI:MGI:1277234;gbkey=mRNA;gene=Tbx15;product=T-box 15%2C transcript variant 1;tag=RefSeq Select;transcript_id=NM_009323.3;extra_copy_number=0
CM058243.1	Liftoff	exon	97313240	97313304	.	+	.	ID=exon-NM_009323.3-6;Parent=rna-NM_009323.3;Dbxref=GeneID:21384,GenBank:NM_009323.3,MGI:MGI:1277234;gbkey=mRNA;gene=Tbx15;product=T-box 15%2C transcript variant 1;tag=RefSeq Select;transcript_id=NM_009323.3;extra_copy_number=0
CM058243.1	Liftoff	exon	97327406	97327503	.	+	.	ID=exon-NM_009323.3-7;Parent=rna-NM_009323.3;Dbxref=GeneID:21384,GenBank:NM_009323.3,MGI:MGI:1277234;gbkey=mRNA;gene=Tbx15;product=T-box 15%2C transcript variant 1;tag=RefSeq Select;transcript_id=NM_009323.3;extra_copy_number=0
CM058243.1	Liftoff	exon	97338766	97341187	.	+	.	ID=exon-NM_009323.3-8;Parent=rna-NM_009323.3;Dbxref=GeneID:21384,GenBank:NM_009323.3,MGI:MGI:1277234;gbkey=mRNA;gene=Tbx15;product=T-box 15%2C transcript variant 1;tag=RefSeq Select;transcript_id=NM_009323.3;extra_copy_number=0
CM058243.1	Liftoff	CDS	97240728	97240932	.	+	.	ID=cds-NP_033349.2;Parent=rna-NM_009323.3;Dbxref=CCDS:CCDS17673.1,GeneID:21384,GenBank:NP_033349.2,MGI:MGI:1277234;Name=NP_033349.2;Note=isoform 1 is encoded by transcript variant 1;gbkey=CDS;gene=Tbx15;product=T-box transcription factor TBX15 isoform 1;protein_id=NP_033349.2;tag=RefSeq Select;extra_copy_number=0
CM058243.1	Liftoff	CDS	97295686	97295899	.	+	.	ID=cds-NP_033349.2;Parent=rna-NM_009323.3;Dbxref=CCDS:CCDS17673.1,GeneID:21384,GenBank:NP_033349.2,MGI:MGI:1277234;Name=NP_033349.2;Note=isoform 1 is encoded by transcript variant 1;gbkey=CDS;gene=Tbx15;product=T-box transcription factor TBX15 isoform 1;protein_id=NP_033349.2;tag=RefSeq Select;extra_copy_number=0
CM058243.1	Liftoff	CDS	97299869	97299970	.	+	.	ID=cds-NP_033349.2;Parent=rna-NM_009323.3;Dbxref=CCDS:CCDS17673.1,GeneID:21384,GenBank:NP_033349.2,MGI:MGI:1277234;Name=NP_033349.2;Note=isoform 1 is encoded by transcript variant 1;gbkey=CDS;gene=Tbx15;product=T-box transcription factor TBX15 isoform 1;protein_id=NP_033349.2;tag=RefSeq Select;extra_copy_number=0
CM058243.1	Liftoff	CDS	97301600	97301771	.	+	.	ID=cds-NP_033349.2;Parent=rna-NM_009323.3;Dbxref=CCDS:CCDS17673.1,GeneID:21384,GenBank:NP_033349.2,MGI:MGI:1277234;Name=NP_033349.2;Note=isoform 1 is encoded by transcript variant 1;gbkey=CDS;gene=Tbx15;product=T-box transcription factor TBX15 isoform 1;protein_id=NP_033349.2;tag=RefSeq Select;extra_copy_number=0
CM058243.1	Liftoff	CDS	97303047	97303214	.	+	.	ID=cds-NP_033349.2;Parent=rna-NM_009323.3;Dbxref=CCDS:CCDS17673.1,GeneID:21384,GenBank:NP_033349.2,MGI:MGI:1277234;Name=NP_033349.2;Note=isoform 1 is encoded by transcript variant 1;gbkey=CDS;gene=Tbx15;product=T-box transcription factor TBX15 isoform 1;protein_id=NP_033349.2;tag=RefSeq Select;extra_copy_number=0
CM058243.1	Liftoff	CDS	97313240	97313304	.	+	.	ID=cds-NP_033349.2;Parent=rna-NM_009323.3;Dbxref=CCDS:CCDS17673.1,GeneID:21384,GenBank:NP_033349.2,MGI:MGI:1277234;Name=NP_033349.2;Note=isoform 1 is encoded by transcript variant 1;gbkey=CDS;gene=Tbx15;product=T-box transcription factor TBX15 isoform 1;protein_id=NP_033349.2;tag=RefSeq Select;extra_copy_number=0
CM058243.1	Liftoff	CDS	97327406	97327503	.	+	.	ID=cds-NP_033349.2;Parent=rna-NM_009323.3;Dbxref=CCDS:CCDS17673.1,GeneID:21384,GenBank:NP_033349.2,MGI:MGI:1277234;Name=NP_033349.2;Note=isoform 1 is encoded by transcript variant 1;gbkey=CDS;gene=Tbx15;product=T-box transcription factor TBX15 isoform 1;protein_id=NP_033349.2;tag=RefSeq Select;extra_copy_number=0
CM058243.1	Liftoff	CDS	97338766	97339550	.	+	.	ID=cds-NP_033349.2;Parent=rna-NM_009323.3;Dbxref=CCDS:CCDS17673.1,GeneID:21384,GenBank:NP_033349.2,MGI:MGI:1277234;Name=NP_033349.2;Note=isoform 1 is encoded by transcript variant 1;gbkey=CDS;gene=Tbx15;product=T-box transcription factor TBX15 isoform 1;protein_id=NP_033349.2;tag=RefSeq Select;extra_copy_number=0
CM058243.1	Liftoff	mRNA	97283364	97341187	.	+	.	ID=rna-NM_001410562.1;Parent=gene-Tbx15;Dbxref=GeneID:21384,GenBank:NM_001410562.1,MGI:MGI:1277234;Name=NM_001410562.1;gbkey=mRNA;gene=Tbx15;product=T-box 15%2C transcript variant 3;transcript_id=NM_001410562.1;matches_ref_protein=True;valid_ORF=True;extra_copy_number=0
CM058243.1	Liftoff	exon	97283364	97283480	.	+	.	ID=exon-NM_001410562.1-1;Parent=rna-NM_001410562.1;Dbxref=GeneID:21384,GenBank:NM_001410562.1,MGI:MGI:1277234;gbkey=mRNA;gene=Tbx15;product=T-box 15%2C transcript variant 3;transcript_id=NM_001410562.1;extra_copy_number=0
CM058243.1	Liftoff	exon	97295686	97295899	.	+	.	ID=exon-NM_001410562.1-2;Parent=rna-NM_001410562.1;Dbxref=GeneID:21384,GenBank:NM_001410562.1,MGI:MGI:1277234;gbkey=mRNA;gene=Tbx15;product=T-box 15%2C transcript variant 3;transcript_id=NM_001410562.1;extra_copy_number=0
CM058243.1	Liftoff	exon	97299869	97299970	.	+	.	ID=exon-NM_001410562.1-3;Parent=rna-NM_001410562.1;Dbxref=GeneID:21384,GenBank:NM_001410562.1,MGI:MGI:1277234;gbkey=mRNA;gene=Tbx15;product=T-box 15%2C transcript variant 3;transcript_id=NM_001410562.1;extra_copy_number=0
CM058243.1	Liftoff	exon	97301600	97301771	.	+	.	ID=exon-NM_001410562.1-4;Parent=rna-NM_001410562.1;Dbxref=GeneID:21384,GenBank:NM_001410562.1,MGI:MGI:1277234;gbkey=mRNA;gene=Tbx15;product=T-box 15%2C transcript variant 3;transcript_id=NM_001410562.1;extra_copy_number=0
CM058243.1	Liftoff	exon	97303047	97303214	.	+	.	ID=exon-NM_001410562.1-5;Parent=rna-NM_001410562.1;Dbxref=GeneID:21384,GenBank:NM_001410562.1,MGI:MGI:1277234;gbkey=mRNA;gene=Tbx15;product=T-box 15%2C transcript variant 3;transcript_id=NM_001410562.1;extra_copy_number=0
CM058243.1	Liftoff	exon	97313240	97313304	.	+	.	ID=exon-NM_001410562.1-6;Parent=rna-NM_001410562.1;Dbxref=GeneID:21384,GenBank:NM_001410562.1,MGI:MGI:1277234;gbkey=mRNA;gene=Tbx15;product=T-box 15%2C transcript variant 3;transcript_id=NM_001410562.1;extra_copy_number=0
CM058243.1	Liftoff	exon	97327406	97327503	.	+	.	ID=exon-NM_001410562.1-7;Parent=rna-NM_001410562.1;Dbxref=GeneID:21384,GenBank:NM_001410562.1,MGI:MGI:1277234;gbkey=mRNA;gene=Tbx15;product=T-box 15%2C transcript variant 3;transcript_id=NM_001410562.1;extra_copy_number=0
CM058243.1	Liftoff	exon	97338766	97341187	.	+	.	ID=exon-NM_001410562.1-8;Parent=rna-NM_001410562.1;Dbxref=GeneID:21384,GenBank:NM_001410562.1,MGI:MGI:1277234;gbkey=mRNA;gene=Tbx15;product=T-box 15%2C transcript variant 3;transcript_id=NM_001410562.1;extra_copy_number=0
CM058243.1	Liftoff	CDS	97295799	97295899	.	+	.	ID=cds-NP_001397491.1;Parent=rna-NM_001410562.1;Dbxref=GeneID:21384,GenBank:NP_001397491.1,MGI:MGI:1277234;Name=NP_001397491.1;Note=isoform 2 is encoded by transcript variant 3;gbkey=CDS;gene=Tbx15;product=T-box transcription factor TBX15 isoform 2;protein_id=NP_001397491.1;extra_copy_number=0
CM058243.1	Liftoff	CDS	97299869	97299970	.	+	.	ID=cds-NP_001397491.1;Parent=rna-NM_001410562.1;Dbxref=GeneID:21384,GenBank:NP_001397491.1,MGI:MGI:1277234;Name=NP_001397491.1;Note=isoform 2 is encoded by transcript variant 3;gbkey=CDS;gene=Tbx15;product=T-box transcription factor TBX15 isoform 2;protein_id=NP_001397491.1;extra_copy_number=0
CM058243.1	Liftoff	CDS	97301600	97301771	.	+	.	ID=cds-NP_001397491.1;Parent=rna-NM_001410562.1;Dbxref=GeneID:21384,GenBank:NP_001397491.1,MGI:MGI:1277234;Name=NP_001397491.1;Note=isoform 2 is encoded by transcript variant 3;gbkey=CDS;gene=Tbx15;product=T-box transcription factor TBX15 isoform 2;protein_id=NP_001397491.1;extra_copy_number=0
CM058243.1	Liftoff	CDS	97303047	97303214	.	+	.	ID=cds-NP_001397491.1;Parent=rna-NM_001410562.1;Dbxref=GeneID:21384,GenBank:NP_001397491.1,MGI:MGI:1277234;Name=NP_001397491.1;Note=isoform 2 is encoded by transcript variant 3;gbkey=CDS;gene=Tbx15;product=T-box transcription factor TBX15 isoform 2;protein_id=NP_001397491.1;extra_copy_number=0
CM058243.1	Liftoff	CDS	97313240	97313304	.	+	.	ID=cds-NP_001397491.1;Parent=rna-NM_001410562.1;Dbxref=GeneID:21384,GenBank:NP_001397491.1,MGI:MGI:1277234;Name=NP_001397491.1;Note=isoform 2 is encoded by transcript variant 3;gbkey=CDS;gene=Tbx15;product=T-box transcription factor TBX15 isoform 2;protein_id=NP_001397491.1;extra_copy_number=0
CM058243.1	Liftoff	CDS	97327406	97327503	.	+	.	ID=cds-NP_001397491.1;Parent=rna-NM_001410562.1;Dbxref=GeneID:21384,GenBank:NP_001397491.1,MGI:MGI:1277234;Name=NP_001397491.1;Note=isoform 2 is encoded by transcript variant 3;gbkey=CDS;gene=Tbx15;product=T-box transcription factor TBX15 isoform 2;protein_id=NP_001397491.1;extra_copy_number=0
CM058243.1	Liftoff	CDS	97338766	97339550	.	+	.	ID=cds-NP_001397491.1;Parent=rna-NM_001410562.1;Dbxref=GeneID:21384,GenBank:NP_001397491.1,MGI:MGI:1277234;Name=NP_001397491.1;Note=isoform 2 is encoded by transcript variant 3;gbkey=CDS;gene=Tbx15;product=T-box transcription factor TBX15 isoform 2;protein_id=NP_001397491.1;extra_copy_number=0
CM058243.1	Liftoff	gene	97227498	97228428	.	-	.	ID=gene-Gm46817;Dbxref=GeneID:108168887,MGI:MGI:5826454;Name=Gm46817;description=predicted gene%2C 46817;gbkey=Gene;gene=Gm46817;gene_biotype=lncRNA;coverage=1.0;sequence_ID=1.0;extra_copy_number=0;copy_num_ID=gene-Gm46817_0
CM058243.1	Liftoff	lnc_RNA	97227498	97228428	.	-	.	ID=rna-XR_001783934.3;Parent=gene-Gm46817;Dbxref=GeneID:108168887,GenBank:XR_001783934.3,MGI:MGI:5826454;Name=XR_001783934.3;gbkey=ncRNA;gene=Gm46817;model_evidence=Supporting evidence includes similarity to: 1 long SRA read%2C and 100%25 coverage of the annotated genomic feature by RNAseq alignments%2C including 6 samples with support for all annotated introns;product=predicted gene%2C 46817;transcript_id=XR_001783934.3;extra_copy_number=0
CM058243.1	Liftoff	exon	97227498	97228218	.	-	.	ID=exon-XR_001783934.3-2;Parent=rna-XR_001783934.3;Dbxref=GeneID:108168887,GenBank:XR_001783934.3,MGI:MGI:5826454;gbkey=ncRNA;gene=Gm46817;product=predicted gene%2C 46817;transcript_id=XR_001783934.3;extra_copy_number=0
CM058243.1	Liftoff	exon	97228313	97228428	.	-	.	ID=exon-XR_001783934.3-1;Parent=rna-XR_001783934.3;Dbxref=GeneID:108168887,GenBank:XR_001783934.3,MGI:MGI:5826454;gbkey=ncRNA;gene=Gm46817;product=predicted gene%2C 46817;transcript_id=XR_001783934.3;extra_copy_number=0
CM058243.1	Liftoff	match	97246526	97250511	.	+	.	ID=7747fb92-af16-4ef0-a3e4-9061cb17699d;Target=NG_054270.1 1 3986 +;assembly_bases_aln=3986;assembly_bases_seq=3986;bit_score=7419.28;blast_aligner=1;blast_score=3986;common_component=0;e_value=0;filter_score=0;for_remapping=2;gap_count=0;hsp_percent_coverage=100;matchable_bases=3986;matched_bases=3986;num_ident=3986;num_mismatch=0;pct_coverage=100;pct_coverage_hiqual=100;pct_identity_gap=100;pct_identity_gapopen_only=100;pct_identity_ungap=100;rank=1;weighted_identity=1;coverage=1.0;sequence_ID=1.0;extra_copy_number=0;copy_num_ID=7747fb92-af16-4ef0-a3e4-9061cb17699d_0
CM058243.1	Liftoff	enhancer	97246626	97250411	.	.	.	ID=id-GeneID:109279999;Dbxref=GeneID:109279999,VISTA:mm888;Note=VISTA enhancer mm888;experiment=EXISTENCE:transgenic organism evidence [ECO:0001131][PMID:17130149];function=enhancer in: branchial arch[3/6];gbkey=regulatory;regulatory_class=enhancer;coverage=1.0;sequence_ID=1.0;extra_copy_number=0;copy_num_ID=id-GeneID:109279999_0
CM058243.1	Liftoff	biological_region	97246626	97250411	.	+	.	ID=id-GeneID:109279999-2;Dbxref=GeneID:109279999;Name=biological region;gbkey=Region;standard_name=VISTA enhancer mm888;coverage=1.0;sequence_ID=1.0;extra_copy_number=0;copy_num_ID=id-GeneID:109279999-2_0
CM058243.1	Liftoff	gene	97336012	97338770	.	-	.	ID=gene-Gm52611;Dbxref=GeneID:115489696,MGI:MGI:6366908;Name=Gm52611;description=predicted gene%2C 52611;gbkey=Gene;gene=Gm52611;gene_biotype=lncRNA;coverage=1.0;sequence_ID=1.0;extra_copy_number=0;copy_num_ID=gene-Gm52611_0
CM058243.1	Liftoff	lnc_RNA	97336012	97338770	.	-	.	ID=rna-XR_003954530.1;Parent=gene-Gm52611;Dbxref=GeneID:115489696,GenBank:XR_003954530.1,MGI:MGI:6366908;Name=XR_003954530.1;gbkey=ncRNA;gene=Gm52611;model_evidence=Supporting evidence includes similarity to: 2 long SRA reads%2C and 89%25 coverage of the annotated genomic feature by RNAseq alignments%2C including 1 sample with support for all annotated introns;product=predicted gene%2C 52611;transcript_id=XR_003954530.1;extra_copy_number=0
CM058243.1	Liftoff	exon	97336012	97336797	.	-	.	ID=exon-XR_003954530.1-3;Parent=rna-XR_003954530.1;Dbxref=GeneID:115489696,GenBank:XR_003954530.1,MGI:MGI:6366908;gbkey=ncRNA;gene=Gm52611;product=predicted gene%2C 52611;transcript_id=XR_003954530.1;extra_copy_number=0
CM058243.1	Liftoff	exon	97337783	97338000	.	-	.	ID=exon-XR_003954530.1-2;Parent=rna-XR_003954530.1;Dbxref=GeneID:115489696,GenBank:XR_003954530.1,MGI:MGI:6366908;gbkey=ncRNA;gene=Gm52611;product=predicted gene%2C 52611;transcript_id=XR_003954530.1;extra_copy_number=0
CM058243.1	Liftoff	exon	97338112	97338770	.	-	.	ID=exon-XR_003954530.1-1;Parent=rna-XR_003954530.1;Dbxref=GeneID:115489696,GenBank:XR_003954530.1,MGI:MGI:6366908;gbkey=ncRNA;gene=Gm52611;product=predicted gene%2C 52611;transcript_id=XR_003954530.1;extra_copy_number=0
CM058243.1	Liftoff	gene	97402773	97404599	.	+	.	ID=gene-Gm54211;Dbxref=GeneID:118568632,MGI:MGI:6723445;Name=Gm54211;description=predicted gene%2C 54211;gbkey=Gene;gene=Gm54211;gene_biotype=protein_coding;coverage=1.0;sequence_ID=1.0;valid_ORFs=1;extra_copy_number=0;copy_num_ID=gene-Gm54211_0
CM058243.1	Liftoff	mRNA	97402773	97404599	.	+	.	ID=rna-XM_036163504.1;Parent=gene-Gm54211;Dbxref=GeneID:118568632,GenBank:XM_036163504.1,MGI:MGI:6723445;Name=XM_036163504.1;gbkey=mRNA;gene=Gm54211;model_evidence=Supporting evidence includes similarity to: 1 Protein;product=predicted gene%2C 54211;transcript_id=XM_036163504.1;matches_ref_protein=True;valid_ORF=True;extra_copy_number=0
CM058243.1	Liftoff	exon	97402773	97404599	.	+	.	ID=exon-XM_036163504.1-1;Parent=rna-XM_036163504.1;Dbxref=GeneID:118568632,GenBank:XM_036163504.1,MGI:MGI:6723445;gbkey=mRNA;gene=Gm54211;product=predicted gene%2C 54211;transcript_id=XM_036163504.1;extra_copy_number=0
CM058243.1	Liftoff	CDS	97402773	97404599	.	+	.	ID=cds-XP_036019397.1;Parent=rna-XM_036163504.1;Dbxref=GeneID:118568632,GenBank:XP_036019397.1,MGI:MGI:6723445;Name=XP_036019397.1;gbkey=CDS;gene=Gm54211;product=igE-binding protein-like;protein_id=XP_036019397.1;extra_copy_number=0
CM058243.1	Liftoff	pseudogene	97450452	97450760	.	-	.	ID=gene-Gm12449;Dbxref=GeneID:115489749,MGI:MGI:3650542;Name=Gm12449;description=predicted gene 12449;gbkey=Gene;gene=Gm12449;gene_biotype=pseudogene;pseudo=true;coverage=1.0;sequence_ID=1.0;extra_copy_number=0;copy_num_ID=gene-Gm12449_0
CM058243.1	Liftoff	exon	97450452	97450760	.	-	.	ID=id-Gm12449;Parent=gene-Gm12449;Dbxref=GeneID:115489749,MGI:MGI:3650542;gbkey=exon;gene=Gm12449;model_evidence=Supporting evidence includes similarity to: 5 Proteins;pseudo=true;extra_copy_number=0
CM058243.1	Liftoff	match	97487008	97489654	.	+	.	ID=99513dc2-85ce-4a54-ae62-7286b463dd26;Target=NG_005759.6 1 2647 +;assembly_bases_aln=2647;assembly_bases_seq=2647;bit_score=4927.3;blast_aligner=1;blast_score=2647;common_component=0;e_value=0;filter_score=0;for_remapping=2;gap_count=0;hsp_percent_coverage=100;lxr_locAcc_currStat_120=1;matchable_bases=2647;matched_bases=2647;num_ident=2647;num_mismatch=0;pct_coverage=100;pct_coverage_hiqual=100;pct_identity_gap=100;pct_identity_gapopen_only=100;pct_identity_ungap=100;rank=1;weighted_identity=1;coverage=1.0;sequence_ID=1.0;extra_copy_number=0;copy_num_ID=99513dc2-85ce-4a54-ae62-7286b463dd26_0
CM058243.1	Liftoff	pseudogene	97487108	97489554	.	+	.	ID=gene-M6pr-ps;Dbxref=GeneID:17114,MGI:MGI:96905;Name=M6pr-ps;description=mannose-6-phosphate receptor%2C pseudogene;gbkey=Gene;gene=M6pr-ps;gene_biotype=pseudogene;pseudo=true;coverage=1.0;sequence_ID=1.0;extra_copy_number=0;copy_num_ID=gene-M6pr-ps_0
CM058243.1	Liftoff	gene	97696466	97696573	.	-	.	ID=gene-Gm22505;Dbxref=GeneID:115489754,MGI:MGI:5452282;Name=Gm22505;description=predicted gene%2C 22505;gbkey=Gene;gene=Gm22505;gene_biotype=snRNA;coverage=1.0;sequence_ID=1.0;extra_copy_number=0;copy_num_ID=gene-Gm22505_0
CM058243.1	Liftoff	snRNA	97696466	97696573	.	-	.	ID=rna-XR_004941638.1;Parent=gene-Gm22505;Dbxref=GeneID:115489754,RFAM:RF00026,GenBank:XR_004941638.1,MGI:MGI:5452282;Name=XR_004941638.1;gbkey=ncRNA;gene=Gm22505;inference=COORDINATES: profile:INFERNAL:1.1.1;product=U6 spliceosomal RNA;transcript_id=XR_004941638.1;extra_copy_number=0
CM058243.1	Liftoff	exon	97696466	97696573	.	-	.	ID=exon-XR_004941638.1-1;Parent=rna-XR_004941638.1;Dbxref=GeneID:115489754,RFAM:RF00026,GenBank:XR_004941638.1,MGI:MGI:5452282;gbkey=ncRNA;gene=Gm22505;inference=COORDINATES: profile:INFERNAL:1.1.1;product=U6 spliceosomal RNA;transcript_id=XR_004941638.1;extra_copy_number=0
CM058243.1	Liftoff	gene	97874188	98134546	.	+	.	ID=gene-Spag17;Dbxref=GeneID:74362,MGI:MGI:1921612;Name=Spag17;description=sperm associated antigen 17;gbkey=Gene;gene=Spag17;gene_biotype=protein_coding;gene_synonym=4931427F14Rik,PF6,Spag17-ps;coverage=1.0;sequence_ID=1.0;valid_ORFs=2;extra_copy_number=0;copy_num_ID=gene-Spag17_0
CM058243.1	Liftoff	mRNA	97874188	98133894	.	+	.	ID=rna-XM_036163362.1;Parent=gene-Spag17;Dbxref=GeneID:74362,GenBank:XM_036163362.1,MGI:MGI:1921612;Name=XM_036163362.1;gbkey=mRNA;gene=Spag17;model_evidence=Supporting evidence includes similarity to: 1 mRNA%2C 18 ESTs%2C 1 Protein%2C 22 long SRA reads%2C and 100%25 coverage of the annotated genomic feature by RNAseq alignments%2C including 1 sample with support for all annotated introns;product=sperm associated antigen 17%2C transcript variant X1;transcript_id=XM_036163362.1;matches_ref_protein=True;valid_ORF=True;extra_copy_number=0
CM058243.1	Liftoff	exon	97874188	97874426	.	+	.	ID=exon-XM_036163362.1-1;Parent=rna-XM_036163362.1;Dbxref=GeneID:74362,GenBank:XM_036163362.1,MGI:MGI:1921612;gbkey=mRNA;gene=Spag17;product=sperm associated antigen 17%2C transcript variant X1;transcript_id=XM_036163362.1;extra_copy_number=0
CM058243.1	Liftoff	exon	97928092	97928232	.	+	.	ID=exon-XM_036163362.1-2;Parent=rna-XM_036163362.1;Dbxref=GeneID:74362,GenBank:XM_036163362.1,MGI:MGI:1921612;gbkey=mRNA;gene=Spag17;product=sperm associated antigen 17%2C transcript variant X1;transcript_id=XM_036163362.1;extra_copy_number=0
CM058243.1	Liftoff	exon	97928828	97928914	.	+	.	ID=exon-XM_036163362.1-3;Parent=rna-XM_036163362.1;Dbxref=GeneID:74362,GenBank:XM_036163362.1,MGI:MGI:1921612;gbkey=mRNA;gene=Spag17;product=sperm associated antigen 17%2C transcript variant X1;transcript_id=XM_036163362.1;extra_copy_number=0
CM058243.1	Liftoff	exon	97955945	97956076	.	+	.	ID=exon-XM_036163362.1-4;Parent=rna-XM_036163362.1;Dbxref=GeneID:74362,GenBank:XM_036163362.1,MGI:MGI:1921612;gbkey=mRNA;gene=Spag17;product=sperm associated antigen 17%2C transcript variant X1;transcript_id=XM_036163362.1;extra_copy_number=0
CM058243.1	Liftoff	exon	97971109	97971295	.	+	.	ID=exon-XM_036163362.1-5;Parent=rna-XM_036163362.1;Dbxref=GeneID:74362,GenBank:XM_036163362.1,MGI:MGI:1921612;gbkey=mRNA;gene=Spag17;product=sperm associated antigen 17%2C transcript variant X1;transcript_id=XM_036163362.1;extra_copy_number=0
CM058243.1	Liftoff	exon	97973313	97973507	.	+	.	ID=exon-XM_036163362.1-6;Parent=rna-XM_036163362.1;Dbxref=GeneID:74362,GenBank:XM_036163362.1,MGI:MGI:1921612;gbkey=mRNA;gene=Spag17;product=sperm associated antigen 17%2C transcript variant X1;transcript_id=XM_036163362.1;extra_copy_number=0
CM058243.1	Liftoff	exon	97993496	97993677	.	+	.	ID=exon-XM_036163362.1-7;Parent=rna-XM_036163362.1;Dbxref=GeneID:74362,GenBank:XM_036163362.1,MGI:MGI:1921612;gbkey=mRNA;gene=Spag17;product=sperm associated antigen 17%2C transcript variant X1;transcript_id=XM_036163362.1;extra_copy_number=0
CM058243.1	Liftoff	exon	97999564	97999725	.	+	.	ID=exon-XM_036163362.1-8;Parent=rna-XM_036163362.1;Dbxref=GeneID:74362,GenBank:XM_036163362.1,MGI:MGI:1921612;gbkey=mRNA;gene=Spag17;product=sperm associated antigen 17%2C transcript variant X1;transcript_id=XM_036163362.1;extra_copy_number=0
CM058243.1	Liftoff	exon	98001789	98001864	.	+	.	ID=exon-XM_036163362.1-9;Parent=rna-XM_036163362.1;Dbxref=GeneID:74362,GenBank:XM_036163362.1,MGI:MGI:1921612;gbkey=mRNA;gene=Spag17;product=sperm associated antigen 17%2C transcript variant X1;transcript_id=XM_036163362.1;extra_copy_number=0
CM058243.1	Liftoff	exon	98002050	98002162	.	+	.	ID=exon-XM_036163362.1-10;Parent=rna-XM_036163362.1;Dbxref=GeneID:74362,GenBank:XM_036163362.1,MGI:MGI:1921612;gbkey=mRNA;gene=Spag17;product=sperm associated antigen 17%2C transcript variant X1;transcript_id=XM_036163362.1;extra_copy_number=0
CM058243.1	Liftoff	exon	98010277	98010414	.	+	.	ID=exon-XM_036163362.1-11;Parent=rna-XM_036163362.1;Dbxref=GeneID:74362,GenBank:XM_036163362.1,MGI:MGI:1921612;gbkey=mRNA;gene=Spag17;product=sperm associated antigen 17%2C transcript variant X1;transcript_id=XM_036163362.1;extra_copy_number=0
CM058243.1	Liftoff	exon	98010508	98010621	.	+	.	ID=exon-XM_036163362.1-12;Parent=rna-XM_036163362.1;Dbxref=GeneID:74362,GenBank:XM_036163362.1,MGI:MGI:1921612;gbkey=mRNA;gene=Spag17;product=sperm associated antigen 17%2C transcript variant X1;transcript_id=XM_036163362.1;extra_copy_number=0
CM058243.1	Liftoff	exon	98011453	98011603	.	+	.	ID=exon-XM_036163362.1-13;Parent=rna-XM_036163362.1;Dbxref=GeneID:74362,GenBank:XM_036163362.1,MGI:MGI:1921612;gbkey=mRNA;gene=Spag17;product=sperm associated antigen 17%2C transcript variant X1;transcript_id=XM_036163362.1;extra_copy_number=0
CM058243.1	Liftoff	exon	98023014	98023075	.	+	.	ID=exon-XM_036163362.1-14;Parent=rna-XM_036163362.1;Dbxref=GeneID:74362,GenBank:XM_036163362.1,MGI:MGI:1921612;gbkey=mRNA;gene=Spag17;product=sperm associated antigen 17%2C transcript variant X1;transcript_id=XM_036163362.1;extra_copy_number=0
CM058243.1	Liftoff	exon	98023794	98023907	.	+	.	ID=exon-XM_036163362.1-15;Parent=rna-XM_036163362.1;Dbxref=GeneID:74362,GenBank:XM_036163362.1,MGI:MGI:1921612;gbkey=mRNA;gene=Spag17;product=sperm associated antigen 17%2C transcript variant X1;transcript_id=XM_036163362.1;extra_copy_number=0
CM058243.1	Liftoff	exon	98027397	98027551	.	+	.	ID=exon-XM_036163362.1-16;Parent=rna-XM_036163362.1;Dbxref=GeneID:74362,GenBank:XM_036163362.1,MGI:MGI:1921612;gbkey=mRNA;gene=Spag17;product=sperm associated antigen 17%2C transcript variant X1;transcript_id=XM_036163362.1;extra_copy_number=0
CM058243.1	Liftoff	exon	98040348	98040520	.	+	.	ID=exon-XM_036163362.1-17;Parent=rna-XM_036163362.1;Dbxref=GeneID:74362,GenBank:XM_036163362.1,MGI:MGI:1921612;gbkey=mRNA;gene=Spag17;product=sperm associated antigen 17%2C transcript variant X1;transcript_id=XM_036163362.1;extra_copy_number=0
CM058243.1	Liftoff	exon	98041959	98042056	.	+	.	ID=exon-XM_036163362.1-18;Parent=rna-XM_036163362.1;Dbxref=GeneID:74362,GenBank:XM_036163362.1,MGI:MGI:1921612;gbkey=mRNA;gene=Spag17;product=sperm associated antigen 17%2C transcript variant X1;transcript_id=XM_036163362.1;extra_copy_number=0
CM058243.1	Liftoff	exon	98044929	98045168	.	+	.	ID=exon-XM_036163362.1-19;Parent=rna-XM_036163362.1;Dbxref=GeneID:74362,GenBank:XM_036163362.1,MGI:MGI:1921612;gbkey=mRNA;gene=Spag17;product=sperm associated antigen 17%2C transcript variant X1;transcript_id=XM_036163362.1;extra_copy_number=0
CM058243.1	Liftoff	exon	98046104	98046215	.	+	.	ID=exon-XM_036163362.1-20;Parent=rna-XM_036163362.1;Dbxref=GeneID:74362,GenBank:XM_036163362.1,MGI:MGI:1921612;gbkey=mRNA;gene=Spag17;product=sperm associated antigen 17%2C transcript variant X1;transcript_id=XM_036163362.1;extra_copy_number=0
CM058243.1	Liftoff	exon	98047349	98047552	.	+	.	ID=exon-XM_036163362.1-21;Parent=rna-XM_036163362.1;Dbxref=GeneID:74362,GenBank:XM_036163362.1,MGI:MGI:1921612;gbkey=mRNA;gene=Spag17;product=sperm associated antigen 17%2C transcript variant X1;transcript_id=XM_036163362.1;extra_copy_number=0
CM058243.1	Liftoff	exon	98049988	98050101	.	+	.	ID=exon-XM_036163362.1-22;Parent=rna-XM_036163362.1;Dbxref=GeneID:74362,GenBank:XM_036163362.1,MGI:MGI:1921612;gbkey=mRNA;gene=Spag17;product=sperm associated antigen 17%2C transcript variant X1;transcript_id=XM_036163362.1;extra_copy_number=0
CM058243.1	Liftoff	exon	98051929	98052104	.	+	.	ID=exon-XM_036163362.1-23;Parent=rna-XM_036163362.1;Dbxref=GeneID:74362,GenBank:XM_036163362.1,MGI:MGI:1921612;gbkey=mRNA;gene=Spag17;product=sperm associated antigen 17%2C transcript variant X1;transcript_id=XM_036163362.1;extra_copy_number=0
CM058243.1	Liftoff	exon	98053085	98053217	.	+	.	ID=exon-XM_036163362.1-24;Parent=rna-XM_036163362.1;Dbxref=GeneID:74362,GenBank:XM_036163362.1,MGI:MGI:1921612;gbkey=mRNA;gene=Spag17;product=sperm associated antigen 17%2C transcript variant X1;transcript_id=XM_036163362.1;extra_copy_number=0
CM058243.1	Liftoff	exon	98054511	98054689	.	+	.	ID=exon-XM_036163362.1-25;Parent=rna-XM_036163362.1;Dbxref=GeneID:74362,GenBank:XM_036163362.1,MGI:MGI:1921612;gbkey=mRNA;gene=Spag17;product=sperm associated antigen 17%2C transcript variant X1;transcript_id=XM_036163362.1;extra_copy_number=0
CM058243.1	Liftoff	exon	98056662	98056818	.	+	.	ID=exon-XM_036163362.1-26;Parent=rna-XM_036163362.1;Dbxref=GeneID:74362,GenBank:XM_036163362.1,MGI:MGI:1921612;gbkey=mRNA;gene=Spag17;product=sperm associated antigen 17%2C transcript variant X1;transcript_id=XM_036163362.1;extra_copy_number=0
CM058243.1	Liftoff	exon	98063170	98063381	.	+	.	ID=exon-XM_036163362.1-27;Parent=rna-XM_036163362.1;Dbxref=GeneID:74362,GenBank:XM_036163362.1,MGI:MGI:1921612;gbkey=mRNA;gene=Spag17;product=sperm associated antigen 17%2C transcript variant X1;transcript_id=XM_036163362.1;extra_copy_number=0
CM058243.1	Liftoff	exon	98066943	98067087	.	+	.	ID=exon-XM_036163362.1-28;Parent=rna-XM_036163362.1;Dbxref=GeneID:74362,GenBank:XM_036163362.1,MGI:MGI:1921612;gbkey=mRNA;gene=Spag17;product=sperm associated antigen 17%2C transcript variant X1;transcript_id=XM_036163362.1;extra_copy_number=0
CM058243.1	Liftoff	exon	98068362	98068516	.	+	.	ID=exon-XM_036163362.1-29;Parent=rna-XM_036163362.1;Dbxref=GeneID:74362,GenBank:XM_036163362.1,MGI:MGI:1921612;gbkey=mRNA;gene=Spag17;product=sperm associated antigen 17%2C transcript variant X1;transcript_id=XM_036163362.1;extra_copy_number=0
CM058243.1	Liftoff	exon	98071253	98071441	.	+	.	ID=exon-XM_036163362.1-30;Parent=rna-XM_036163362.1;Dbxref=GeneID:74362,GenBank:XM_036163362.1,MGI:MGI:1921612;gbkey=mRNA;gene=Spag17;product=sperm associated antigen 17%2C transcript variant X1;transcript_id=XM_036163362.1;extra_copy_number=0
CM058243.1	Liftoff	exon	98073209	98073354	.	+	.	ID=exon-XM_036163362.1-31;Parent=rna-XM_036163362.1;Dbxref=GeneID:74362,GenBank:XM_036163362.1,MGI:MGI:1921612;gbkey=mRNA;gene=Spag17;product=sperm associated antigen 17%2C transcript variant X1;transcript_id=XM_036163362.1;extra_copy_number=0
CM058243.1	Liftoff	exon	98073459	98073589	.	+	.	ID=exon-XM_036163362.1-32;Parent=rna-XM_036163362.1;Dbxref=GeneID:74362,GenBank:XM_036163362.1,MGI:MGI:1921612;gbkey=mRNA;gene=Spag17;product=sperm associated antigen 17%2C transcript variant X1;transcript_id=XM_036163362.1;extra_copy_number=0
CM058243.1	Liftoff	exon	98076513	98076640	.	+	.	ID=exon-XM_036163362.1-33;Parent=rna-XM_036163362.1;Dbxref=GeneID:74362,GenBank:XM_036163362.1,MGI:MGI:1921612;gbkey=mRNA;gene=Spag17;product=sperm associated antigen 17%2C transcript variant X1;transcript_id=XM_036163362.1;extra_copy_number=0
CM058243.1	Liftoff	exon	98079498	98079680	.	+	.	ID=exon-XM_036163362.1-34;Parent=rna-XM_036163362.1;Dbxref=GeneID:74362,GenBank:XM_036163362.1,MGI:MGI:1921612;gbkey=mRNA;gene=Spag17;product=sperm associated antigen 17%2C transcript variant X1;transcript_id=XM_036163362.1;extra_copy_number=0
CM058243.1	Liftoff	exon	98084154	98084267	.	+	.	ID=exon-XM_036163362.1-35;Parent=rna-XM_036163362.1;Dbxref=GeneID:74362,GenBank:XM_036163362.1,MGI:MGI:1921612;gbkey=mRNA;gene=Spag17;product=sperm associated antigen 17%2C transcript variant X1;transcript_id=XM_036163362.1;extra_copy_number=0
CM058243.1	Liftoff	exon	98084876	98084921	.	+	.	ID=exon-XM_036163362.1-36;Parent=rna-XM_036163362.1;Dbxref=GeneID:74362,GenBank:XM_036163362.1,MGI:MGI:1921612;gbkey=mRNA;gene=Spag17;product=sperm associated antigen 17%2C transcript variant X1;transcript_id=XM_036163362.1;extra_copy_number=0
CM058243.1	Liftoff	exon	98086756	98086855	.	+	.	ID=exon-XM_036163362.1-37;Parent=rna-XM_036163362.1;Dbxref=GeneID:74362,GenBank:XM_036163362.1,MGI:MGI:1921612;gbkey=mRNA;gene=Spag17;product=sperm associated antigen 17%2C transcript variant X1;transcript_id=XM_036163362.1;extra_copy_number=0
CM058243.1	Liftoff	exon	98086997	98087044	.	+	.	ID=exon-XM_036163362.1-38;Parent=rna-XM_036163362.1;Dbxref=GeneID:74362,GenBank:XM_036163362.1,MGI:MGI:1921612;gbkey=mRNA;gene=Spag17;product=sperm associated antigen 17%2C transcript variant X1;transcript_id=XM_036163362.1;extra_copy_number=0
CM058243.1	Liftoff	exon	98091459	98091558	.	+	.	ID=exon-XM_036163362.1-39;Parent=rna-XM_036163362.1;Dbxref=GeneID:74362,GenBank:XM_036163362.1,MGI:MGI:1921612;gbkey=mRNA;gene=Spag17;product=sperm associated antigen 17%2C transcript variant X1;transcript_id=XM_036163362.1;extra_copy_number=0
CM058243.1	Liftoff	exon	98092599	98092692	.	+	.	ID=exon-XM_036163362.1-40;Parent=rna-XM_036163362.1;Dbxref=GeneID:74362,GenBank:XM_036163362.1,MGI:MGI:1921612;gbkey=mRNA;gene=Spag17;product=sperm associated antigen 17%2C transcript variant X1;transcript_id=XM_036163362.1;extra_copy_number=0
CM058243.1	Liftoff	exon	98094329	98094703	.	+	.	ID=exon-XM_036163362.1-41;Parent=rna-XM_036163362.1;Dbxref=GeneID:74362,GenBank:XM_036163362.1,MGI:MGI:1921612;gbkey=mRNA;gene=Spag17;product=sperm associated antigen 17%2C transcript variant X1;transcript_id=XM_036163362.1;extra_copy_number=0
CM058243.1	Liftoff	exon	98097925	98098061	.	+	.	ID=exon-XM_036163362.1-42;Parent=rna-XM_036163362.1;Dbxref=GeneID:74362,GenBank:XM_036163362.1,MGI:MGI:1921612;gbkey=mRNA;gene=Spag17;product=sperm associated antigen 17%2C transcript variant X1;transcript_id=XM_036163362.1;extra_copy_number=0
CM058243.1	Liftoff	exon	98100560	98100744	.	+	.	ID=exon-XM_036163362.1-43;Parent=rna-XM_036163362.1;Dbxref=GeneID:74362,GenBank:XM_036163362.1,MGI:MGI:1921612;gbkey=mRNA;gene=Spag17;product=sperm associated antigen 17%2C transcript variant X1;transcript_id=XM_036163362.1;extra_copy_number=0
```
