## Supplementary material for "Chromosome-scale genome assembly of B10.RIII, an autoimmune susceptible mouse strain": b10_swarm.gff3 (part 176 of 931)

```
CM058243.1	Liftoff	exon	98110736	98110796	.	+	.	ID=exon-XM_036163362.1-44;Parent=rna-XM_036163362.1;Dbxref=GeneID:74362,GenBank:XM_036163362.1,MGI:MGI:1921612;gbkey=mRNA;gene=Spag17;product=sperm associated antigen 17%2C transcript variant X1;transcript_id=XM_036163362.1;extra_copy_number=0
CM058243.1	Liftoff	exon	98115325	98115469	.	+	.	ID=exon-XM_036163362.1-45;Parent=rna-XM_036163362.1;Dbxref=GeneID:74362,GenBank:XM_036163362.1,MGI:MGI:1921612;gbkey=mRNA;gene=Spag17;product=sperm associated antigen 17%2C transcript variant X1;transcript_id=XM_036163362.1;extra_copy_number=0
CM058243.1	Liftoff	exon	98116523	98116666	.	+	.	ID=exon-XM_036163362.1-46;Parent=rna-XM_036163362.1;Dbxref=GeneID:74362,GenBank:XM_036163362.1,MGI:MGI:1921612;gbkey=mRNA;gene=Spag17;product=sperm associated antigen 17%2C transcript variant X1;transcript_id=XM_036163362.1;extra_copy_number=0
CM058243.1	Liftoff	exon	98133727	98133894	.	+	.	ID=exon-XM_036163362.1-47;Parent=rna-XM_036163362.1;Dbxref=GeneID:74362,GenBank:XM_036163362.1,MGI:MGI:1921612;gbkey=mRNA;gene=Spag17;product=sperm associated antigen 17%2C transcript variant X1;transcript_id=XM_036163362.1;extra_copy_number=0
CM058243.1	Liftoff	CDS	97874343	97874426	.	+	.	ID=cds-XP_036019255.1;Parent=rna-XM_036163362.1;Dbxref=GeneID:74362,GenBank:XP_036019255.1,MGI:MGI:1921612;Name=XP_036019255.1;gbkey=CDS;gene=Spag17;product=sperm-associated antigen 17 isoform X1;protein_id=XP_036019255.1;extra_copy_number=0
CM058243.1	Liftoff	CDS	97928092	97928232	.	+	.	ID=cds-XP_036019255.1;Parent=rna-XM_036163362.1;Dbxref=GeneID:74362,GenBank:XP_036019255.1,MGI:MGI:1921612;Name=XP_036019255.1;gbkey=CDS;gene=Spag17;product=sperm-associated antigen 17 isoform X1;protein_id=XP_036019255.1;extra_copy_number=0
CM058243.1	Liftoff	CDS	97928828	97928914	.	+	.	ID=cds-XP_036019255.1;Parent=rna-XM_036163362.1;Dbxref=GeneID:74362,GenBank:XP_036019255.1,MGI:MGI:1921612;Name=XP_036019255.1;gbkey=CDS;gene=Spag17;product=sperm-associated antigen 17 isoform X1;protein_id=XP_036019255.1;extra_copy_number=0
CM058243.1	Liftoff	CDS	97955945	97956076	.	+	.	ID=cds-XP_036019255.1;Parent=rna-XM_036163362.1;Dbxref=GeneID:74362,GenBank:XP_036019255.1,MGI:MGI:1921612;Name=XP_036019255.1;gbkey=CDS;gene=Spag17;product=sperm-associated antigen 17 isoform X1;protein_id=XP_036019255.1;extra_copy_number=0
CM058243.1	Liftoff	CDS	97971109	97971295	.	+	.	ID=cds-XP_036019255.1;Parent=rna-XM_036163362.1;Dbxref=GeneID:74362,GenBank:XP_036019255.1,MGI:MGI:1921612;Name=XP_036019255.1;gbkey=CDS;gene=Spag17;product=sperm-associated antigen 17 isoform X1;protein_id=XP_036019255.1;extra_copy_number=0
CM058243.1	Liftoff	CDS	97973313	97973507	.	+	.	ID=cds-XP_036019255.1;Parent=rna-XM_036163362.1;Dbxref=GeneID:74362,GenBank:XP_036019255.1,MGI:MGI:1921612;Name=XP_036019255.1;gbkey=CDS;gene=Spag17;product=sperm-associated antigen 17 isoform X1;protein_id=XP_036019255.1;extra_copy_number=0
CM058243.1	Liftoff	CDS	97993496	97993677	.	+	.	ID=cds-XP_036019255.1;Parent=rna-XM_036163362.1;Dbxref=GeneID:74362,GenBank:XP_036019255.1,MGI:MGI:1921612;Name=XP_036019255.1;gbkey=CDS;gene=Spag17;product=sperm-associated antigen 17 isoform X1;protein_id=XP_036019255.1;extra_copy_number=0
CM058243.1	Liftoff	CDS	97999564	97999725	.	+	.	ID=cds-XP_036019255.1;Parent=rna-XM_036163362.1;Dbxref=GeneID:74362,GenBank:XP_036019255.1,MGI:MGI:1921612;Name=XP_036019255.1;gbkey=CDS;gene=Spag17;product=sperm-associated antigen 17 isoform X1;protein_id=XP_036019255.1;extra_copy_number=0
CM058243.1	Liftoff	CDS	98001789	98001864	.	+	.	ID=cds-XP_036019255.1;Parent=rna-XM_036163362.1;Dbxref=GeneID:74362,GenBank:XP_036019255.1,MGI:MGI:1921612;Name=XP_036019255.1;gbkey=CDS;gene=Spag17;product=sperm-associated antigen 17 isoform X1;protein_id=XP_036019255.1;extra_copy_number=0
CM058243.1	Liftoff	CDS	98002050	98002162	.	+	.	ID=cds-XP_036019255.1;Parent=rna-XM_036163362.1;Dbxref=GeneID:74362,GenBank:XP_036019255.1,MGI:MGI:1921612;Name=XP_036019255.1;gbkey=CDS;gene=Spag17;product=sperm-associated antigen 17 isoform X1;protein_id=XP_036019255.1;extra_copy_number=0
CM058243.1	Liftoff	CDS	98010277	98010414	.	+	.	ID=cds-XP_036019255.1;Parent=rna-XM_036163362.1;Dbxref=GeneID:74362,GenBank:XP_036019255.1,MGI:MGI:1921612;Name=XP_036019255.1;gbkey=CDS;gene=Spag17;product=sperm-associated antigen 17 isoform X1;protein_id=XP_036019255.1;extra_copy_number=0
CM058243.1	Liftoff	CDS	98010508	98010621	.	+	.	ID=cds-XP_036019255.1;Parent=rna-XM_036163362.1;Dbxref=GeneID:74362,GenBank:XP_036019255.1,MGI:MGI:1921612;Name=XP_036019255.1;gbkey=CDS;gene=Spag17;product=sperm-associated antigen 17 isoform X1;protein_id=XP_036019255.1;extra_copy_number=0
CM058243.1	Liftoff	CDS	98011453	98011603	.	+	.	ID=cds-XP_036019255.1;Parent=rna-XM_036163362.1;Dbxref=GeneID:74362,GenBank:XP_036019255.1,MGI:MGI:1921612;Name=XP_036019255.1;gbkey=CDS;gene=Spag17;product=sperm-associated antigen 17 isoform X1;protein_id=XP_036019255.1;extra_copy_number=0
CM058243.1	Liftoff	CDS	98023014	98023075	.	+	.	ID=cds-XP_036019255.1;Parent=rna-XM_036163362.1;Dbxref=GeneID:74362,GenBank:XP_036019255.1,MGI:MGI:1921612;Name=XP_036019255.1;gbkey=CDS;gene=Spag17;product=sperm-associated antigen 17 isoform X1;protein_id=XP_036019255.1;extra_copy_number=0
CM058243.1	Liftoff	CDS	98023794	98023907	.	+	.	ID=cds-XP_036019255.1;Parent=rna-XM_036163362.1;Dbxref=GeneID:74362,GenBank:XP_036019255.1,MGI:MGI:1921612;Name=XP_036019255.1;gbkey=CDS;gene=Spag17;product=sperm-associated antigen 17 isoform X1;protein_id=XP_036019255.1;extra_copy_number=0
CM058243.1	Liftoff	CDS	98027397	98027551	.	+	.	ID=cds-XP_036019255.1;Parent=rna-XM_036163362.1;Dbxref=GeneID:74362,GenBank:XP_036019255.1,MGI:MGI:1921612;Name=XP_036019255.1;gbkey=CDS;gene=Spag17;product=sperm-associated antigen 17 isoform X1;protein_id=XP_036019255.1;extra_copy_number=0
CM058243.1	Liftoff	CDS	98040348	98040520	.	+	.	ID=cds-XP_036019255.1;Parent=rna-XM_036163362.1;Dbxref=GeneID:74362,GenBank:XP_036019255.1,MGI:MGI:1921612;Name=XP_036019255.1;gbkey=CDS;gene=Spag17;product=sperm-associated antigen 17 isoform X1;protein_id=XP_036019255.1;extra_copy_number=0
CM058243.1	Liftoff	CDS	98041959	98042056	.	+	.	ID=cds-XP_036019255.1;Parent=rna-XM_036163362.1;Dbxref=GeneID:74362,GenBank:XP_036019255.1,MGI:MGI:1921612;Name=XP_036019255.1;gbkey=CDS;gene=Spag17;product=sperm-associated antigen 17 isoform X1;protein_id=XP_036019255.1;extra_copy_number=0
CM058243.1	Liftoff	CDS	98044929	98045168	.	+	.	ID=cds-XP_036019255.1;Parent=rna-XM_036163362.1;Dbxref=GeneID:74362,GenBank:XP_036019255.1,MGI:MGI:1921612;Name=XP_036019255.1;gbkey=CDS;gene=Spag17;product=sperm-associated antigen 17 isoform X1;protein_id=XP_036019255.1;extra_copy_number=0
CM058243.1	Liftoff	CDS	98046104	98046215	.	+	.	ID=cds-XP_036019255.1;Parent=rna-XM_036163362.1;Dbxref=GeneID:74362,GenBank:XP_036019255.1,MGI:MGI:1921612;Name=XP_036019255.1;gbkey=CDS;gene=Spag17;product=sperm-associated antigen 17 isoform X1;protein_id=XP_036019255.1;extra_copy_number=0
CM058243.1	Liftoff	CDS	98047349	98047552	.	+	.	ID=cds-XP_036019255.1;Parent=rna-XM_036163362.1;Dbxref=GeneID:74362,GenBank:XP_036019255.1,MGI:MGI:1921612;Name=XP_036019255.1;gbkey=CDS;gene=Spag17;product=sperm-associated antigen 17 isoform X1;protein_id=XP_036019255.1;extra_copy_number=0
CM058243.1	Liftoff	CDS	98049988	98050101	.	+	.	ID=cds-XP_036019255.1;Parent=rna-XM_036163362.1;Dbxref=GeneID:74362,GenBank:XP_036019255.1,MGI:MGI:1921612;Name=XP_036019255.1;gbkey=CDS;gene=Spag17;product=sperm-associated antigen 17 isoform X1;protein_id=XP_036019255.1;extra_copy_number=0
CM058243.1	Liftoff	CDS	98051929	98052104	.	+	.	ID=cds-XP_036019255.1;Parent=rna-XM_036163362.1;Dbxref=GeneID:74362,GenBank:XP_036019255.1,MGI:MGI:1921612;Name=XP_036019255.1;gbkey=CDS;gene=Spag17;product=sperm-associated antigen 17 isoform X1;protein_id=XP_036019255.1;extra_copy_number=0
CM058243.1	Liftoff	CDS	98053085	98053217	.	+	.	ID=cds-XP_036019255.1;Parent=rna-XM_036163362.1;Dbxref=GeneID:74362,GenBank:XP_036019255.1,MGI:MGI:1921612;Name=XP_036019255.1;gbkey=CDS;gene=Spag17;product=sperm-associated antigen 17 isoform X1;protein_id=XP_036019255.1;extra_copy_number=0
CM058243.1	Liftoff	CDS	98054511	98054689	.	+	.	ID=cds-XP_036019255.1;Parent=rna-XM_036163362.1;Dbxref=GeneID:74362,GenBank:XP_036019255.1,MGI:MGI:1921612;Name=XP_036019255.1;gbkey=CDS;gene=Spag17;product=sperm-associated antigen 17 isoform X1;protein_id=XP_036019255.1;extra_copy_number=0
CM058243.1	Liftoff	CDS	98056662	98056818	.	+	.	ID=cds-XP_036019255.1;Parent=rna-XM_036163362.1;Dbxref=GeneID:74362,GenBank:XP_036019255.1,MGI:MGI:1921612;Name=XP_036019255.1;gbkey=CDS;gene=Spag17;product=sperm-associated antigen 17 isoform X1;protein_id=XP_036019255.1;extra_copy_number=0
CM058243.1	Liftoff	CDS	98063170	98063381	.	+	.	ID=cds-XP_036019255.1;Parent=rna-XM_036163362.1;Dbxref=GeneID:74362,GenBank:XP_036019255.1,MGI:MGI:1921612;Name=XP_036019255.1;gbkey=CDS;gene=Spag17;product=sperm-associated antigen 17 isoform X1;protein_id=XP_036019255.1;extra_copy_number=0
CM058243.1	Liftoff	CDS	98066943	98067087	.	+	.	ID=cds-XP_036019255.1;Parent=rna-XM_036163362.1;Dbxref=GeneID:74362,GenBank:XP_036019255.1,MGI:MGI:1921612;Name=XP_036019255.1;gbkey=CDS;gene=Spag17;product=sperm-associated antigen 17 isoform X1;protein_id=XP_036019255.1;extra_copy_number=0
CM058243.1	Liftoff	CDS	98068362	98068516	.	+	.	ID=cds-XP_036019255.1;Parent=rna-XM_036163362.1;Dbxref=GeneID:74362,GenBank:XP_036019255.1,MGI:MGI:1921612;Name=XP_036019255.1;gbkey=CDS;gene=Spag17;product=sperm-associated antigen 17 isoform X1;protein_id=XP_036019255.1;extra_copy_number=0
CM058243.1	Liftoff	CDS	98071253	98071441	.	+	.	ID=cds-XP_036019255.1;Parent=rna-XM_036163362.1;Dbxref=GeneID:74362,GenBank:XP_036019255.1,MGI:MGI:1921612;Name=XP_036019255.1;gbkey=CDS;gene=Spag17;product=sperm-associated antigen 17 isoform X1;protein_id=XP_036019255.1;extra_copy_number=0
CM058243.1	Liftoff	CDS	98073209	98073354	.	+	.	ID=cds-XP_036019255.1;Parent=rna-XM_036163362.1;Dbxref=GeneID:74362,GenBank:XP_036019255.1,MGI:MGI:1921612;Name=XP_036019255.1;gbkey=CDS;gene=Spag17;product=sperm-associated antigen 17 isoform X1;protein_id=XP_036019255.1;extra_copy_number=0
CM058243.1	Liftoff	CDS	98073459	98073589	.	+	.	ID=cds-XP_036019255.1;Parent=rna-XM_036163362.1;Dbxref=GeneID:74362,GenBank:XP_036019255.1,MGI:MGI:1921612;Name=XP_036019255.1;gbkey=CDS;gene=Spag17;product=sperm-associated antigen 17 isoform X1;protein_id=XP_036019255.1;extra_copy_number=0
CM058243.1	Liftoff	CDS	98076513	98076640	.	+	.	ID=cds-XP_036019255.1;Parent=rna-XM_036163362.1;Dbxref=GeneID:74362,GenBank:XP_036019255.1,MGI:MGI:1921612;Name=XP_036019255.1;gbkey=CDS;gene=Spag17;product=sperm-associated antigen 17 isoform X1;protein_id=XP_036019255.1;extra_copy_number=0
CM058243.1	Liftoff	CDS	98079498	98079680	.	+	.	ID=cds-XP_036019255.1;Parent=rna-XM_036163362.1;Dbxref=GeneID:74362,GenBank:XP_036019255.1,MGI:MGI:1921612;Name=XP_036019255.1;gbkey=CDS;gene=Spag17;product=sperm-associated antigen 17 isoform X1;protein_id=XP_036019255.1;extra_copy_number=0
CM058243.1	Liftoff	CDS	98084154	98084267	.	+	.	ID=cds-XP_036019255.1;Parent=rna-XM_036163362.1;Dbxref=GeneID:74362,GenBank:XP_036019255.1,MGI:MGI:1921612;Name=XP_036019255.1;gbkey=CDS;gene=Spag17;product=sperm-associated antigen 17 isoform X1;protein_id=XP_036019255.1;extra_copy_number=0
CM058243.1	Liftoff	CDS	98084876	98084921	.	+	.	ID=cds-XP_036019255.1;Parent=rna-XM_036163362.1;Dbxref=GeneID:74362,GenBank:XP_036019255.1,MGI:MGI:1921612;Name=XP_036019255.1;gbkey=CDS;gene=Spag17;product=sperm-associated antigen 17 isoform X1;protein_id=XP_036019255.1;extra_copy_number=0
CM058243.1	Liftoff	CDS	98086756	98086855	.	+	.	ID=cds-XP_036019255.1;Parent=rna-XM_036163362.1;Dbxref=GeneID:74362,GenBank:XP_036019255.1,MGI:MGI:1921612;Name=XP_036019255.1;gbkey=CDS;gene=Spag17;product=sperm-associated antigen 17 isoform X1;protein_id=XP_036019255.1;extra_copy_number=0
CM058243.1	Liftoff	CDS	98086997	98087044	.	+	.	ID=cds-XP_036019255.1;Parent=rna-XM_036163362.1;Dbxref=GeneID:74362,GenBank:XP_036019255.1,MGI:MGI:1921612;Name=XP_036019255.1;gbkey=CDS;gene=Spag17;product=sperm-associated antigen 17 isoform X1;protein_id=XP_036019255.1;extra_copy_number=0
CM058243.1	Liftoff	CDS	98091459	98091558	.	+	.	ID=cds-XP_036019255.1;Parent=rna-XM_036163362.1;Dbxref=GeneID:74362,GenBank:XP_036019255.1,MGI:MGI:1921612;Name=XP_036019255.1;gbkey=CDS;gene=Spag17;product=sperm-associated antigen 17 isoform X1;protein_id=XP_036019255.1;extra_copy_number=0
CM058243.1	Liftoff	CDS	98092599	98092692	.	+	.	ID=cds-XP_036019255.1;Parent=rna-XM_036163362.1;Dbxref=GeneID:74362,GenBank:XP_036019255.1,MGI:MGI:1921612;Name=XP_036019255.1;gbkey=CDS;gene=Spag17;product=sperm-associated antigen 17 isoform X1;protein_id=XP_036019255.1;extra_copy_number=0
CM058243.1	Liftoff	CDS	98094329	98094703	.	+	.	ID=cds-XP_036019255.1;Parent=rna-XM_036163362.1;Dbxref=GeneID:74362,GenBank:XP_036019255.1,MGI:MGI:1921612;Name=XP_036019255.1;gbkey=CDS;gene=Spag17;product=sperm-associated antigen 17 isoform X1;protein_id=XP_036019255.1;extra_copy_number=0
CM058243.1	Liftoff	CDS	98097925	98098061	.	+	.	ID=cds-XP_036019255.1;Parent=rna-XM_036163362.1;Dbxref=GeneID:74362,GenBank:XP_036019255.1,MGI:MGI:1921612;Name=XP_036019255.1;gbkey=CDS;gene=Spag17;product=sperm-associated antigen 17 isoform X1;protein_id=XP_036019255.1;extra_copy_number=0
CM058243.1	Liftoff	CDS	98100560	98100744	.	+	.	ID=cds-XP_036019255.1;Parent=rna-XM_036163362.1;Dbxref=GeneID:74362,GenBank:XP_036019255.1,MGI:MGI:1921612;Name=XP_036019255.1;gbkey=CDS;gene=Spag17;product=sperm-associated antigen 17 isoform X1;protein_id=XP_036019255.1;extra_copy_number=0
CM058243.1	Liftoff	CDS	98110736	98110796	.	+	.	ID=cds-XP_036019255.1;Parent=rna-XM_036163362.1;Dbxref=GeneID:74362,GenBank:XP_036019255.1,MGI:MGI:1921612;Name=XP_036019255.1;gbkey=CDS;gene=Spag17;product=sperm-associated antigen 17 isoform X1;protein_id=XP_036019255.1;extra_copy_number=0
CM058243.1	Liftoff	CDS	98115325	98115469	.	+	.	ID=cds-XP_036019255.1;Parent=rna-XM_036163362.1;Dbxref=GeneID:74362,GenBank:XP_036019255.1,MGI:MGI:1921612;Name=XP_036019255.1;gbkey=CDS;gene=Spag17;product=sperm-associated antigen 17 isoform X1;protein_id=XP_036019255.1;extra_copy_number=0
CM058243.1	Liftoff	CDS	98116523	98116662	.	+	.	ID=cds-XP_036019255.1;Parent=rna-XM_036163362.1;Dbxref=GeneID:74362,GenBank:XP_036019255.1,MGI:MGI:1921612;Name=XP_036019255.1;gbkey=CDS;gene=Spag17;product=sperm-associated antigen 17 isoform X1;protein_id=XP_036019255.1;extra_copy_number=0
CM058243.1	Liftoff	mRNA	97874268	98134546	.	+	.	ID=rna-NM_028892.4;Parent=gene-Spag17;Dbxref=GeneID:74362,GenBank:NM_028892.4,MGI:MGI:1921612;Name=NM_028892.4;gbkey=mRNA;gene=Spag17;product=sperm associated antigen 17;tag=RefSeq Select;transcript_id=NM_028892.4;matches_ref_protein=True;valid_ORF=True;extra_copy_number=0
CM058243.1	Liftoff	exon	97874268	97874426	.	+	.	ID=exon-NM_028892.4-1;Parent=rna-NM_028892.4;Dbxref=GeneID:74362,GenBank:NM_028892.4,MGI:MGI:1921612;gbkey=mRNA;gene=Spag17;product=sperm associated antigen 17;tag=RefSeq Select;transcript_id=NM_028892.4;extra_copy_number=0
CM058243.1	Liftoff	exon	97928092	97928232	.	+	.	ID=exon-NM_028892.4-2;Parent=rna-NM_028892.4;Dbxref=GeneID:74362,GenBank:NM_028892.4,MGI:MGI:1921612;gbkey=mRNA;gene=Spag17;product=sperm associated antigen 17;tag=RefSeq Select;transcript_id=NM_028892.4;extra_copy_number=0
CM058243.1	Liftoff	exon	97928828	97928914	.	+	.	ID=exon-NM_028892.4-3;Parent=rna-NM_028892.4;Dbxref=GeneID:74362,GenBank:NM_028892.4,MGI:MGI:1921612;gbkey=mRNA;gene=Spag17;product=sperm associated antigen 17;tag=RefSeq Select;transcript_id=NM_028892.4;extra_copy_number=0
CM058243.1	Liftoff	exon	97955945	97956076	.	+	.	ID=exon-NM_028892.4-4;Parent=rna-NM_028892.4;Dbxref=GeneID:74362,GenBank:NM_028892.4,MGI:MGI:1921612;gbkey=mRNA;gene=Spag17;product=sperm associated antigen 17;tag=RefSeq Select;transcript_id=NM_028892.4;extra_copy_number=0
CM058243.1	Liftoff	exon	97971109	97971295	.	+	.	ID=exon-NM_028892.4-5;Parent=rna-NM_028892.4;Dbxref=GeneID:74362,GenBank:NM_028892.4,MGI:MGI:1921612;gbkey=mRNA;gene=Spag17;product=sperm associated antigen 17;tag=RefSeq Select;transcript_id=NM_028892.4;extra_copy_number=0
CM058243.1	Liftoff	exon	97973313	97973507	.	+	.	ID=exon-NM_028892.4-6;Parent=rna-NM_028892.4;Dbxref=GeneID:74362,GenBank:NM_028892.4,MGI:MGI:1921612;gbkey=mRNA;gene=Spag17;product=sperm associated antigen 17;tag=RefSeq Select;transcript_id=NM_028892.4;extra_copy_number=0
CM058243.1	Liftoff	exon	97993496	97993677	.	+	.	ID=exon-NM_028892.4-7;Parent=rna-NM_028892.4;Dbxref=GeneID:74362,GenBank:NM_028892.4,MGI:MGI:1921612;gbkey=mRNA;gene=Spag17;product=sperm associated antigen 17;tag=RefSeq Select;transcript_id=NM_028892.4;extra_copy_number=0
CM058243.1	Liftoff	exon	97999564	97999725	.	+	.	ID=exon-NM_028892.4-8;Parent=rna-NM_028892.4;Dbxref=GeneID:74362,GenBank:NM_028892.4,MGI:MGI:1921612;gbkey=mRNA;gene=Spag17;product=sperm associated antigen 17;tag=RefSeq Select;transcript_id=NM_028892.4;extra_copy_number=0
CM058243.1	Liftoff	exon	98001789	98001864	.	+	.	ID=exon-NM_028892.4-9;Parent=rna-NM_028892.4;Dbxref=GeneID:74362,GenBank:NM_028892.4,MGI:MGI:1921612;gbkey=mRNA;gene=Spag17;product=sperm associated antigen 17;tag=RefSeq Select;transcript_id=NM_028892.4;extra_copy_number=0
CM058243.1	Liftoff	exon	98002050	98002162	.	+	.	ID=exon-NM_028892.4-10;Parent=rna-NM_028892.4;Dbxref=GeneID:74362,GenBank:NM_028892.4,MGI:MGI:1921612;gbkey=mRNA;gene=Spag17;product=sperm associated antigen 17;tag=RefSeq Select;transcript_id=NM_028892.4;extra_copy_number=0
CM058243.1	Liftoff	exon	98010277	98010414	.	+	.	ID=exon-NM_028892.4-11;Parent=rna-NM_028892.4;Dbxref=GeneID:74362,GenBank:NM_028892.4,MGI:MGI:1921612;gbkey=mRNA;gene=Spag17;product=sperm associated antigen 17;tag=RefSeq Select;transcript_id=NM_028892.4;extra_copy_number=0
CM058243.1	Liftoff	exon	98010508	98010621	.	+	.	ID=exon-NM_028892.4-12;Parent=rna-NM_028892.4;Dbxref=GeneID:74362,GenBank:NM_028892.4,MGI:MGI:1921612;gbkey=mRNA;gene=Spag17;product=sperm associated antigen 17;tag=RefSeq Select;transcript_id=NM_028892.4;extra_copy_number=0
CM058243.1	Liftoff	exon	98011453	98011603	.	+	.	ID=exon-NM_028892.4-13;Parent=rna-NM_028892.4;Dbxref=GeneID:74362,GenBank:NM_028892.4,MGI:MGI:1921612;gbkey=mRNA;gene=Spag17;product=sperm associated antigen 17;tag=RefSeq Select;transcript_id=NM_028892.4;extra_copy_number=0
CM058243.1	Liftoff	exon	98016021	98016251	.	+	.	ID=exon-NM_028892.4-14;Parent=rna-NM_028892.4;Dbxref=GeneID:74362,GenBank:NM_028892.4,MGI:MGI:1921612;gbkey=mRNA;gene=Spag17;product=sperm associated antigen 17;tag=RefSeq Select;transcript_id=NM_028892.4;extra_copy_number=0
CM058243.1	Liftoff	exon	98016328	98016546	.	+	.	ID=exon-NM_028892.4-15;Parent=rna-NM_028892.4;Dbxref=GeneID:74362,GenBank:NM_028892.4,MGI:MGI:1921612;gbkey=mRNA;gene=Spag17;product=sperm associated antigen 17;tag=RefSeq Select;transcript_id=NM_028892.4;extra_copy_number=0
CM058243.1	Liftoff	exon	98023014	98023075	.	+	.	ID=exon-NM_028892.4-16;Parent=rna-NM_028892.4;Dbxref=GeneID:74362,GenBank:NM_028892.4,MGI:MGI:1921612;gbkey=mRNA;gene=Spag17;product=sperm associated antigen 17;tag=RefSeq Select;transcript_id=NM_028892.4;extra_copy_number=0
CM058243.1	Liftoff	exon	98023794	98023907	.	+	.	ID=exon-NM_028892.4-17;Parent=rna-NM_028892.4;Dbxref=GeneID:74362,GenBank:NM_028892.4,MGI:MGI:1921612;gbkey=mRNA;gene=Spag17;product=sperm associated antigen 17;tag=RefSeq Select;transcript_id=NM_028892.4;extra_copy_number=0
CM058243.1	Liftoff	exon	98027397	98027551	.	+	.	ID=exon-NM_028892.4-18;Parent=rna-NM_028892.4;Dbxref=GeneID:74362,GenBank:NM_028892.4,MGI:MGI:1921612;gbkey=mRNA;gene=Spag17;product=sperm associated antigen 17;tag=RefSeq Select;transcript_id=NM_028892.4;extra_copy_number=0
CM058243.1	Liftoff	exon	98040348	98040520	.	+	.	ID=exon-NM_028892.4-19;Parent=rna-NM_028892.4;Dbxref=GeneID:74362,GenBank:NM_028892.4,MGI:MGI:1921612;gbkey=mRNA;gene=Spag17;product=sperm associated antigen 17;tag=RefSeq Select;transcript_id=NM_028892.4;extra_copy_number=0
CM058243.1	Liftoff	exon	98041959	98042056	.	+	.	ID=exon-NM_028892.4-20;Parent=rna-NM_028892.4;Dbxref=GeneID:74362,GenBank:NM_028892.4,MGI:MGI:1921612;gbkey=mRNA;gene=Spag17;product=sperm associated antigen 17;tag=RefSeq Select;transcript_id=NM_028892.4;extra_copy_number=0
CM058243.1	Liftoff	exon	98044929	98045168	.	+	.	ID=exon-NM_028892.4-21;Parent=rna-NM_028892.4;Dbxref=GeneID:74362,GenBank:NM_028892.4,MGI:MGI:1921612;gbkey=mRNA;gene=Spag17;product=sperm associated antigen 17;tag=RefSeq Select;transcript_id=NM_028892.4;extra_copy_number=0
CM058243.1	Liftoff	exon	98046104	98046215	.	+	.	ID=exon-NM_028892.4-22;Parent=rna-NM_028892.4;Dbxref=GeneID:74362,GenBank:NM_028892.4,MGI:MGI:1921612;gbkey=mRNA;gene=Spag17;product=sperm associated antigen 17;tag=RefSeq Select;transcript_id=NM_028892.4;extra_copy_number=0
CM058243.1	Liftoff	exon	98047349	98047552	.	+	.	ID=exon-NM_028892.4-23;Parent=rna-NM_028892.4;Dbxref=GeneID:74362,GenBank:NM_028892.4,MGI:MGI:1921612;gbkey=mRNA;gene=Spag17;product=sperm associated antigen 17;tag=RefSeq Select;transcript_id=NM_028892.4;extra_copy_number=0
CM058243.1	Liftoff	exon	98049988	98050101	.	+	.	ID=exon-NM_028892.4-24;Parent=rna-NM_028892.4;Dbxref=GeneID:74362,GenBank:NM_028892.4,MGI:MGI:1921612;gbkey=mRNA;gene=Spag17;product=sperm associated antigen 17;tag=RefSeq Select;transcript_id=NM_028892.4;extra_copy_number=0
CM058243.1	Liftoff	exon	98051929	98052104	.	+	.	ID=exon-NM_028892.4-25;Parent=rna-NM_028892.4;Dbxref=GeneID:74362,GenBank:NM_028892.4,MGI:MGI:1921612;gbkey=mRNA;gene=Spag17;product=sperm associated antigen 17;tag=RefSeq Select;transcript_id=NM_028892.4;extra_copy_number=0
CM058243.1	Liftoff	exon	98053085	98053217	.	+	.	ID=exon-NM_028892.4-26;Parent=rna-NM_028892.4;Dbxref=GeneID:74362,GenBank:NM_028892.4,MGI:MGI:1921612;gbkey=mRNA;gene=Spag17;product=sperm associated antigen 17;tag=RefSeq Select;transcript_id=NM_028892.4;extra_copy_number=0
CM058243.1	Liftoff	exon	98054511	98054689	.	+	.	ID=exon-NM_028892.4-27;Parent=rna-NM_028892.4;Dbxref=GeneID:74362,GenBank:NM_028892.4,MGI:MGI:1921612;gbkey=mRNA;gene=Spag17;product=sperm associated antigen 17;tag=RefSeq Select;transcript_id=NM_028892.4;extra_copy_number=0
CM058243.1	Liftoff	exon	98056662	98056818	.	+	.	ID=exon-NM_028892.4-28;Parent=rna-NM_028892.4;Dbxref=GeneID:74362,GenBank:NM_028892.4,MGI:MGI:1921612;gbkey=mRNA;gene=Spag17;product=sperm associated antigen 17;tag=RefSeq Select;transcript_id=NM_028892.4;extra_copy_number=0
CM058243.1	Liftoff	exon	98063170	98063381	.	+	.	ID=exon-NM_028892.4-29;Parent=rna-NM_028892.4;Dbxref=GeneID:74362,GenBank:NM_028892.4,MGI:MGI:1921612;gbkey=mRNA;gene=Spag17;product=sperm associated antigen 17;tag=RefSeq Select;transcript_id=NM_028892.4;extra_copy_number=0
CM058243.1	Liftoff	exon	98066943	98067087	.	+	.	ID=exon-NM_028892.4-30;Parent=rna-NM_028892.4;Dbxref=GeneID:74362,GenBank:NM_028892.4,MGI:MGI:1921612;gbkey=mRNA;gene=Spag17;product=sperm associated antigen 17;tag=RefSeq Select;transcript_id=NM_028892.4;extra_copy_number=0
CM058243.1	Liftoff	exon	98068362	98068516	.	+	.	ID=exon-NM_028892.4-31;Parent=rna-NM_028892.4;Dbxref=GeneID:74362,GenBank:NM_028892.4,MGI:MGI:1921612;gbkey=mRNA;gene=Spag17;product=sperm associated antigen 17;tag=RefSeq Select;transcript_id=NM_028892.4;extra_copy_number=0
CM058243.1	Liftoff	exon	98071253	98071441	.	+	.	ID=exon-NM_028892.4-32;Parent=rna-NM_028892.4;Dbxref=GeneID:74362,GenBank:NM_028892.4,MGI:MGI:1921612;gbkey=mRNA;gene=Spag17;product=sperm associated antigen 17;tag=RefSeq Select;transcript_id=NM_028892.4;extra_copy_number=0
CM058243.1	Liftoff	exon	98073209	98073354	.	+	.	ID=exon-NM_028892.4-33;Parent=rna-NM_028892.4;Dbxref=GeneID:74362,GenBank:NM_028892.4,MGI:MGI:1921612;gbkey=mRNA;gene=Spag17;product=sperm associated antigen 17;tag=RefSeq Select;transcript_id=NM_028892.4;extra_copy_number=0
CM058243.1	Liftoff	exon	98073459	98073589	.	+	.	ID=exon-NM_028892.4-34;Parent=rna-NM_028892.4;Dbxref=GeneID:74362,GenBank:NM_028892.4,MGI:MGI:1921612;gbkey=mRNA;gene=Spag17;product=sperm associated antigen 17;tag=RefSeq Select;transcript_id=NM_028892.4;extra_copy_number=0
CM058243.1	Liftoff	exon	98076513	98076640	.	+	.	ID=exon-NM_028892.4-35;Parent=rna-NM_028892.4;Dbxref=GeneID:74362,GenBank:NM_028892.4,MGI:MGI:1921612;gbkey=mRNA;gene=Spag17;product=sperm associated antigen 17;tag=RefSeq Select;transcript_id=NM_028892.4;extra_copy_number=0
CM058243.1	Liftoff	exon	98079498	98079680	.	+	.	ID=exon-NM_028892.4-36;Parent=rna-NM_028892.4;Dbxref=GeneID:74362,GenBank:NM_028892.4,MGI:MGI:1921612;gbkey=mRNA;gene=Spag17;product=sperm associated antigen 17;tag=RefSeq Select;transcript_id=NM_028892.4;extra_copy_number=0
CM058243.1	Liftoff	exon	98084154	98084267	.	+	.	ID=exon-NM_028892.4-37;Parent=rna-NM_028892.4;Dbxref=GeneID:74362,GenBank:NM_028892.4,MGI:MGI:1921612;gbkey=mRNA;gene=Spag17;product=sperm associated antigen 17;tag=RefSeq Select;transcript_id=NM_028892.4;extra_copy_number=0
CM058243.1	Liftoff	exon	98084876	98084921	.	+	.	ID=exon-NM_028892.4-38;Parent=rna-NM_028892.4;Dbxref=GeneID:74362,GenBank:NM_028892.4,MGI:MGI:1921612;gbkey=mRNA;gene=Spag17;product=sperm associated antigen 17;tag=RefSeq Select;transcript_id=NM_028892.4;extra_copy_number=0
CM058243.1	Liftoff	exon	98086756	98086855	.	+	.	ID=exon-NM_028892.4-39;Parent=rna-NM_028892.4;Dbxref=GeneID:74362,GenBank:NM_028892.4,MGI:MGI:1921612;gbkey=mRNA;gene=Spag17;product=sperm associated antigen 17;tag=RefSeq Select;transcript_id=NM_028892.4;extra_copy_number=0
CM058243.1	Liftoff	exon	98086997	98087044	.	+	.	ID=exon-NM_028892.4-40;Parent=rna-NM_028892.4;Dbxref=GeneID:74362,GenBank:NM_028892.4,MGI:MGI:1921612;gbkey=mRNA;gene=Spag17;product=sperm associated antigen 17;tag=RefSeq Select;transcript_id=NM_028892.4;extra_copy_number=0
CM058243.1	Liftoff	exon	98091459	98091558	.	+	.	ID=exon-NM_028892.4-41;Parent=rna-NM_028892.4;Dbxref=GeneID:74362,GenBank:NM_028892.4,MGI:MGI:1921612;gbkey=mRNA;gene=Spag17;product=sperm associated antigen 17;tag=RefSeq Select;transcript_id=NM_028892.4;extra_copy_number=0
CM058243.1	Liftoff	exon	98092599	98092692	.	+	.	ID=exon-NM_028892.4-42;Parent=rna-NM_028892.4;Dbxref=GeneID:74362,GenBank:NM_028892.4,MGI:MGI:1921612;gbkey=mRNA;gene=Spag17;product=sperm associated antigen 17;tag=RefSeq Select;transcript_id=NM_028892.4;extra_copy_number=0
CM058243.1	Liftoff	exon	98094329	98094703	.	+	.	ID=exon-NM_028892.4-43;Parent=rna-NM_028892.4;Dbxref=GeneID:74362,GenBank:NM_028892.4,MGI:MGI:1921612;gbkey=mRNA;gene=Spag17;product=sperm associated antigen 17;tag=RefSeq Select;transcript_id=NM_028892.4;extra_copy_number=0
CM058243.1	Liftoff	exon	98097925	98098061	.	+	.	ID=exon-NM_028892.4-44;Parent=rna-NM_028892.4;Dbxref=GeneID:74362,GenBank:NM_028892.4,MGI:MGI:1921612;gbkey=mRNA;gene=Spag17;product=sperm associated antigen 17;tag=RefSeq Select;transcript_id=NM_028892.4;extra_copy_number=0
CM058243.1	Liftoff	exon	98100560	98100744	.	+	.	ID=exon-NM_028892.4-45;Parent=rna-NM_028892.4;Dbxref=GeneID:74362,GenBank:NM_028892.4,MGI:MGI:1921612;gbkey=mRNA;gene=Spag17;product=sperm associated antigen 17;tag=RefSeq Select;transcript_id=NM_028892.4;extra_copy_number=0
CM058243.1	Liftoff	exon	98110736	98110796	.	+	.	ID=exon-NM_028892.4-46;Parent=rna-NM_028892.4;Dbxref=GeneID:74362,GenBank:NM_028892.4,MGI:MGI:1921612;gbkey=mRNA;gene=Spag17;product=sperm associated antigen 17;tag=RefSeq Select;transcript_id=NM_028892.4;extra_copy_number=0
CM058243.1	Liftoff	exon	98115325	98115469	.	+	.	ID=exon-NM_028892.4-47;Parent=rna-NM_028892.4;Dbxref=GeneID:74362,GenBank:NM_028892.4,MGI:MGI:1921612;gbkey=mRNA;gene=Spag17;product=sperm associated antigen 17;tag=RefSeq Select;transcript_id=NM_028892.4;extra_copy_number=0
CM058243.1	Liftoff	exon	98116523	98116666	.	+	.	ID=exon-NM_028892.4-48;Parent=rna-NM_028892.4;Dbxref=GeneID:74362,GenBank:NM_028892.4,MGI:MGI:1921612;gbkey=mRNA;gene=Spag17;product=sperm associated antigen 17;tag=RefSeq Select;transcript_id=NM_028892.4;extra_copy_number=0
CM058243.1	Liftoff	exon	98133727	98134546	.	+	.	ID=exon-NM_028892.4-49;Parent=rna-NM_028892.4;Dbxref=GeneID:74362,GenBank:NM_028892.4,MGI:MGI:1921612;gbkey=mRNA;gene=Spag17;product=sperm associated antigen 17;tag=RefSeq Select;transcript_id=NM_028892.4;extra_copy_number=0
CM058243.1	Liftoff	CDS	97874343	97874426	.	+	.	ID=cds-NP_083168.3;Parent=rna-NM_028892.4;Dbxref=CCDS:CCDS57248.1,GeneID:74362,GenBank:NP_083168.3,MGI:MGI:1921612;Name=NP_083168.3;gbkey=CDS;gene=Spag17;product=sperm-associated antigen 17;protein_id=NP_083168.3;tag=RefSeq Select;extra_copy_number=0
CM058243.1	Liftoff	CDS	97928092	97928232	.	+	.	ID=cds-NP_083168.3;Parent=rna-NM_028892.4;Dbxref=CCDS:CCDS57248.1,GeneID:74362,GenBank:NP_083168.3,MGI:MGI:1921612;Name=NP_083168.3;gbkey=CDS;gene=Spag17;product=sperm-associated antigen 17;protein_id=NP_083168.3;tag=RefSeq Select;extra_copy_number=0
CM058243.1	Liftoff	CDS	97928828	97928914	.	+	.	ID=cds-NP_083168.3;Parent=rna-NM_028892.4;Dbxref=CCDS:CCDS57248.1,GeneID:74362,GenBank:NP_083168.3,MGI:MGI:1921612;Name=NP_083168.3;gbkey=CDS;gene=Spag17;product=sperm-associated antigen 17;protein_id=NP_083168.3;tag=RefSeq Select;extra_copy_number=0
CM058243.1	Liftoff	CDS	97955945	97956076	.	+	.	ID=cds-NP_083168.3;Parent=rna-NM_028892.4;Dbxref=CCDS:CCDS57248.1,GeneID:74362,GenBank:NP_083168.3,MGI:MGI:1921612;Name=NP_083168.3;gbkey=CDS;gene=Spag17;product=sperm-associated antigen 17;protein_id=NP_083168.3;tag=RefSeq Select;extra_copy_number=0
CM058243.1	Liftoff	CDS	97971109	97971295	.	+	.	ID=cds-NP_083168.3;Parent=rna-NM_028892.4;Dbxref=CCDS:CCDS57248.1,GeneID:74362,GenBank:NP_083168.3,MGI:MGI:1921612;Name=NP_083168.3;gbkey=CDS;gene=Spag17;product=sperm-associated antigen 17;protein_id=NP_083168.3;tag=RefSeq Select;extra_copy_number=0
CM058243.1	Liftoff	CDS	97973313	97973507	.	+	.	ID=cds-NP_083168.3;Parent=rna-NM_028892.4;Dbxref=CCDS:CCDS57248.1,GeneID:74362,GenBank:NP_083168.3,MGI:MGI:1921612;Name=NP_083168.3;gbkey=CDS;gene=Spag17;product=sperm-associated antigen 17;protein_id=NP_083168.3;tag=RefSeq Select;extra_copy_number=0
CM058243.1	Liftoff	CDS	97993496	97993677	.	+	.	ID=cds-NP_083168.3;Parent=rna-NM_028892.4;Dbxref=CCDS:CCDS57248.1,GeneID:74362,GenBank:NP_083168.3,MGI:MGI:1921612;Name=NP_083168.3;gbkey=CDS;gene=Spag17;product=sperm-associated antigen 17;protein_id=NP_083168.3;tag=RefSeq Select;extra_copy_number=0
CM058243.1	Liftoff	CDS	97999564	97999725	.	+	.	ID=cds-NP_083168.3;Parent=rna-NM_028892.4;Dbxref=CCDS:CCDS57248.1,GeneID:74362,GenBank:NP_083168.3,MGI:MGI:1921612;Name=NP_083168.3;gbkey=CDS;gene=Spag17;product=sperm-associated antigen 17;protein_id=NP_083168.3;tag=RefSeq Select;extra_copy_number=0
CM058243.1	Liftoff	CDS	98001789	98001864	.	+	.	ID=cds-NP_083168.3;Parent=rna-NM_028892.4;Dbxref=CCDS:CCDS57248.1,GeneID:74362,GenBank:NP_083168.3,MGI:MGI:1921612;Name=NP_083168.3;gbkey=CDS;gene=Spag17;product=sperm-associated antigen 17;protein_id=NP_083168.3;tag=RefSeq Select;extra_copy_number=0
CM058243.1	Liftoff	CDS	98002050	98002162	.	+	.	ID=cds-NP_083168.3;Parent=rna-NM_028892.4;Dbxref=CCDS:CCDS57248.1,GeneID:74362,GenBank:NP_083168.3,MGI:MGI:1921612;Name=NP_083168.3;gbkey=CDS;gene=Spag17;product=sperm-associated antigen 17;protein_id=NP_083168.3;tag=RefSeq Select;extra_copy_number=0
CM058243.1	Liftoff	CDS	98010277	98010414	.	+	.	ID=cds-NP_083168.3;Parent=rna-NM_028892.4;Dbxref=CCDS:CCDS57248.1,GeneID:74362,GenBank:NP_083168.3,MGI:MGI:1921612;Name=NP_083168.3;gbkey=CDS;gene=Spag17;product=sperm-associated antigen 17;protein_id=NP_083168.3;tag=RefSeq Select;extra_copy_number=0
CM058243.1	Liftoff	CDS	98010508	98010621	.	+	.	ID=cds-NP_083168.3;Parent=rna-NM_028892.4;Dbxref=CCDS:CCDS57248.1,GeneID:74362,GenBank:NP_083168.3,MGI:MGI:1921612;Name=NP_083168.3;gbkey=CDS;gene=Spag17;product=sperm-associated antigen 17;protein_id=NP_083168.3;tag=RefSeq Select;extra_copy_number=0
CM058243.1	Liftoff	CDS	98011453	98011603	.	+	.	ID=cds-NP_083168.3;Parent=rna-NM_028892.4;Dbxref=CCDS:CCDS57248.1,GeneID:74362,GenBank:NP_083168.3,MGI:MGI:1921612;Name=NP_083168.3;gbkey=CDS;gene=Spag17;product=sperm-associated antigen 17;protein_id=NP_083168.3;tag=RefSeq Select;extra_copy_number=0
CM058243.1	Liftoff	CDS	98016021	98016251	.	+	.	ID=cds-NP_083168.3;Parent=rna-NM_028892.4;Dbxref=CCDS:CCDS57248.1,GeneID:74362,GenBank:NP_083168.3,MGI:MGI:1921612;Name=NP_083168.3;gbkey=CDS;gene=Spag17;product=sperm-associated antigen 17;protein_id=NP_083168.3;tag=RefSeq Select;extra_copy_number=0
CM058243.1	Liftoff	CDS	98016328	98016546	.	+	.	ID=cds-NP_083168.3;Parent=rna-NM_028892.4;Dbxref=CCDS:CCDS57248.1,GeneID:74362,GenBank:NP_083168.3,MGI:MGI:1921612;Name=NP_083168.3;gbkey=CDS;gene=Spag17;product=sperm-associated antigen 17;protein_id=NP_083168.3;tag=RefSeq Select;extra_copy_number=0
CM058243.1	Liftoff	CDS	98023014	98023075	.	+	.	ID=cds-NP_083168.3;Parent=rna-NM_028892.4;Dbxref=CCDS:CCDS57248.1,GeneID:74362,GenBank:NP_083168.3,MGI:MGI:1921612;Name=NP_083168.3;gbkey=CDS;gene=Spag17;product=sperm-associated antigen 17;protein_id=NP_083168.3;tag=RefSeq Select;extra_copy_number=0
CM058243.1	Liftoff	CDS	98023794	98023907	.	+	.	ID=cds-NP_083168.3;Parent=rna-NM_028892.4;Dbxref=CCDS:CCDS57248.1,GeneID:74362,GenBank:NP_083168.3,MGI:MGI:1921612;Name=NP_083168.3;gbkey=CDS;gene=Spag17;product=sperm-associated antigen 17;protein_id=NP_083168.3;tag=RefSeq Select;extra_copy_number=0
CM058243.1	Liftoff	CDS	98027397	98027551	.	+	.	ID=cds-NP_083168.3;Parent=rna-NM_028892.4;Dbxref=CCDS:CCDS57248.1,GeneID:74362,GenBank:NP_083168.3,MGI:MGI:1921612;Name=NP_083168.3;gbkey=CDS;gene=Spag17;product=sperm-associated antigen 17;protein_id=NP_083168.3;tag=RefSeq Select;extra_copy_number=0
CM058243.1	Liftoff	CDS	98040348	98040520	.	+	.	ID=cds-NP_083168.3;Parent=rna-NM_028892.4;Dbxref=CCDS:CCDS57248.1,GeneID:74362,GenBank:NP_083168.3,MGI:MGI:1921612;Name=NP_083168.3;gbkey=CDS;gene=Spag17;product=sperm-associated antigen 17;protein_id=NP_083168.3;tag=RefSeq Select;extra_copy_number=0
CM058243.1	Liftoff	CDS	98041959	98042056	.	+	.	ID=cds-NP_083168.3;Parent=rna-NM_028892.4;Dbxref=CCDS:CCDS57248.1,GeneID:74362,GenBank:NP_083168.3,MGI:MGI:1921612;Name=NP_083168.3;gbkey=CDS;gene=Spag17;product=sperm-associated antigen 17;protein_id=NP_083168.3;tag=RefSeq Select;extra_copy_number=0
CM058243.1	Liftoff	CDS	98044929	98045168	.	+	.	ID=cds-NP_083168.3;Parent=rna-NM_028892.4;Dbxref=CCDS:CCDS57248.1,GeneID:74362,GenBank:NP_083168.3,MGI:MGI:1921612;Name=NP_083168.3;gbkey=CDS;gene=Spag17;product=sperm-associated antigen 17;protein_id=NP_083168.3;tag=RefSeq Select;extra_copy_number=0
CM058243.1	Liftoff	CDS	98046104	98046215	.	+	.	ID=cds-NP_083168.3;Parent=rna-NM_028892.4;Dbxref=CCDS:CCDS57248.1,GeneID:74362,GenBank:NP_083168.3,MGI:MGI:1921612;Name=NP_083168.3;gbkey=CDS;gene=Spag17;product=sperm-associated antigen 17;protein_id=NP_083168.3;tag=RefSeq Select;extra_copy_number=0
CM058243.1	Liftoff	CDS	98047349	98047552	.	+	.	ID=cds-NP_083168.3;Parent=rna-NM_028892.4;Dbxref=CCDS:CCDS57248.1,GeneID:74362,GenBank:NP_083168.3,MGI:MGI:1921612;Name=NP_083168.3;gbkey=CDS;gene=Spag17;product=sperm-associated antigen 17;protein_id=NP_083168.3;tag=RefSeq Select;extra_copy_number=0
CM058243.1	Liftoff	CDS	98049988	98050101	.	+	.	ID=cds-NP_083168.3;Parent=rna-NM_028892.4;Dbxref=CCDS:CCDS57248.1,GeneID:74362,GenBank:NP_083168.3,MGI:MGI:1921612;Name=NP_083168.3;gbkey=CDS;gene=Spag17;product=sperm-associated antigen 17;protein_id=NP_083168.3;tag=RefSeq Select;extra_copy_number=0
CM058243.1	Liftoff	CDS	98051929	98052104	.	+	.	ID=cds-NP_083168.3;Parent=rna-NM_028892.4;Dbxref=CCDS:CCDS57248.1,GeneID:74362,GenBank:NP_083168.3,MGI:MGI:1921612;Name=NP_083168.3;gbkey=CDS;gene=Spag17;product=sperm-associated antigen 17;protein_id=NP_083168.3;tag=RefSeq Select;extra_copy_number=0
CM058243.1	Liftoff	CDS	98053085	98053217	.	+	.	ID=cds-NP_083168.3;Parent=rna-NM_028892.4;Dbxref=CCDS:CCDS57248.1,GeneID:74362,GenBank:NP_083168.3,MGI:MGI:1921612;Name=NP_083168.3;gbkey=CDS;gene=Spag17;product=sperm-associated antigen 17;protein_id=NP_083168.3;tag=RefSeq Select;extra_copy_number=0
CM058243.1	Liftoff	CDS	98054511	98054689	.	+	.	ID=cds-NP_083168.3;Parent=rna-NM_028892.4;Dbxref=CCDS:CCDS57248.1,GeneID:74362,GenBank:NP_083168.3,MGI:MGI:1921612;Name=NP_083168.3;gbkey=CDS;gene=Spag17;product=sperm-associated antigen 17;protein_id=NP_083168.3;tag=RefSeq Select;extra_copy_number=0
CM058243.1	Liftoff	CDS	98056662	98056818	.	+	.	ID=cds-NP_083168.3;Parent=rna-NM_028892.4;Dbxref=CCDS:CCDS57248.1,GeneID:74362,GenBank:NP_083168.3,MGI:MGI:1921612;Name=NP_083168.3;gbkey=CDS;gene=Spag17;product=sperm-associated antigen 17;protein_id=NP_083168.3;tag=RefSeq Select;extra_copy_number=0
CM058243.1	Liftoff	CDS	98063170	98063381	.	+	.	ID=cds-NP_083168.3;Parent=rna-NM_028892.4;Dbxref=CCDS:CCDS57248.1,GeneID:74362,GenBank:NP_083168.3,MGI:MGI:1921612;Name=NP_083168.3;gbkey=CDS;gene=Spag17;product=sperm-associated antigen 17;protein_id=NP_083168.3;tag=RefSeq Select;extra_copy_number=0
CM058243.1	Liftoff	CDS	98066943	98067087	.	+	.	ID=cds-NP_083168.3;Parent=rna-NM_028892.4;Dbxref=CCDS:CCDS57248.1,GeneID:74362,GenBank:NP_083168.3,MGI:MGI:1921612;Name=NP_083168.3;gbkey=CDS;gene=Spag17;product=sperm-associated antigen 17;protein_id=NP_083168.3;tag=RefSeq Select;extra_copy_number=0
CM058243.1	Liftoff	CDS	98068362	98068516	.	+	.	ID=cds-NP_083168.3;Parent=rna-NM_028892.4;Dbxref=CCDS:CCDS57248.1,GeneID:74362,GenBank:NP_083168.3,MGI:MGI:1921612;Name=NP_083168.3;gbkey=CDS;gene=Spag17;product=sperm-associated antigen 17;protein_id=NP_083168.3;tag=RefSeq Select;extra_copy_number=0
CM058243.1	Liftoff	CDS	98071253	98071441	.	+	.	ID=cds-NP_083168.3;Parent=rna-NM_028892.4;Dbxref=CCDS:CCDS57248.1,GeneID:74362,GenBank:NP_083168.3,MGI:MGI:1921612;Name=NP_083168.3;gbkey=CDS;gene=Spag17;product=sperm-associated antigen 17;protein_id=NP_083168.3;tag=RefSeq Select;extra_copy_number=0
CM058243.1	Liftoff	CDS	98073209	98073354	.	+	.	ID=cds-NP_083168.3;Parent=rna-NM_028892.4;Dbxref=CCDS:CCDS57248.1,GeneID:74362,GenBank:NP_083168.3,MGI:MGI:1921612;Name=NP_083168.3;gbkey=CDS;gene=Spag17;product=sperm-associated antigen 17;protein_id=NP_083168.3;tag=RefSeq Select;extra_copy_number=0
CM058243.1	Liftoff	CDS	98073459	98073589	.	+	.	ID=cds-NP_083168.3;Parent=rna-NM_028892.4;Dbxref=CCDS:CCDS57248.1,GeneID:74362,GenBank:NP_083168.3,MGI:MGI:1921612;Name=NP_083168.3;gbkey=CDS;gene=Spag17;product=sperm-associated antigen 17;protein_id=NP_083168.3;tag=RefSeq Select;extra_copy_number=0
CM058243.1	Liftoff	CDS	98076513	98076640	.	+	.	ID=cds-NP_083168.3;Parent=rna-NM_028892.4;Dbxref=CCDS:CCDS57248.1,GeneID:74362,GenBank:NP_083168.3,MGI:MGI:1921612;Name=NP_083168.3;gbkey=CDS;gene=Spag17;product=sperm-associated antigen 17;protein_id=NP_083168.3;tag=RefSeq Select;extra_copy_number=0
CM058243.1	Liftoff	CDS	98079498	98079680	.	+	.	ID=cds-NP_083168.3;Parent=rna-NM_028892.4;Dbxref=CCDS:CCDS57248.1,GeneID:74362,GenBank:NP_083168.3,MGI:MGI:1921612;Name=NP_083168.3;gbkey=CDS;gene=Spag17;product=sperm-associated antigen 17;protein_id=NP_083168.3;tag=RefSeq Select;extra_copy_number=0
CM058243.1	Liftoff	CDS	98084154	98084267	.	+	.	ID=cds-NP_083168.3;Parent=rna-NM_028892.4;Dbxref=CCDS:CCDS57248.1,GeneID:74362,GenBank:NP_083168.3,MGI:MGI:1921612;Name=NP_083168.3;gbkey=CDS;gene=Spag17;product=sperm-associated antigen 17;protein_id=NP_083168.3;tag=RefSeq Select;extra_copy_number=0
CM058243.1	Liftoff	CDS	98084876	98084921	.	+	.	ID=cds-NP_083168.3;Parent=rna-NM_028892.4;Dbxref=CCDS:CCDS57248.1,GeneID:74362,GenBank:NP_083168.3,MGI:MGI:1921612;Name=NP_083168.3;gbkey=CDS;gene=Spag17;product=sperm-associated antigen 17;protein_id=NP_083168.3;tag=RefSeq Select;extra_copy_number=0
CM058243.1	Liftoff	CDS	98086756	98086855	.	+	.	ID=cds-NP_083168.3;Parent=rna-NM_028892.4;Dbxref=CCDS:CCDS57248.1,GeneID:74362,GenBank:NP_083168.3,MGI:MGI:1921612;Name=NP_083168.3;gbkey=CDS;gene=Spag17;product=sperm-associated antigen 17;protein_id=NP_083168.3;tag=RefSeq Select;extra_copy_number=0
CM058243.1	Liftoff	CDS	98086997	98087044	.	+	.	ID=cds-NP_083168.3;Parent=rna-NM_028892.4;Dbxref=CCDS:CCDS57248.1,GeneID:74362,GenBank:NP_083168.3,MGI:MGI:1921612;Name=NP_083168.3;gbkey=CDS;gene=Spag17;product=sperm-associated antigen 17;protein_id=NP_083168.3;tag=RefSeq Select;extra_copy_number=0
CM058243.1	Liftoff	CDS	98091459	98091558	.	+	.	ID=cds-NP_083168.3;Parent=rna-NM_028892.4;Dbxref=CCDS:CCDS57248.1,GeneID:74362,GenBank:NP_083168.3,MGI:MGI:1921612;Name=NP_083168.3;gbkey=CDS;gene=Spag17;product=sperm-associated antigen 17;protein_id=NP_083168.3;tag=RefSeq Select;extra_copy_number=0
CM058243.1	Liftoff	CDS	98092599	98092692	.	+	.	ID=cds-NP_083168.3;Parent=rna-NM_028892.4;Dbxref=CCDS:CCDS57248.1,GeneID:74362,GenBank:NP_083168.3,MGI:MGI:1921612;Name=NP_083168.3;gbkey=CDS;gene=Spag17;product=sperm-associated antigen 17;protein_id=NP_083168.3;tag=RefSeq Select;extra_copy_number=0
CM058243.1	Liftoff	CDS	98094329	98094703	.	+	.	ID=cds-NP_083168.3;Parent=rna-NM_028892.4;Dbxref=CCDS:CCDS57248.1,GeneID:74362,GenBank:NP_083168.3,MGI:MGI:1921612;Name=NP_083168.3;gbkey=CDS;gene=Spag17;product=sperm-associated antigen 17;protein_id=NP_083168.3;tag=RefSeq Select;extra_copy_number=0
CM058243.1	Liftoff	CDS	98097925	98098061	.	+	.	ID=cds-NP_083168.3;Parent=rna-NM_028892.4;Dbxref=CCDS:CCDS57248.1,GeneID:74362,GenBank:NP_083168.3,MGI:MGI:1921612;Name=NP_083168.3;gbkey=CDS;gene=Spag17;product=sperm-associated antigen 17;protein_id=NP_083168.3;tag=RefSeq Select;extra_copy_number=0
CM058243.1	Liftoff	CDS	98100560	98100744	.	+	.	ID=cds-NP_083168.3;Parent=rna-NM_028892.4;Dbxref=CCDS:CCDS57248.1,GeneID:74362,GenBank:NP_083168.3,MGI:MGI:1921612;Name=NP_083168.3;gbkey=CDS;gene=Spag17;product=sperm-associated antigen 17;protein_id=NP_083168.3;tag=RefSeq Select;extra_copy_number=0
CM058243.1	Liftoff	CDS	98110736	98110796	.	+	.	ID=cds-NP_083168.3;Parent=rna-NM_028892.4;Dbxref=CCDS:CCDS57248.1,GeneID:74362,GenBank:NP_083168.3,MGI:MGI:1921612;Name=NP_083168.3;gbkey=CDS;gene=Spag17;product=sperm-associated antigen 17;protein_id=NP_083168.3;tag=RefSeq Select;extra_copy_number=0
CM058243.1	Liftoff	CDS	98115325	98115469	.	+	.	ID=cds-NP_083168.3;Parent=rna-NM_028892.4;Dbxref=CCDS:CCDS57248.1,GeneID:74362,GenBank:NP_083168.3,MGI:MGI:1921612;Name=NP_083168.3;gbkey=CDS;gene=Spag17;product=sperm-associated antigen 17;protein_id=NP_083168.3;tag=RefSeq Select;extra_copy_number=0
CM058243.1	Liftoff	CDS	98116523	98116662	.	+	.	ID=cds-NP_083168.3;Parent=rna-NM_028892.4;Dbxref=CCDS:CCDS57248.1,GeneID:74362,GenBank:NP_083168.3,MGI:MGI:1921612;Name=NP_083168.3;gbkey=CDS;gene=Spag17;product=sperm-associated antigen 17;protein_id=NP_083168.3;tag=RefSeq Select;extra_copy_number=0
CM058243.1	Liftoff	match	97997077	97997685	.	+	.	ID=2e75b283-1c2c-43d4-8b8b-9e2b1699c46b;Target=NG_012506.1 1 609 +;assembly_bases_aln=609;assembly_bases_seq=609;bit_score=1134.42;blast_aligner=1;blast_score=609;common_component=0;e_value=0;filter_score=0;for_remapping=2;gap_count=0;hsp_percent_coverage=100;matchable_bases=609;matched_bases=609;num_ident=609;num_mismatch=0;pct_coverage=100;pct_coverage_hiqual=100;pct_identity_gap=100;pct_identity_gapopen_only=100;pct_identity_ungap=100;rank=1;weighted_identity=1;coverage=1.0;sequence_ID=1.0;extra_copy_number=0;copy_num_ID=2e75b283-1c2c-43d4-8b8b-9e2b1699c46b_0
CM058243.1	Liftoff	pseudogene	97997177	97997585	.	+	.	ID=gene-Rpl36-ps7;Dbxref=GeneID:623045,MGI:MGI:3649699;Name=Rpl36-ps7;description=ribosomal protein L36%2C pseudogene 7;gbkey=Gene;gene=Rpl36-ps7;gene_biotype=pseudogene;gene_synonym=Gm12456;pseudo=true;coverage=1.0;sequence_ID=1.0;extra_copy_number=0;copy_num_ID=gene-Rpl36-ps7_0
CM058243.1	Liftoff	gene	98129404	98153633	.	-	.	ID=gene-Wdr3;Dbxref=GeneID:269470,MGI:MGI:2443143;Name=Wdr3;description=WD repeat domain 3;gbkey=Gene;gene=Wdr3;gene_biotype=protein_coding;gene_synonym=D030020G18Rik;coverage=1.0;sequence_ID=1.0;valid_ORFs=2;extra_copy_number=0;copy_num_ID=gene-Wdr3_0
CM058243.1	Liftoff	mRNA	98129404	98153633	.	-	.	ID=rna-NM_001355657.1;Parent=gene-Wdr3;Dbxref=GeneID:269470,GenBank:NM_001355657.1,MGI:MGI:2443143;Name=NM_001355657.1;gbkey=mRNA;gene=Wdr3;product=WD repeat domain 3%2C transcript variant 2;transcript_id=NM_001355657.1;matches_ref_protein=True;valid_ORF=True;extra_copy_number=0
CM058243.1	Liftoff	exon	98129404	98130066	.	-	.	ID=exon-NM_001355657.1-27;Parent=rna-NM_001355657.1;Dbxref=GeneID:269470,GenBank:NM_001355657.1,MGI:MGI:2443143;gbkey=mRNA;gene=Wdr3;product=WD repeat domain 3%2C transcript variant 2;transcript_id=NM_001355657.1;extra_copy_number=0
CM058243.1	Liftoff	exon	98130283	98130376	.	-	.	ID=exon-NM_001355657.1-26;Parent=rna-NM_001355657.1;Dbxref=GeneID:269470,GenBank:NM_001355657.1,MGI:MGI:2443143;gbkey=mRNA;gene=Wdr3;product=WD repeat domain 3%2C transcript variant 2;transcript_id=NM_001355657.1;extra_copy_number=0
CM058243.1	Liftoff	exon	98131403	98131531	.	-	.	ID=exon-NM_001355657.1-25;Parent=rna-NM_001355657.1;Dbxref=GeneID:269470,GenBank:NM_001355657.1,MGI:MGI:2443143;gbkey=mRNA;gene=Wdr3;product=WD repeat domain 3%2C transcript variant 2;transcript_id=NM_001355657.1;extra_copy_number=0
CM058243.1	Liftoff	exon	98132779	98132822	.	-	.	ID=exon-NM_001355657.1-24;Parent=rna-NM_001355657.1;Dbxref=GeneID:269470,GenBank:NM_001355657.1,MGI:MGI:2443143;gbkey=mRNA;gene=Wdr3;product=WD repeat domain 3%2C transcript variant 2;transcript_id=NM_001355657.1;extra_copy_number=0
CM058243.1	Liftoff	exon	98133437	98133484	.	-	.	ID=exon-NM_001355657.1-23;Parent=rna-NM_001355657.1;Dbxref=GeneID:269470,GenBank:NM_001355657.1,MGI:MGI:2443143;gbkey=mRNA;gene=Wdr3;product=WD repeat domain 3%2C transcript variant 2;transcript_id=NM_001355657.1;extra_copy_number=0
CM058243.1	Liftoff	exon	98133677	98133769	.	-	.	ID=exon-NM_001355657.1-22;Parent=rna-NM_001355657.1;Dbxref=GeneID:269470,GenBank:NM_001355657.1,MGI:MGI:2443143;gbkey=mRNA;gene=Wdr3;product=WD repeat domain 3%2C transcript variant 2;transcript_id=NM_001355657.1;extra_copy_number=0
CM058243.1	Liftoff	exon	98134179	98134244	.	-	.	ID=exon-NM_001355657.1-21;Parent=rna-NM_001355657.1;Dbxref=GeneID:269470,GenBank:NM_001355657.1,MGI:MGI:2443143;gbkey=mRNA;gene=Wdr3;product=WD repeat domain 3%2C transcript variant 2;transcript_id=NM_001355657.1;extra_copy_number=0
CM058243.1	Liftoff	exon	98134627	98134677	.	-	.	ID=exon-NM_001355657.1-20;Parent=rna-NM_001355657.1;Dbxref=GeneID:269470,GenBank:NM_001355657.1,MGI:MGI:2443143;gbkey=mRNA;gene=Wdr3;product=WD repeat domain 3%2C transcript variant 2;transcript_id=NM_001355657.1;extra_copy_number=0
CM058243.1	Liftoff	exon	98134917	98135051	.	-	.	ID=exon-NM_001355657.1-19;Parent=rna-NM_001355657.1;Dbxref=GeneID:269470,GenBank:NM_001355657.1,MGI:MGI:2443143;gbkey=mRNA;gene=Wdr3;product=WD repeat domain 3%2C transcript variant 2;transcript_id=NM_001355657.1;extra_copy_number=0
CM058243.1	Liftoff	exon	98135543	98135654	.	-	.	ID=exon-NM_001355657.1-18;Parent=rna-NM_001355657.1;Dbxref=GeneID:269470,GenBank:NM_001355657.1,MGI:MGI:2443143;gbkey=mRNA;gene=Wdr3;product=WD repeat domain 3%2C transcript variant 2;transcript_id=NM_001355657.1;extra_copy_number=0
CM058243.1	Liftoff	exon	98135783	98135883	.	-	.	ID=exon-NM_001355657.1-17;Parent=rna-NM_001355657.1;Dbxref=GeneID:269470,GenBank:NM_001355657.1,MGI:MGI:2443143;gbkey=mRNA;gene=Wdr3;product=WD repeat domain 3%2C transcript variant 2;transcript_id=NM_001355657.1;extra_copy_number=0
CM058243.1	Liftoff	exon	98136859	98136915	.	-	.	ID=exon-NM_001355657.1-16;Parent=rna-NM_001355657.1;Dbxref=GeneID:269470,GenBank:NM_001355657.1,MGI:MGI:2443143;gbkey=mRNA;gene=Wdr3;product=WD repeat domain 3%2C transcript variant 2;transcript_id=NM_001355657.1;extra_copy_number=0
CM058243.1	Liftoff	exon	98137656	98137791	.	-	.	ID=exon-NM_001355657.1-15;Parent=rna-NM_001355657.1;Dbxref=GeneID:269470,GenBank:NM_001355657.1,MGI:MGI:2443143;gbkey=mRNA;gene=Wdr3;product=WD repeat domain 3%2C transcript variant 2;transcript_id=NM_001355657.1;extra_copy_number=0
CM058243.1	Liftoff	exon	98137925	98138010	.	-	.	ID=exon-NM_001355657.1-14;Parent=rna-NM_001355657.1;Dbxref=GeneID:269470,GenBank:NM_001355657.1,MGI:MGI:2443143;gbkey=mRNA;gene=Wdr3;product=WD repeat domain 3%2C transcript variant 2;transcript_id=NM_001355657.1;extra_copy_number=0
CM058243.1	Liftoff	exon	98139329	98139430	.	-	.	ID=exon-NM_001355657.1-13;Parent=rna-NM_001355657.1;Dbxref=GeneID:269470,GenBank:NM_001355657.1,MGI:MGI:2443143;gbkey=mRNA;gene=Wdr3;product=WD repeat domain 3%2C transcript variant 2;transcript_id=NM_001355657.1;extra_copy_number=0
CM058243.1	Liftoff	exon	98141091	98141184	.	-	.	ID=exon-NM_001355657.1-12;Parent=rna-NM_001355657.1;Dbxref=GeneID:269470,GenBank:NM_001355657.1,MGI:MGI:2443143;gbkey=mRNA;gene=Wdr3;product=WD repeat domain 3%2C transcript variant 2;transcript_id=NM_001355657.1;extra_copy_number=0
CM058243.1	Liftoff	exon	98142187	98142417	.	-	.	ID=exon-NM_001355657.1-11;Parent=rna-NM_001355657.1;Dbxref=GeneID:269470,GenBank:NM_001355657.1,MGI:MGI:2443143;gbkey=mRNA;gene=Wdr3;product=WD repeat domain 3%2C transcript variant 2;transcript_id=NM_001355657.1;extra_copy_number=0
CM058243.1	Liftoff	exon	98143132	98143236	.	-	.	ID=exon-NM_001355657.1-10;Parent=rna-NM_001355657.1;Dbxref=GeneID:269470,GenBank:NM_001355657.1,MGI:MGI:2443143;gbkey=mRNA;gene=Wdr3;product=WD repeat domain 3%2C transcript variant 2;transcript_id=NM_001355657.1;extra_copy_number=0
CM058243.1	Liftoff	exon	98144031	98144128	.	-	.	ID=exon-NM_001355657.1-9;Parent=rna-NM_001355657.1;Dbxref=GeneID:269470,GenBank:NM_001355657.1,MGI:MGI:2443143;gbkey=mRNA;gene=Wdr3;product=WD repeat domain 3%2C transcript variant 2;transcript_id=NM_001355657.1;extra_copy_number=0
CM058243.1	Liftoff	exon	98144770	98144871	.	-	.	ID=exon-NM_001355657.1-8;Parent=rna-NM_001355657.1;Dbxref=GeneID:269470,GenBank:NM_001355657.1,MGI:MGI:2443143;gbkey=mRNA;gene=Wdr3;product=WD repeat domain 3%2C transcript variant 2;transcript_id=NM_001355657.1;extra_copy_number=0
CM058243.1	Liftoff	exon	98145088	98145201	.	-	.	ID=exon-NM_001355657.1-7;Parent=rna-NM_001355657.1;Dbxref=GeneID:269470,GenBank:NM_001355657.1,MGI:MGI:2443143;gbkey=mRNA;gene=Wdr3;product=WD repeat domain 3%2C transcript variant 2;transcript_id=NM_001355657.1;extra_copy_number=0
CM058243.1	Liftoff	exon	98146149	98146244	.	-	.	ID=exon-NM_001355657.1-6;Parent=rna-NM_001355657.1;Dbxref=GeneID:269470,GenBank:NM_001355657.1,MGI:MGI:2443143;gbkey=mRNA;gene=Wdr3;product=WD repeat domain 3%2C transcript variant 2;transcript_id=NM_001355657.1;extra_copy_number=0
CM058243.1	Liftoff	exon	98147606	98147684	.	-	.	ID=exon-NM_001355657.1-5;Parent=rna-NM_001355657.1;Dbxref=GeneID:269470,GenBank:NM_001355657.1,MGI:MGI:2443143;gbkey=mRNA;gene=Wdr3;product=WD repeat domain 3%2C transcript variant 2;transcript_id=NM_001355657.1;extra_copy_number=0
CM058243.1	Liftoff	exon	98148550	98148668	.	-	.	ID=exon-NM_001355657.1-4;Parent=rna-NM_001355657.1;Dbxref=GeneID:269470,GenBank:NM_001355657.1,MGI:MGI:2443143;gbkey=mRNA;gene=Wdr3;product=WD repeat domain 3%2C transcript variant 2;transcript_id=NM_001355657.1;extra_copy_number=0
CM058243.1	Liftoff	exon	98150992	98151146	.	-	.	ID=exon-NM_001355657.1-3;Parent=rna-NM_001355657.1;Dbxref=GeneID:269470,GenBank:NM_001355657.1,MGI:MGI:2443143;gbkey=mRNA;gene=Wdr3;product=WD repeat domain 3%2C transcript variant 2;transcript_id=NM_001355657.1;extra_copy_number=0
CM058243.1	Liftoff	exon	98152246	98152448	.	-	.	ID=exon-NM_001355657.1-2;Parent=rna-NM_001355657.1;Dbxref=GeneID:269470,GenBank:NM_001355657.1,MGI:MGI:2443143;gbkey=mRNA;gene=Wdr3;product=WD repeat domain 3%2C transcript variant 2;transcript_id=NM_001355657.1;extra_copy_number=0
CM058243.1	Liftoff	exon	98153570	98153633	.	-	.	ID=exon-NM_001355657.1-1;Parent=rna-NM_001355657.1;Dbxref=GeneID:269470,GenBank:NM_001355657.1,MGI:MGI:2443143;gbkey=mRNA;gene=Wdr3;product=WD repeat domain 3%2C transcript variant 2;transcript_id=NM_001355657.1;extra_copy_number=0
CM058243.1	Liftoff	CDS	98129911	98130066	.	-	.	ID=cds-NP_001342586.1;Parent=rna-NM_001355657.1;Dbxref=GeneID:269470,GenBank:NP_001342586.1,MGI:MGI:2443143;Name=NP_001342586.1;Note=isoform 2 is encoded by transcript variant 2;gbkey=CDS;gene=Wdr3;product=WD repeat-containing protein 3 isoform 2;protein_id=NP_001342586.1;extra_copy_number=0
CM058243.1	Liftoff	CDS	98130283	98130376	.	-	.	ID=cds-NP_001342586.1;Parent=rna-NM_001355657.1;Dbxref=GeneID:269470,GenBank:NP_001342586.1,MGI:MGI:2443143;Name=NP_001342586.1;Note=isoform 2 is encoded by transcript variant 2;gbkey=CDS;gene=Wdr3;product=WD repeat-containing protein 3 isoform 2;protein_id=NP_001342586.1;extra_copy_number=0
CM058243.1	Liftoff	CDS	98131403	98131531	.	-	.	ID=cds-NP_001342586.1;Parent=rna-NM_001355657.1;Dbxref=GeneID:269470,GenBank:NP_001342586.1,MGI:MGI:2443143;Name=NP_001342586.1;Note=isoform 2 is encoded by transcript variant 2;gbkey=CDS;gene=Wdr3;product=WD repeat-containing protein 3 isoform 2;protein_id=NP_001342586.1;extra_copy_number=0
CM058243.1	Liftoff	CDS	98132779	98132822	.	-	.	ID=cds-NP_001342586.1;Parent=rna-NM_001355657.1;Dbxref=GeneID:269470,GenBank:NP_001342586.1,MGI:MGI:2443143;Name=NP_001342586.1;Note=isoform 2 is encoded by transcript variant 2;gbkey=CDS;gene=Wdr3;product=WD repeat-containing protein 3 isoform 2;protein_id=NP_001342586.1;extra_copy_number=0
CM058243.1	Liftoff	CDS	98133437	98133484	.	-	.	ID=cds-NP_001342586.1;Parent=rna-NM_001355657.1;Dbxref=GeneID:269470,GenBank:NP_001342586.1,MGI:MGI:2443143;Name=NP_001342586.1;Note=isoform 2 is encoded by transcript variant 2;gbkey=CDS;gene=Wdr3;product=WD repeat-containing protein 3 isoform 2;protein_id=NP_001342586.1;extra_copy_number=0
CM058243.1	Liftoff	CDS	98133677	98133769	.	-	.	ID=cds-NP_001342586.1;Parent=rna-NM_001355657.1;Dbxref=GeneID:269470,GenBank:NP_001342586.1,MGI:MGI:2443143;Name=NP_001342586.1;Note=isoform 2 is encoded by transcript variant 2;gbkey=CDS;gene=Wdr3;product=WD repeat-containing protein 3 isoform 2;protein_id=NP_001342586.1;extra_copy_number=0
CM058243.1	Liftoff	CDS	98134179	98134244	.	-	.	ID=cds-NP_001342586.1;Parent=rna-NM_001355657.1;Dbxref=GeneID:269470,GenBank:NP_001342586.1,MGI:MGI:2443143;Name=NP_001342586.1;Note=isoform 2 is encoded by transcript variant 2;gbkey=CDS;gene=Wdr3;product=WD repeat-containing protein 3 isoform 2;protein_id=NP_001342586.1;extra_copy_number=0
CM058243.1	Liftoff	CDS	98134627	98134677	.	-	.	ID=cds-NP_001342586.1;Parent=rna-NM_001355657.1;Dbxref=GeneID:269470,GenBank:NP_001342586.1,MGI:MGI:2443143;Name=NP_001342586.1;Note=isoform 2 is encoded by transcript variant 2;gbkey=CDS;gene=Wdr3;product=WD repeat-containing protein 3 isoform 2;protein_id=NP_001342586.1;extra_copy_number=0
CM058243.1	Liftoff	CDS	98134917	98135051	.	-	.	ID=cds-NP_001342586.1;Parent=rna-NM_001355657.1;Dbxref=GeneID:269470,GenBank:NP_001342586.1,MGI:MGI:2443143;Name=NP_001342586.1;Note=isoform 2 is encoded by transcript variant 2;gbkey=CDS;gene=Wdr3;product=WD repeat-containing protein 3 isoform 2;protein_id=NP_001342586.1;extra_copy_number=0
CM058243.1	Liftoff	CDS	98135543	98135654	.	-	.	ID=cds-NP_001342586.1;Parent=rna-NM_001355657.1;Dbxref=GeneID:269470,GenBank:NP_001342586.1,MGI:MGI:2443143;Name=NP_001342586.1;Note=isoform 2 is encoded by transcript variant 2;gbkey=CDS;gene=Wdr3;product=WD repeat-containing protein 3 isoform 2;protein_id=NP_001342586.1;extra_copy_number=0
CM058243.1	Liftoff	CDS	98135783	98135883	.	-	.	ID=cds-NP_001342586.1;Parent=rna-NM_001355657.1;Dbxref=GeneID:269470,GenBank:NP_001342586.1,MGI:MGI:2443143;Name=NP_001342586.1;Note=isoform 2 is encoded by transcript variant 2;gbkey=CDS;gene=Wdr3;product=WD repeat-containing protein 3 isoform 2;protein_id=NP_001342586.1;extra_copy_number=0
CM058243.1	Liftoff	CDS	98136859	98136915	.	-	.	ID=cds-NP_001342586.1;Parent=rna-NM_001355657.1;Dbxref=GeneID:269470,GenBank:NP_001342586.1,MGI:MGI:2443143;Name=NP_001342586.1;Note=isoform 2 is encoded by transcript variant 2;gbkey=CDS;gene=Wdr3;product=WD repeat-containing protein 3 isoform 2;protein_id=NP_001342586.1;extra_copy_number=0
CM058243.1	Liftoff	CDS	98137656	98137791	.	-	.	ID=cds-NP_001342586.1;Parent=rna-NM_001355657.1;Dbxref=GeneID:269470,GenBank:NP_001342586.1,MGI:MGI:2443143;Name=NP_001342586.1;Note=isoform 2 is encoded by transcript variant 2;gbkey=CDS;gene=Wdr3;product=WD repeat-containing protein 3 isoform 2;protein_id=NP_001342586.1;extra_copy_number=0
CM058243.1	Liftoff	CDS	98137925	98138010	.	-	.	ID=cds-NP_001342586.1;Parent=rna-NM_001355657.1;Dbxref=GeneID:269470,GenBank:NP_001342586.1,MGI:MGI:2443143;Name=NP_001342586.1;Note=isoform 2 is encoded by transcript variant 2;gbkey=CDS;gene=Wdr3;product=WD repeat-containing protein 3 isoform 2;protein_id=NP_001342586.1;extra_copy_number=0
CM058243.1	Liftoff	CDS	98139329	98139430	.	-	.	ID=cds-NP_001342586.1;Parent=rna-NM_001355657.1;Dbxref=GeneID:269470,GenBank:NP_001342586.1,MGI:MGI:2443143;Name=NP_001342586.1;Note=isoform 2 is encoded by transcript variant 2;gbkey=CDS;gene=Wdr3;product=WD repeat-containing protein 3 isoform 2;protein_id=NP_001342586.1;extra_copy_number=0
CM058243.1	Liftoff	CDS	98141091	98141184	.	-	.	ID=cds-NP_001342586.1;Parent=rna-NM_001355657.1;Dbxref=GeneID:269470,GenBank:NP_001342586.1,MGI:MGI:2443143;Name=NP_001342586.1;Note=isoform 2 is encoded by transcript variant 2;gbkey=CDS;gene=Wdr3;product=WD repeat-containing protein 3 isoform 2;protein_id=NP_001342586.1;extra_copy_number=0
CM058243.1	Liftoff	CDS	98142187	98142417	.	-	.	ID=cds-NP_001342586.1;Parent=rna-NM_001355657.1;Dbxref=GeneID:269470,GenBank:NP_001342586.1,MGI:MGI:2443143;Name=NP_001342586.1;Note=isoform 2 is encoded by transcript variant 2;gbkey=CDS;gene=Wdr3;product=WD repeat-containing protein 3 isoform 2;protein_id=NP_001342586.1;extra_copy_number=0
CM058243.1	Liftoff	CDS	98143132	98143236	.	-	.	ID=cds-NP_001342586.1;Parent=rna-NM_001355657.1;Dbxref=GeneID:269470,GenBank:NP_001342586.1,MGI:MGI:2443143;Name=NP_001342586.1;Note=isoform 2 is encoded by transcript variant 2;gbkey=CDS;gene=Wdr3;product=WD repeat-containing protein 3 isoform 2;protein_id=NP_001342586.1;extra_copy_number=0
CM058243.1	Liftoff	CDS	98144031	98144128	.	-	.	ID=cds-NP_001342586.1;Parent=rna-NM_001355657.1;Dbxref=GeneID:269470,GenBank:NP_001342586.1,MGI:MGI:2443143;Name=NP_001342586.1;Note=isoform 2 is encoded by transcript variant 2;gbkey=CDS;gene=Wdr3;product=WD repeat-containing protein 3 isoform 2;protein_id=NP_001342586.1;extra_copy_number=0
CM058243.1	Liftoff	CDS	98144770	98144871	.	-	.	ID=cds-NP_001342586.1;Parent=rna-NM_001355657.1;Dbxref=GeneID:269470,GenBank:NP_001342586.1,MGI:MGI:2443143;Name=NP_001342586.1;Note=isoform 2 is encoded by transcript variant 2;gbkey=CDS;gene=Wdr3;product=WD repeat-containing protein 3 isoform 2;protein_id=NP_001342586.1;extra_copy_number=0
CM058243.1	Liftoff	CDS	98145088	98145201	.	-	.	ID=cds-NP_001342586.1;Parent=rna-NM_001355657.1;Dbxref=GeneID:269470,GenBank:NP_001342586.1,MGI:MGI:2443143;Name=NP_001342586.1;Note=isoform 2 is encoded by transcript variant 2;gbkey=CDS;gene=Wdr3;product=WD repeat-containing protein 3 isoform 2;protein_id=NP_001342586.1;extra_copy_number=0
CM058243.1	Liftoff	CDS	98146149	98146244	.	-	.	ID=cds-NP_001342586.1;Parent=rna-NM_001355657.1;Dbxref=GeneID:269470,GenBank:NP_001342586.1,MGI:MGI:2443143;Name=NP_001342586.1;Note=isoform 2 is encoded by transcript variant 2;gbkey=CDS;gene=Wdr3;product=WD repeat-containing protein 3 isoform 2;protein_id=NP_001342586.1;extra_copy_number=0
CM058243.1	Liftoff	CDS	98147606	98147671	.	-	.	ID=cds-NP_001342586.1;Parent=rna-NM_001355657.1;Dbxref=GeneID:269470,GenBank:NP_001342586.1,MGI:MGI:2443143;Name=NP_001342586.1;Note=isoform 2 is encoded by transcript variant 2;gbkey=CDS;gene=Wdr3;product=WD repeat-containing protein 3 isoform 2;protein_id=NP_001342586.1;extra_copy_number=0
CM058243.1	Liftoff	mRNA	98129404	98153633	.	-	.	ID=rna-NM_175552.5;Parent=gene-Wdr3;Dbxref=GeneID:269470,GenBank:NM_175552.5,MGI:MGI:2443143;Name=NM_175552.5;gbkey=mRNA;gene=Wdr3;product=WD repeat domain 3%2C transcript variant 1;tag=RefSeq Select;transcript_id=NM_175552.5;matches_ref_protein=True;valid_ORF=True;extra_copy_number=0
CM058243.1	Liftoff	exon	98129404	98130066	.	-	.	ID=exon-NM_175552.5-27;Parent=rna-NM_175552.5;Dbxref=GeneID:269470,GenBank:NM_175552.5,MGI:MGI:2443143;gbkey=mRNA;gene=Wdr3;product=WD repeat domain 3%2C transcript variant 1;tag=RefSeq Select;transcript_id=NM_175552.5;extra_copy_number=0
CM058243.1	Liftoff	exon	98130283	98130376	.	-	.	ID=exon-NM_175552.5-26;Parent=rna-NM_175552.5;Dbxref=GeneID:269470,GenBank:NM_175552.5,MGI:MGI:2443143;gbkey=mRNA;gene=Wdr3;product=WD repeat domain 3%2C transcript variant 1;tag=RefSeq Select;transcript_id=NM_175552.5;extra_copy_number=0
CM058243.1	Liftoff	exon	98131403	98131531	.	-	.	ID=exon-NM_175552.5-25;Parent=rna-NM_175552.5;Dbxref=GeneID:269470,GenBank:NM_175552.5,MGI:MGI:2443143;gbkey=mRNA;gene=Wdr3;product=WD repeat domain 3%2C transcript variant 1;tag=RefSeq Select;transcript_id=NM_175552.5;extra_copy_number=0
CM058243.1	Liftoff	exon	98132779	98132822	.	-	.	ID=exon-NM_175552.5-24;Parent=rna-NM_175552.5;Dbxref=GeneID:269470,GenBank:NM_175552.5,MGI:MGI:2443143;gbkey=mRNA;gene=Wdr3;product=WD repeat domain 3%2C transcript variant 1;tag=RefSeq Select;transcript_id=NM_175552.5;extra_copy_number=0
CM058243.1	Liftoff	exon	98133437	98133484	.	-	.	ID=exon-NM_175552.5-23;Parent=rna-NM_175552.5;Dbxref=GeneID:269470,GenBank:NM_175552.5,MGI:MGI:2443143;gbkey=mRNA;gene=Wdr3;product=WD repeat domain 3%2C transcript variant 1;tag=RefSeq Select;transcript_id=NM_175552.5;extra_copy_number=0
CM058243.1	Liftoff	exon	98133677	98133769	.	-	.	ID=exon-NM_175552.5-22;Parent=rna-NM_175552.5;Dbxref=GeneID:269470,GenBank:NM_175552.5,MGI:MGI:2443143;gbkey=mRNA;gene=Wdr3;product=WD repeat domain 3%2C transcript variant 1;tag=RefSeq Select;transcript_id=NM_175552.5;extra_copy_number=0
CM058243.1	Liftoff	exon	98134179	98134244	.	-	.	ID=exon-NM_175552.5-21;Parent=rna-NM_175552.5;Dbxref=GeneID:269470,GenBank:NM_175552.5,MGI:MGI:2443143;gbkey=mRNA;gene=Wdr3;product=WD repeat domain 3%2C transcript variant 1;tag=RefSeq Select;transcript_id=NM_175552.5;extra_copy_number=0
CM058243.1	Liftoff	exon	98134627	98134677	.	-	.	ID=exon-NM_175552.5-20;Parent=rna-NM_175552.5;Dbxref=GeneID:269470,GenBank:NM_175552.5,MGI:MGI:2443143;gbkey=mRNA;gene=Wdr3;product=WD repeat domain 3%2C transcript variant 1;tag=RefSeq Select;transcript_id=NM_175552.5;extra_copy_number=0
CM058243.1	Liftoff	exon	98134917	98135051	.	-	.	ID=exon-NM_175552.5-19;Parent=rna-NM_175552.5;Dbxref=GeneID:269470,GenBank:NM_175552.5,MGI:MGI:2443143;gbkey=mRNA;gene=Wdr3;product=WD repeat domain 3%2C transcript variant 1;tag=RefSeq Select;transcript_id=NM_175552.5;extra_copy_number=0
CM058243.1	Liftoff	exon	98135543	98135654	.	-	.	ID=exon-NM_175552.5-18;Parent=rna-NM_175552.5;Dbxref=GeneID:269470,GenBank:NM_175552.5,MGI:MGI:2443143;gbkey=mRNA;gene=Wdr3;product=WD repeat domain 3%2C transcript variant 1;tag=RefSeq Select;transcript_id=NM_175552.5;extra_copy_number=0
CM058243.1	Liftoff	exon	98135783	98135883	.	-	.	ID=exon-NM_175552.5-17;Parent=rna-NM_175552.5;Dbxref=GeneID:269470,GenBank:NM_175552.5,MGI:MGI:2443143;gbkey=mRNA;gene=Wdr3;product=WD repeat domain 3%2C transcript variant 1;tag=RefSeq Select;transcript_id=NM_175552.5;extra_copy_number=0
CM058243.1	Liftoff	exon	98136859	98136915	.	-	.	ID=exon-NM_175552.5-16;Parent=rna-NM_175552.5;Dbxref=GeneID:269470,GenBank:NM_175552.5,MGI:MGI:2443143;gbkey=mRNA;gene=Wdr3;product=WD repeat domain 3%2C transcript variant 1;tag=RefSeq Select;transcript_id=NM_175552.5;extra_copy_number=0
CM058243.1	Liftoff	exon	98137656	98137791	.	-	.	ID=exon-NM_175552.5-15;Parent=rna-NM_175552.5;Dbxref=GeneID:269470,GenBank:NM_175552.5,MGI:MGI:2443143;gbkey=mRNA;gene=Wdr3;product=WD repeat domain 3%2C transcript variant 1;tag=RefSeq Select;transcript_id=NM_175552.5;extra_copy_number=0
CM058243.1	Liftoff	exon	98137925	98138010	.	-	.	ID=exon-NM_175552.5-14;Parent=rna-NM_175552.5;Dbxref=GeneID:269470,GenBank:NM_175552.5,MGI:MGI:2443143;gbkey=mRNA;gene=Wdr3;product=WD repeat domain 3%2C transcript variant 1;tag=RefSeq Select;transcript_id=NM_175552.5;extra_copy_number=0
CM058243.1	Liftoff	exon	98139329	98139430	.	-	.	ID=exon-NM_175552.5-13;Parent=rna-NM_175552.5;Dbxref=GeneID:269470,GenBank:NM_175552.5,MGI:MGI:2443143;gbkey=mRNA;gene=Wdr3;product=WD repeat domain 3%2C transcript variant 1;tag=RefSeq Select;transcript_id=NM_175552.5;extra_copy_number=0
CM058243.1	Liftoff	exon	98141091	98141184	.	-	.	ID=exon-NM_175552.5-12;Parent=rna-NM_175552.5;Dbxref=GeneID:269470,GenBank:NM_175552.5,MGI:MGI:2443143;gbkey=mRNA;gene=Wdr3;product=WD repeat domain 3%2C transcript variant 1;tag=RefSeq Select;transcript_id=NM_175552.5;extra_copy_number=0
CM058243.1	Liftoff	exon	98142187	98142417	.	-	.	ID=exon-NM_175552.5-11;Parent=rna-NM_175552.5;Dbxref=GeneID:269470,GenBank:NM_175552.5,MGI:MGI:2443143;gbkey=mRNA;gene=Wdr3;product=WD repeat domain 3%2C transcript variant 1;tag=RefSeq Select;transcript_id=NM_175552.5;extra_copy_number=0
CM058243.1	Liftoff	exon	98143132	98143236	.	-	.	ID=exon-NM_175552.5-10;Parent=rna-NM_175552.5;Dbxref=GeneID:269470,GenBank:NM_175552.5,MGI:MGI:2443143;gbkey=mRNA;gene=Wdr3;product=WD repeat domain 3%2C transcript variant 1;tag=RefSeq Select;transcript_id=NM_175552.5;extra_copy_number=0
CM058243.1	Liftoff	exon	98144031	98144128	.	-	.	ID=exon-NM_175552.5-9;Parent=rna-NM_175552.5;Dbxref=GeneID:269470,GenBank:NM_175552.5,MGI:MGI:2443143;gbkey=mRNA;gene=Wdr3;product=WD repeat domain 3%2C transcript variant 1;tag=RefSeq Select;transcript_id=NM_175552.5;extra_copy_number=0
CM058243.1	Liftoff	exon	98144770	98144871	.	-	.	ID=exon-NM_175552.5-8;Parent=rna-NM_175552.5;Dbxref=GeneID:269470,GenBank:NM_175552.5,MGI:MGI:2443143;gbkey=mRNA;gene=Wdr3;product=WD repeat domain 3%2C transcript variant 1;tag=RefSeq Select;transcript_id=NM_175552.5;extra_copy_number=0
CM058243.1	Liftoff	exon	98145088	98145201	.	-	.	ID=exon-NM_175552.5-7;Parent=rna-NM_175552.5;Dbxref=GeneID:269470,GenBank:NM_175552.5,MGI:MGI:2443143;gbkey=mRNA;gene=Wdr3;product=WD repeat domain 3%2C transcript variant 1;tag=RefSeq Select;transcript_id=NM_175552.5;extra_copy_number=0
CM058243.1	Liftoff	exon	98146149	98146244	.	-	.	ID=exon-NM_175552.5-6;Parent=rna-NM_175552.5;Dbxref=GeneID:269470,GenBank:NM_175552.5,MGI:MGI:2443143;gbkey=mRNA;gene=Wdr3;product=WD repeat domain 3%2C transcript variant 1;tag=RefSeq Select;transcript_id=NM_175552.5;extra_copy_number=0
CM058243.1	Liftoff	exon	98147606	98147684	.	-	.	ID=exon-NM_175552.5-5;Parent=rna-NM_175552.5;Dbxref=GeneID:269470,GenBank:NM_175552.5,MGI:MGI:2443143;gbkey=mRNA;gene=Wdr3;product=WD repeat domain 3%2C transcript variant 1;tag=RefSeq Select;transcript_id=NM_175552.5;extra_copy_number=0
CM058243.1	Liftoff	exon	98148550	98148668	.	-	.	ID=exon-NM_175552.5-4;Parent=rna-NM_175552.5;Dbxref=GeneID:269470,GenBank:NM_175552.5,MGI:MGI:2443143;gbkey=mRNA;gene=Wdr3;product=WD repeat domain 3%2C transcript variant 1;tag=RefSeq Select;transcript_id=NM_175552.5;extra_copy_number=0
CM058243.1	Liftoff	exon	98150992	98151201	.	-	.	ID=exon-NM_175552.5-3;Parent=rna-NM_175552.5;Dbxref=GeneID:269470,GenBank:NM_175552.5,MGI:MGI:2443143;gbkey=mRNA;gene=Wdr3;product=WD repeat domain 3%2C transcript variant 1;tag=RefSeq Select;transcript_id=NM_175552.5;extra_copy_number=0
CM058243.1	Liftoff	exon	98152246	98152448	.	-	.	ID=exon-NM_175552.5-2;Parent=rna-NM_175552.5;Dbxref=GeneID:269470,GenBank:NM_175552.5,MGI:MGI:2443143;gbkey=mRNA;gene=Wdr3;product=WD repeat domain 3%2C transcript variant 1;tag=RefSeq Select;transcript_id=NM_175552.5;extra_copy_number=0
CM058243.1	Liftoff	exon	98153570	98153633	.	-	.	ID=exon-NM_175552.5-1;Parent=rna-NM_175552.5;Dbxref=GeneID:269470,GenBank:NM_175552.5,MGI:MGI:2443143;gbkey=mRNA;gene=Wdr3;product=WD repeat domain 3%2C transcript variant 1;tag=RefSeq Select;transcript_id=NM_175552.5;extra_copy_number=0
CM058243.1	Liftoff	CDS	98129911	98130066	.	-	.	ID=cds-NP_780761.1;Parent=rna-NM_175552.5;Dbxref=CCDS:CCDS17674.1,GeneID:269470,GenBank:NP_780761.1,MGI:MGI:2443143;Name=NP_780761.1;Note=isoform 1 is encoded by transcript variant 1;gbkey=CDS;gene=Wdr3;product=WD repeat-containing protein 3 isoform 1;protein_id=NP_780761.1;tag=RefSeq Select;extra_copy_number=0
CM058243.1	Liftoff	CDS	98130283	98130376	.	-	.	ID=cds-NP_780761.1;Parent=rna-NM_175552.5;Dbxref=CCDS:CCDS17674.1,GeneID:269470,GenBank:NP_780761.1,MGI:MGI:2443143;Name=NP_780761.1;Note=isoform 1 is encoded by transcript variant 1;gbkey=CDS;gene=Wdr3;product=WD repeat-containing protein 3 isoform 1;protein_id=NP_780761.1;tag=RefSeq Select;extra_copy_number=0
CM058243.1	Liftoff	CDS	98131403	98131531	.	-	.	ID=cds-NP_780761.1;Parent=rna-NM_175552.5;Dbxref=CCDS:CCDS17674.1,GeneID:269470,GenBank:NP_780761.1,MGI:MGI:2443143;Name=NP_780761.1;Note=isoform 1 is encoded by transcript variant 1;gbkey=CDS;gene=Wdr3;product=WD repeat-containing protein 3 isoform 1;protein_id=NP_780761.1;tag=RefSeq Select;extra_copy_number=0
CM058243.1	Liftoff	CDS	98132779	98132822	.	-	.	ID=cds-NP_780761.1;Parent=rna-NM_175552.5;Dbxref=CCDS:CCDS17674.1,GeneID:269470,GenBank:NP_780761.1,MGI:MGI:2443143;Name=NP_780761.1;Note=isoform 1 is encoded by transcript variant 1;gbkey=CDS;gene=Wdr3;product=WD repeat-containing protein 3 isoform 1;protein_id=NP_780761.1;tag=RefSeq Select;extra_copy_number=0
CM058243.1	Liftoff	CDS	98133437	98133484	.	-	.	ID=cds-NP_780761.1;Parent=rna-NM_175552.5;Dbxref=CCDS:CCDS17674.1,GeneID:269470,GenBank:NP_780761.1,MGI:MGI:2443143;Name=NP_780761.1;Note=isoform 1 is encoded by transcript variant 1;gbkey=CDS;gene=Wdr3;product=WD repeat-containing protein 3 isoform 1;protein_id=NP_780761.1;tag=RefSeq Select;extra_copy_number=0
CM058243.1	Liftoff	CDS	98133677	98133769	.	-	.	ID=cds-NP_780761.1;Parent=rna-NM_175552.5;Dbxref=CCDS:CCDS17674.1,GeneID:269470,GenBank:NP_780761.1,MGI:MGI:2443143;Name=NP_780761.1;Note=isoform 1 is encoded by transcript variant 1;gbkey=CDS;gene=Wdr3;product=WD repeat-containing protein 3 isoform 1;protein_id=NP_780761.1;tag=RefSeq Select;extra_copy_number=0
CM058243.1	Liftoff	CDS	98134179	98134244	.	-	.	ID=cds-NP_780761.1;Parent=rna-NM_175552.5;Dbxref=CCDS:CCDS17674.1,GeneID:269470,GenBank:NP_780761.1,MGI:MGI:2443143;Name=NP_780761.1;Note=isoform 1 is encoded by transcript variant 1;gbkey=CDS;gene=Wdr3;product=WD repeat-containing protein 3 isoform 1;protein_id=NP_780761.1;tag=RefSeq Select;extra_copy_number=0
CM058243.1	Liftoff	CDS	98134627	98134677	.	-	.	ID=cds-NP_780761.1;Parent=rna-NM_175552.5;Dbxref=CCDS:CCDS17674.1,GeneID:269470,GenBank:NP_780761.1,MGI:MGI:2443143;Name=NP_780761.1;Note=isoform 1 is encoded by transcript variant 1;gbkey=CDS;gene=Wdr3;product=WD repeat-containing protein 3 isoform 1;protein_id=NP_780761.1;tag=RefSeq Select;extra_copy_number=0
CM058243.1	Liftoff	CDS	98134917	98135051	.	-	.	ID=cds-NP_780761.1;Parent=rna-NM_175552.5;Dbxref=CCDS:CCDS17674.1,GeneID:269470,GenBank:NP_780761.1,MGI:MGI:2443143;Name=NP_780761.1;Note=isoform 1 is encoded by transcript variant 1;gbkey=CDS;gene=Wdr3;product=WD repeat-containing protein 3 isoform 1;protein_id=NP_780761.1;tag=RefSeq Select;extra_copy_number=0
CM058243.1	Liftoff	CDS	98135543	98135654	.	-	.	ID=cds-NP_780761.1;Parent=rna-NM_175552.5;Dbxref=CCDS:CCDS17674.1,GeneID:269470,GenBank:NP_780761.1,MGI:MGI:2443143;Name=NP_780761.1;Note=isoform 1 is encoded by transcript variant 1;gbkey=CDS;gene=Wdr3;product=WD repeat-containing protein 3 isoform 1;protein_id=NP_780761.1;tag=RefSeq Select;extra_copy_number=0
CM058243.1	Liftoff	CDS	98135783	98135883	.	-	.	ID=cds-NP_780761.1;Parent=rna-NM_175552.5;Dbxref=CCDS:CCDS17674.1,GeneID:269470,GenBank:NP_780761.1,MGI:MGI:2443143;Name=NP_780761.1;Note=isoform 1 is encoded by transcript variant 1;gbkey=CDS;gene=Wdr3;product=WD repeat-containing protein 3 isoform 1;protein_id=NP_780761.1;tag=RefSeq Select;extra_copy_number=0
CM058243.1	Liftoff	CDS	98136859	98136915	.	-	.	ID=cds-NP_780761.1;Parent=rna-NM_175552.5;Dbxref=CCDS:CCDS17674.1,GeneID:269470,GenBank:NP_780761.1,MGI:MGI:2443143;Name=NP_780761.1;Note=isoform 1 is encoded by transcript variant 1;gbkey=CDS;gene=Wdr3;product=WD repeat-containing protein 3 isoform 1;protein_id=NP_780761.1;tag=RefSeq Select;extra_copy_number=0
CM058243.1	Liftoff	CDS	98137656	98137791	.	-	.	ID=cds-NP_780761.1;Parent=rna-NM_175552.5;Dbxref=CCDS:CCDS17674.1,GeneID:269470,GenBank:NP_780761.1,MGI:MGI:2443143;Name=NP_780761.1;Note=isoform 1 is encoded by transcript variant 1;gbkey=CDS;gene=Wdr3;product=WD repeat-containing protein 3 isoform 1;protein_id=NP_780761.1;tag=RefSeq Select;extra_copy_number=0
CM058243.1	Liftoff	CDS	98137925	98138010	.	-	.	ID=cds-NP_780761.1;Parent=rna-NM_175552.5;Dbxref=CCDS:CCDS17674.1,GeneID:269470,GenBank:NP_780761.1,MGI:MGI:2443143;Name=NP_780761.1;Note=isoform 1 is encoded by transcript variant 1;gbkey=CDS;gene=Wdr3;product=WD repeat-containing protein 3 isoform 1;protein_id=NP_780761.1;tag=RefSeq Select;extra_copy_number=0
CM058243.1	Liftoff	CDS	98139329	98139430	.	-	.	ID=cds-NP_780761.1;Parent=rna-NM_175552.5;Dbxref=CCDS:CCDS17674.1,GeneID:269470,GenBank:NP_780761.1,MGI:MGI:2443143;Name=NP_780761.1;Note=isoform 1 is encoded by transcript variant 1;gbkey=CDS;gene=Wdr3;product=WD repeat-containing protein 3 isoform 1;protein_id=NP_780761.1;tag=RefSeq Select;extra_copy_number=0
CM058243.1	Liftoff	CDS	98141091	98141184	.	-	.	ID=cds-NP_780761.1;Parent=rna-NM_175552.5;Dbxref=CCDS:CCDS17674.1,GeneID:269470,GenBank:NP_780761.1,MGI:MGI:2443143;Name=NP_780761.1;Note=isoform 1 is encoded by transcript variant 1;gbkey=CDS;gene=Wdr3;product=WD repeat-containing protein 3 isoform 1;protein_id=NP_780761.1;tag=RefSeq Select;extra_copy_number=0
CM058243.1	Liftoff	CDS	98142187	98142417	.	-	.	ID=cds-NP_780761.1;Parent=rna-NM_175552.5;Dbxref=CCDS:CCDS17674.1,GeneID:269470,GenBank:NP_780761.1,MGI:MGI:2443143;Name=NP_780761.1;Note=isoform 1 is encoded by transcript variant 1;gbkey=CDS;gene=Wdr3;product=WD repeat-containing protein 3 isoform 1;protein_id=NP_780761.1;tag=RefSeq Select;extra_copy_number=0
CM058243.1	Liftoff	CDS	98143132	98143236	.	-	.	ID=cds-NP_780761.1;Parent=rna-NM_175552.5;Dbxref=CCDS:CCDS17674.1,GeneID:269470,GenBank:NP_780761.1,MGI:MGI:2443143;Name=NP_780761.1;Note=isoform 1 is encoded by transcript variant 1;gbkey=CDS;gene=Wdr3;product=WD repeat-containing protein 3 isoform 1;protein_id=NP_780761.1;tag=RefSeq Select;extra_copy_number=0
CM058243.1	Liftoff	CDS	98144031	98144128	.	-	.	ID=cds-NP_780761.1;Parent=rna-NM_175552.5;Dbxref=CCDS:CCDS17674.1,GeneID:269470,GenBank:NP_780761.1,MGI:MGI:2443143;Name=NP_780761.1;Note=isoform 1 is encoded by transcript variant 1;gbkey=CDS;gene=Wdr3;product=WD repeat-containing protein 3 isoform 1;protein_id=NP_780761.1;tag=RefSeq Select;extra_copy_number=0
CM058243.1	Liftoff	CDS	98144770	98144871	.	-	.	ID=cds-NP_780761.1;Parent=rna-NM_175552.5;Dbxref=CCDS:CCDS17674.1,GeneID:269470,GenBank:NP_780761.1,MGI:MGI:2443143;Name=NP_780761.1;Note=isoform 1 is encoded by transcript variant 1;gbkey=CDS;gene=Wdr3;product=WD repeat-containing protein 3 isoform 1;protein_id=NP_780761.1;tag=RefSeq Select;extra_copy_number=0
CM058243.1	Liftoff	CDS	98145088	98145201	.	-	.	ID=cds-NP_780761.1;Parent=rna-NM_175552.5;Dbxref=CCDS:CCDS17674.1,GeneID:269470,GenBank:NP_780761.1,MGI:MGI:2443143;Name=NP_780761.1;Note=isoform 1 is encoded by transcript variant 1;gbkey=CDS;gene=Wdr3;product=WD repeat-containing protein 3 isoform 1;protein_id=NP_780761.1;tag=RefSeq Select;extra_copy_number=0
CM058243.1	Liftoff	CDS	98146149	98146244	.	-	.	ID=cds-NP_780761.1;Parent=rna-NM_175552.5;Dbxref=CCDS:CCDS17674.1,GeneID:269470,GenBank:NP_780761.1,MGI:MGI:2443143;Name=NP_780761.1;Note=isoform 1 is encoded by transcript variant 1;gbkey=CDS;gene=Wdr3;product=WD repeat-containing protein 3 isoform 1;protein_id=NP_780761.1;tag=RefSeq Select;extra_copy_number=0
CM058243.1	Liftoff	CDS	98147606	98147684	.	-	.	ID=cds-NP_780761.1;Parent=rna-NM_175552.5;Dbxref=CCDS:CCDS17674.1,GeneID:269470,GenBank:NP_780761.1,MGI:MGI:2443143;Name=NP_780761.1;Note=isoform 1 is encoded by transcript variant 1;gbkey=CDS;gene=Wdr3;product=WD repeat-containing protein 3 isoform 1;protein_id=NP_780761.1;tag=RefSeq Select;extra_copy_number=0
CM058243.1	Liftoff	CDS	98148550	98148668	.	-	.	ID=cds-NP_780761.1;Parent=rna-NM_175552.5;Dbxref=CCDS:CCDS17674.1,GeneID:269470,GenBank:NP_780761.1,MGI:MGI:2443143;Name=NP_780761.1;Note=isoform 1 is encoded by transcript variant 1;gbkey=CDS;gene=Wdr3;product=WD repeat-containing protein 3 isoform 1;protein_id=NP_780761.1;tag=RefSeq Select;extra_copy_number=0
CM058243.1	Liftoff	CDS	98150992	98151201	.	-	.	ID=cds-NP_780761.1;Parent=rna-NM_175552.5;Dbxref=CCDS:CCDS17674.1,GeneID:269470,GenBank:NP_780761.1,MGI:MGI:2443143;Name=NP_780761.1;Note=isoform 1 is encoded by transcript variant 1;gbkey=CDS;gene=Wdr3;product=WD repeat-containing protein 3 isoform 1;protein_id=NP_780761.1;tag=RefSeq Select;extra_copy_number=0
CM058243.1	Liftoff	CDS	98152246	98152416	.	-	.	ID=cds-NP_780761.1;Parent=rna-NM_175552.5;Dbxref=CCDS:CCDS17674.1,GeneID:269470,GenBank:NP_780761.1,MGI:MGI:2443143;Name=NP_780761.1;Note=isoform 1 is encoded by transcript variant 1;gbkey=CDS;gene=Wdr3;product=WD repeat-containing protein 3 isoform 1;protein_id=NP_780761.1;tag=RefSeq Select;extra_copy_number=0
CM058243.1	Liftoff	gene	98153753	98201822	.	+	.	ID=gene-Gdap2;Dbxref=GeneID:14547,MGI:MGI:1338001;Name=Gdap2;description=ganglioside-induced differentiation-associated-protein 2;gbkey=Gene;gene=Gdap2;gene_biotype=protein_coding;gene_synonym=D3Ertd801e;coverage=1.0;sequence_ID=1.0;valid_ORFs=3;extra_copy_number=0;copy_num_ID=gene-Gdap2_0
CM058243.1	Liftoff	mRNA	98153753	98201822	.	+	.	ID=rna-NM_001410111.1;Parent=gene-Gdap2;Dbxref=GeneID:14547,GenBank:NM_001410111.1,MGI:MGI:1338001;Name=NM_001410111.1;gbkey=mRNA;gene=Gdap2;product=ganglioside-induced differentiation-associated-protein 2%2C transcript variant 3;transcript_id=NM_001410111.1;matches_ref_protein=True;valid_ORF=True;extra_copy_number=0
CM058243.1	Liftoff	exon	98153753	98153891	.	+	.	ID=exon-NM_001410111.1-1;Parent=rna-NM_001410111.1;Dbxref=GeneID:14547,GenBank:NM_001410111.1,MGI:MGI:1338001;gbkey=mRNA;gene=Gdap2;product=ganglioside-induced differentiation-associated-protein 2%2C transcript variant 3;transcript_id=NM_001410111.1;extra_copy_number=0
CM058243.1	Liftoff	exon	98160165	98160310	.	+	.	ID=exon-NM_001410111.1-2;Parent=rna-NM_001410111.1;Dbxref=GeneID:14547,GenBank:NM_001410111.1,MGI:MGI:1338001;gbkey=mRNA;gene=Gdap2;product=ganglioside-induced differentiation-associated-protein 2%2C transcript variant 3;transcript_id=NM_001410111.1;extra_copy_number=0
CM058243.1	Liftoff	exon	98161161	98161400	.	+	.	ID=exon-NM_001410111.1-3;Parent=rna-NM_001410111.1;Dbxref=GeneID:14547,GenBank:NM_001410111.1,MGI:MGI:1338001;gbkey=mRNA;gene=Gdap2;product=ganglioside-induced differentiation-associated-protein 2%2C transcript variant 3;transcript_id=NM_001410111.1;extra_copy_number=0
CM058243.1	Liftoff	exon	98162123	98162262	.	+	.	ID=exon-NM_001410111.1-4;Parent=rna-NM_001410111.1;Dbxref=GeneID:14547,GenBank:NM_001410111.1,MGI:MGI:1338001;gbkey=mRNA;gene=Gdap2;product=ganglioside-induced differentiation-associated-protein 2%2C transcript variant 3;transcript_id=NM_001410111.1;extra_copy_number=0
CM058243.1	Liftoff	exon	98169070	98169223	.	+	.	ID=exon-NM_001410111.1-5;Parent=rna-NM_001410111.1;Dbxref=GeneID:14547,GenBank:NM_001410111.1,MGI:MGI:1338001;gbkey=mRNA;gene=Gdap2;product=ganglioside-induced differentiation-associated-protein 2%2C transcript variant 3;transcript_id=NM_001410111.1;extra_copy_number=0
CM058243.1	Liftoff	exon	98169461	98169549	.	+	.	ID=exon-NM_001410111.1-6;Parent=rna-NM_001410111.1;Dbxref=GeneID:14547,GenBank:NM_001410111.1,MGI:MGI:1338001;gbkey=mRNA;gene=Gdap2;product=ganglioside-induced differentiation-associated-protein 2%2C transcript variant 3;transcript_id=NM_001410111.1;extra_copy_number=0
CM058243.1	Liftoff	exon	98173906	98173982	.	+	.	ID=exon-NM_001410111.1-7;Parent=rna-NM_001410111.1;Dbxref=GeneID:14547,GenBank:NM_001410111.1,MGI:MGI:1338001;gbkey=mRNA;gene=Gdap2;product=ganglioside-induced differentiation-associated-protein 2%2C transcript variant 3;transcript_id=NM_001410111.1;extra_copy_number=0
CM058243.1	Liftoff	exon	98177799	98177958	.	+	.	ID=exon-NM_001410111.1-8;Parent=rna-NM_001410111.1;Dbxref=GeneID:14547,GenBank:NM_001410111.1,MGI:MGI:1338001;gbkey=mRNA;gene=Gdap2;product=ganglioside-induced differentiation-associated-protein 2%2C transcript variant 3;transcript_id=NM_001410111.1;extra_copy_number=0
CM058243.1	Liftoff	exon	98179103	98179262	.	+	.	ID=exon-NM_001410111.1-9;Parent=rna-NM_001410111.1;Dbxref=GeneID:14547,GenBank:NM_001410111.1,MGI:MGI:1338001;gbkey=mRNA;gene=Gdap2;product=ganglioside-induced differentiation-associated-protein 2%2C transcript variant 3;transcript_id=NM_001410111.1;extra_copy_number=0
CM058243.1	Liftoff	exon	98182115	98182191	.	+	.	ID=exon-NM_001410111.1-10;Parent=rna-NM_001410111.1;Dbxref=GeneID:14547,GenBank:NM_001410111.1,MGI:MGI:1338001;gbkey=mRNA;gene=Gdap2;product=ganglioside-induced differentiation-associated-protein 2%2C transcript variant 3;transcript_id=NM_001410111.1;extra_copy_number=0
CM058243.1	Liftoff	exon	98182856	98182932	.	+	.	ID=exon-NM_001410111.1-11;Parent=rna-NM_001410111.1;Dbxref=GeneID:14547,GenBank:NM_001410111.1,MGI:MGI:1338001;gbkey=mRNA;gene=Gdap2;product=ganglioside-induced differentiation-associated-protein 2%2C transcript variant 3;transcript_id=NM_001410111.1;extra_copy_number=0
CM058243.1	Liftoff	exon	98185719	98185858	.	+	.	ID=exon-NM_001410111.1-12;Parent=rna-NM_001410111.1;Dbxref=GeneID:14547,GenBank:NM_001410111.1,MGI:MGI:1338001;gbkey=mRNA;gene=Gdap2;product=ganglioside-induced differentiation-associated-protein 2%2C transcript variant 3;transcript_id=NM_001410111.1;extra_copy_number=0
CM058243.1	Liftoff	exon	98187772	98187826	.	+	.	ID=exon-NM_001410111.1-13;Parent=rna-NM_001410111.1;Dbxref=GeneID:14547,GenBank:NM_001410111.1,MGI:MGI:1338001;gbkey=mRNA;gene=Gdap2;product=ganglioside-induced differentiation-associated-protein 2%2C transcript variant 3;transcript_id=NM_001410111.1;extra_copy_number=0
CM058243.1	Liftoff	exon	98193203	98193346	.	+	.	ID=exon-NM_001410111.1-14;Parent=rna-NM_001410111.1;Dbxref=GeneID:14547,GenBank:NM_001410111.1,MGI:MGI:1338001;gbkey=mRNA;gene=Gdap2;product=ganglioside-induced differentiation-associated-protein 2%2C transcript variant 3;transcript_id=NM_001410111.1;extra_copy_number=0
CM058243.1	Liftoff	exon	98197001	98201822	.	+	.	ID=exon-NM_001410111.1-15;Parent=rna-NM_001410111.1;Dbxref=GeneID:14547,GenBank:NM_001410111.1,MGI:MGI:1338001;gbkey=mRNA;gene=Gdap2;product=ganglioside-induced differentiation-associated-protein 2%2C transcript variant 3;transcript_id=NM_001410111.1;extra_copy_number=0
CM058243.1	Liftoff	CDS	98161225	98161400	.	+	.	ID=cds-NP_001397040.1;Parent=rna-NM_001410111.1;Dbxref=GeneID:14547,GenBank:NP_001397040.1,MGI:MGI:1338001;Name=NP_001397040.1;Note=isoform 1 is encoded by transcript variant 3;gbkey=CDS;gene=Gdap2;product=ganglioside-induced differentiation-associated protein 2 isoform 1;protein_id=NP_001397040.1;extra_copy_number=0
CM058243.1	Liftoff	CDS	98162123	98162262	.	+	.	ID=cds-NP_001397040.1;Parent=rna-NM_001410111.1;Dbxref=GeneID:14547,GenBank:NP_001397040.1,MGI:MGI:1338001;Name=NP_001397040.1;Note=isoform 1 is encoded by transcript variant 3;gbkey=CDS;gene=Gdap2;product=ganglioside-induced differentiation-associated protein 2 isoform 1;protein_id=NP_001397040.1;extra_copy_number=0
CM058243.1	Liftoff	CDS	98169070	98169223	.	+	.	ID=cds-NP_001397040.1;Parent=rna-NM_001410111.1;Dbxref=GeneID:14547,GenBank:NP_001397040.1,MGI:MGI:1338001;Name=NP_001397040.1;Note=isoform 1 is encoded by transcript variant 3;gbkey=CDS;gene=Gdap2;product=ganglioside-induced differentiation-associated protein 2 isoform 1;protein_id=NP_001397040.1;extra_copy_number=0
CM058243.1	Liftoff	CDS	98169461	98169549	.	+	.	ID=cds-NP_001397040.1;Parent=rna-NM_001410111.1;Dbxref=GeneID:14547,GenBank:NP_001397040.1,MGI:MGI:1338001;Name=NP_001397040.1;Note=isoform 1 is encoded by transcript variant 3;gbkey=CDS;gene=Gdap2;product=ganglioside-induced differentiation-associated protein 2 isoform 1;protein_id=NP_001397040.1;extra_copy_number=0
CM058243.1	Liftoff	CDS	98173906	98173982	.	+	.	ID=cds-NP_001397040.1;Parent=rna-NM_001410111.1;Dbxref=GeneID:14547,GenBank:NP_001397040.1,MGI:MGI:1338001;Name=NP_001397040.1;Note=isoform 1 is encoded by transcript variant 3;gbkey=CDS;gene=Gdap2;product=ganglioside-induced differentiation-associated protein 2 isoform 1;protein_id=NP_001397040.1;extra_copy_number=0
CM058243.1	Liftoff	CDS	98177799	98177958	.	+	.	ID=cds-NP_001397040.1;Parent=rna-NM_001410111.1;Dbxref=GeneID:14547,GenBank:NP_001397040.1,MGI:MGI:1338001;Name=NP_001397040.1;Note=isoform 1 is encoded by transcript variant 3;gbkey=CDS;gene=Gdap2;product=ganglioside-induced differentiation-associated protein 2 isoform 1;protein_id=NP_001397040.1;extra_copy_number=0
CM058243.1	Liftoff	CDS	98179103	98179262	.	+	.	ID=cds-NP_001397040.1;Parent=rna-NM_001410111.1;Dbxref=GeneID:14547,GenBank:NP_001397040.1,MGI:MGI:1338001;Name=NP_001397040.1;Note=isoform 1 is encoded by transcript variant 3;gbkey=CDS;gene=Gdap2;product=ganglioside-induced differentiation-associated protein 2 isoform 1;protein_id=NP_001397040.1;extra_copy_number=0
CM058243.1	Liftoff	CDS	98182115	98182191	.	+	.	ID=cds-NP_001397040.1;Parent=rna-NM_001410111.1;Dbxref=GeneID:14547,GenBank:NP_001397040.1,MGI:MGI:1338001;Name=NP_001397040.1;Note=isoform 1 is encoded by transcript variant 3;gbkey=CDS;gene=Gdap2;product=ganglioside-induced differentiation-associated protein 2 isoform 1;protein_id=NP_001397040.1;extra_copy_number=0
CM058243.1	Liftoff	CDS	98182856	98182932	.	+	.	ID=cds-NP_001397040.1;Parent=rna-NM_001410111.1;Dbxref=GeneID:14547,GenBank:NP_001397040.1,MGI:MGI:1338001;Name=NP_001397040.1;Note=isoform 1 is encoded by transcript variant 3;gbkey=CDS;gene=Gdap2;product=ganglioside-induced differentiation-associated protein 2 isoform 1;protein_id=NP_001397040.1;extra_copy_number=0
CM058243.1	Liftoff	CDS	98185719	98185858	.	+	.	ID=cds-NP_001397040.1;Parent=rna-NM_001410111.1;Dbxref=GeneID:14547,GenBank:NP_001397040.1,MGI:MGI:1338001;Name=NP_001397040.1;Note=isoform 1 is encoded by transcript variant 3;gbkey=CDS;gene=Gdap2;product=ganglioside-induced differentiation-associated protein 2 isoform 1;protein_id=NP_001397040.1;extra_copy_number=0
CM058243.1	Liftoff	CDS	98187772	98187826	.	+	.	ID=cds-NP_001397040.1;Parent=rna-NM_001410111.1;Dbxref=GeneID:14547,GenBank:NP_001397040.1,MGI:MGI:1338001;Name=NP_001397040.1;Note=isoform 1 is encoded by transcript variant 3;gbkey=CDS;gene=Gdap2;product=ganglioside-induced differentiation-associated protein 2 isoform 1;protein_id=NP_001397040.1;extra_copy_number=0
CM058243.1	Liftoff	CDS	98193203	98193346	.	+	.	ID=cds-NP_001397040.1;Parent=rna-NM_001410111.1;Dbxref=GeneID:14547,GenBank:NP_001397040.1,MGI:MGI:1338001;Name=NP_001397040.1;Note=isoform 1 is encoded by transcript variant 3;gbkey=CDS;gene=Gdap2;product=ganglioside-induced differentiation-associated protein 2 isoform 1;protein_id=NP_001397040.1;extra_copy_number=0
CM058243.1	Liftoff	CDS	98197001	98197048	.	+	.	ID=cds-NP_001397040.1;Parent=rna-NM_001410111.1;Dbxref=GeneID:14547,GenBank:NP_001397040.1,MGI:MGI:1338001;Name=NP_001397040.1;Note=isoform 1 is encoded by transcript variant 3;gbkey=CDS;gene=Gdap2;product=ganglioside-induced differentiation-associated protein 2 isoform 1;protein_id=NP_001397040.1;extra_copy_number=0
CM058243.1	Liftoff	mRNA	98153753	98201822	.	+	.	ID=rna-NM_001410112.1;Parent=gene-Gdap2;Dbxref=GeneID:14547,GenBank:NM_001410112.1,MGI:MGI:1338001;Name=NM_001410112.1;gbkey=mRNA;gene=Gdap2;product=ganglioside-induced differentiation-associated-protein 2%2C transcript variant 4;transcript_id=NM_001410112.1;matches_ref_protein=True;valid_ORF=True;extra_copy_number=0
CM058243.1	Liftoff	exon	98153753	98153891	.	+	.	ID=exon-NM_001410112.1-1;Parent=rna-NM_001410112.1;Dbxref=GeneID:14547,GenBank:NM_001410112.1,MGI:MGI:1338001;gbkey=mRNA;gene=Gdap2;product=ganglioside-induced differentiation-associated-protein 2%2C transcript variant 4;transcript_id=NM_001410112.1;extra_copy_number=0
CM058243.1	Liftoff	exon	98161161	98161400	.	+	.	ID=exon-NM_001410112.1-2;Parent=rna-NM_001410112.1;Dbxref=GeneID:14547,GenBank:NM_001410112.1,MGI:MGI:1338001;gbkey=mRNA;gene=Gdap2;product=ganglioside-induced differentiation-associated-protein 2%2C transcript variant 4;transcript_id=NM_001410112.1;extra_copy_number=0
CM058243.1	Liftoff	exon	98162123	98162262	.	+	.	ID=exon-NM_001410112.1-3;Parent=rna-NM_001410112.1;Dbxref=GeneID:14547,GenBank:NM_001410112.1,MGI:MGI:1338001;gbkey=mRNA;gene=Gdap2;product=ganglioside-induced differentiation-associated-protein 2%2C transcript variant 4;transcript_id=NM_001410112.1;extra_copy_number=0
CM058243.1	Liftoff	exon	98169070	98169223	.	+	.	ID=exon-NM_001410112.1-4;Parent=rna-NM_001410112.1;Dbxref=GeneID:14547,GenBank:NM_001410112.1,MGI:MGI:1338001;gbkey=mRNA;gene=Gdap2;product=ganglioside-induced differentiation-associated-protein 2%2C transcript variant 4;transcript_id=NM_001410112.1;extra_copy_number=0
CM058243.1	Liftoff	exon	98169461	98169549	.	+	.	ID=exon-NM_001410112.1-5;Parent=rna-NM_001410112.1;Dbxref=GeneID:14547,GenBank:NM_001410112.1,MGI:MGI:1338001;gbkey=mRNA;gene=Gdap2;product=ganglioside-induced differentiation-associated-protein 2%2C transcript variant 4;transcript_id=NM_001410112.1;extra_copy_number=0
CM058243.1	Liftoff	exon	98173906	98173982	.	+	.	ID=exon-NM_001410112.1-6;Parent=rna-NM_001410112.1;Dbxref=GeneID:14547,GenBank:NM_001410112.1,MGI:MGI:1338001;gbkey=mRNA;gene=Gdap2;product=ganglioside-induced differentiation-associated-protein 2%2C transcript variant 4;transcript_id=NM_001410112.1;extra_copy_number=0
CM058243.1	Liftoff	exon	98177799	98177958	.	+	.	ID=exon-NM_001410112.1-7;Parent=rna-NM_001410112.1;Dbxref=GeneID:14547,GenBank:NM_001410112.1,MGI:MGI:1338001;gbkey=mRNA;gene=Gdap2;product=ganglioside-induced differentiation-associated-protein 2%2C transcript variant 4;transcript_id=NM_001410112.1;extra_copy_number=0
CM058243.1	Liftoff	exon	98179103	98179262	.	+	.	ID=exon-NM_001410112.1-8;Parent=rna-NM_001410112.1;Dbxref=GeneID:14547,GenBank:NM_001410112.1,MGI:MGI:1338001;gbkey=mRNA;gene=Gdap2;product=ganglioside-induced differentiation-associated-protein 2%2C transcript variant 4;transcript_id=NM_001410112.1;extra_copy_number=0
CM058243.1	Liftoff	exon	98182115	98182191	.	+	.	ID=exon-NM_001410112.1-9;Parent=rna-NM_001410112.1;Dbxref=GeneID:14547,GenBank:NM_001410112.1,MGI:MGI:1338001;gbkey=mRNA;gene=Gdap2;product=ganglioside-induced differentiation-associated-protein 2%2C transcript variant 4;transcript_id=NM_001410112.1;extra_copy_number=0
CM058243.1	Liftoff	exon	98182856	98182932	.	+	.	ID=exon-NM_001410112.1-10;Parent=rna-NM_001410112.1;Dbxref=GeneID:14547,GenBank:NM_001410112.1,MGI:MGI:1338001;gbkey=mRNA;gene=Gdap2;product=ganglioside-induced differentiation-associated-protein 2%2C transcript variant 4;transcript_id=NM_001410112.1;extra_copy_number=0
CM058243.1	Liftoff	exon	98185719	98185858	.	+	.	ID=exon-NM_001410112.1-11;Parent=rna-NM_001410112.1;Dbxref=GeneID:14547,GenBank:NM_001410112.1,MGI:MGI:1338001;gbkey=mRNA;gene=Gdap2;product=ganglioside-induced differentiation-associated-protein 2%2C transcript variant 4;transcript_id=NM_001410112.1;extra_copy_number=0
CM058243.1	Liftoff	exon	98193240	98193346	.	+	.	ID=exon-NM_001410112.1-12;Parent=rna-NM_001410112.1;Dbxref=GeneID:14547,GenBank:NM_001410112.1,MGI:MGI:1338001;gbkey=mRNA;gene=Gdap2;product=ganglioside-induced differentiation-associated-protein 2%2C transcript variant 4;transcript_id=NM_001410112.1;extra_copy_number=0
CM058243.1	Liftoff	exon	98197001	98201822	.	+	.	ID=exon-NM_001410112.1-13;Parent=rna-NM_001410112.1;Dbxref=GeneID:14547,GenBank:NM_001410112.1,MGI:MGI:1338001;gbkey=mRNA;gene=Gdap2;product=ganglioside-induced differentiation-associated-protein 2%2C transcript variant 4;transcript_id=NM_001410112.1;extra_copy_number=0
CM058243.1	Liftoff	CDS	98161225	98161400	.	+	.	ID=cds-NP_001397041.1;Parent=rna-NM_001410112.1;Dbxref=GeneID:14547,GenBank:NP_001397041.1,MGI:MGI:1338001;Name=NP_001397041.1;Note=isoform 2 is encoded by transcript variant 4;gbkey=CDS;gene=Gdap2;product=ganglioside-induced differentiation-associated protein 2 isoform 2;protein_id=NP_001397041.1;extra_copy_number=0
CM058243.1	Liftoff	CDS	98162123	98162262	.	+	.	ID=cds-NP_001397041.1;Parent=rna-NM_001410112.1;Dbxref=GeneID:14547,GenBank:NP_001397041.1,MGI:MGI:1338001;Name=NP_001397041.1;Note=isoform 2 is encoded by transcript variant 4;gbkey=CDS;gene=Gdap2;product=ganglioside-induced differentiation-associated protein 2 isoform 2;protein_id=NP_001397041.1;extra_copy_number=0
CM058243.1	Liftoff	CDS	98169070	98169223	.	+	.	ID=cds-NP_001397041.1;Parent=rna-NM_001410112.1;Dbxref=GeneID:14547,GenBank:NP_001397041.1,MGI:MGI:1338001;Name=NP_001397041.1;Note=isoform 2 is encoded by transcript variant 4;gbkey=CDS;gene=Gdap2;product=ganglioside-induced differentiation-associated protein 2 isoform 2;protein_id=NP_001397041.1;extra_copy_number=0
CM058243.1	Liftoff	CDS	98169461	98169549	.	+	.	ID=cds-NP_001397041.1;Parent=rna-NM_001410112.1;Dbxref=GeneID:14547,GenBank:NP_001397041.1,MGI:MGI:1338001;Name=NP_001397041.1;Note=isoform 2 is encoded by transcript variant 4;gbkey=CDS;gene=Gdap2;product=ganglioside-induced differentiation-associated protein 2 isoform 2;protein_id=NP_001397041.1;extra_copy_number=0
CM058243.1	Liftoff	CDS	98173906	98173982	.	+	.	ID=cds-NP_001397041.1;Parent=rna-NM_001410112.1;Dbxref=GeneID:14547,GenBank:NP_001397041.1,MGI:MGI:1338001;Name=NP_001397041.1;Note=isoform 2 is encoded by transcript variant 4;gbkey=CDS;gene=Gdap2;product=ganglioside-induced differentiation-associated protein 2 isoform 2;protein_id=NP_001397041.1;extra_copy_number=0
CM058243.1	Liftoff	CDS	98177799	98177958	.	+	.	ID=cds-NP_001397041.1;Parent=rna-NM_001410112.1;Dbxref=GeneID:14547,GenBank:NP_001397041.1,MGI:MGI:1338001;Name=NP_001397041.1;Note=isoform 2 is encoded by transcript variant 4;gbkey=CDS;gene=Gdap2;product=ganglioside-induced differentiation-associated protein 2 isoform 2;protein_id=NP_001397041.1;extra_copy_number=0
CM058243.1	Liftoff	CDS	98179103	98179262	.	+	.	ID=cds-NP_001397041.1;Parent=rna-NM_001410112.1;Dbxref=GeneID:14547,GenBank:NP_001397041.1,MGI:MGI:1338001;Name=NP_001397041.1;Note=isoform 2 is encoded by transcript variant 4;gbkey=CDS;gene=Gdap2;product=ganglioside-induced differentiation-associated protein 2 isoform 2;protein_id=NP_001397041.1;extra_copy_number=0
CM058243.1	Liftoff	CDS	98182115	98182191	.	+	.	ID=cds-NP_001397041.1;Parent=rna-NM_001410112.1;Dbxref=GeneID:14547,GenBank:NP_001397041.1,MGI:MGI:1338001;Name=NP_001397041.1;Note=isoform 2 is encoded by transcript variant 4;gbkey=CDS;gene=Gdap2;product=ganglioside-induced differentiation-associated protein 2 isoform 2;protein_id=NP_001397041.1;extra_copy_number=0
CM058243.1	Liftoff	CDS	98182856	98182932	.	+	.	ID=cds-NP_001397041.1;Parent=rna-NM_001410112.1;Dbxref=GeneID:14547,GenBank:NP_001397041.1,MGI:MGI:1338001;Name=NP_001397041.1;Note=isoform 2 is encoded by transcript variant 4;gbkey=CDS;gene=Gdap2;product=ganglioside-induced differentiation-associated protein 2 isoform 2;protein_id=NP_001397041.1;extra_copy_number=0
CM058243.1	Liftoff	CDS	98185719	98185858	.	+	.	ID=cds-NP_001397041.1;Parent=rna-NM_001410112.1;Dbxref=GeneID:14547,GenBank:NP_001397041.1,MGI:MGI:1338001;Name=NP_001397041.1;Note=isoform 2 is encoded by transcript variant 4;gbkey=CDS;gene=Gdap2;product=ganglioside-induced differentiation-associated protein 2 isoform 2;protein_id=NP_001397041.1;extra_copy_number=0
CM058243.1	Liftoff	CDS	98193240	98193333	.	+	.	ID=cds-NP_001397041.1;Parent=rna-NM_001410112.1;Dbxref=GeneID:14547,GenBank:NP_001397041.1,MGI:MGI:1338001;Name=NP_001397041.1;Note=isoform 2 is encoded by transcript variant 4;gbkey=CDS;gene=Gdap2;product=ganglioside-induced differentiation-associated protein 2 isoform 2;protein_id=NP_001397041.1;extra_copy_number=0
CM058243.1	Liftoff	mRNA	98153753	98201822	.	+	.	ID=rna-NM_010269.4;Parent=gene-Gdap2;Dbxref=GeneID:14547,GenBank:NM_010269.4,MGI:MGI:1338001;Name=NM_010269.4;gbkey=mRNA;gene=Gdap2;product=ganglioside-induced differentiation-associated-protein 2%2C transcript variant 1;tag=RefSeq Select;transcript_id=NM_010269.4;matches_ref_protein=True;valid_ORF=True;extra_copy_number=0
CM058243.1	Liftoff	exon	98153753	98153891	.	+	.	ID=exon-NM_010269.4-1;Parent=rna-NM_010269.4;Dbxref=GeneID:14547,GenBank:NM_010269.4,MGI:MGI:1338001;gbkey=mRNA;gene=Gdap2;product=ganglioside-induced differentiation-associated-protein 2%2C transcript variant 1;tag=RefSeq Select;transcript_id=NM_010269.4;extra_copy_number=0
CM058243.1	Liftoff	exon	98161161	98161400	.	+	.	ID=exon-NM_010269.4-2;Parent=rna-NM_010269.4;Dbxref=GeneID:14547,GenBank:NM_010269.4,MGI:MGI:1338001;gbkey=mRNA;gene=Gdap2;product=ganglioside-induced differentiation-associated-protein 2%2C transcript variant 1;tag=RefSeq Select;transcript_id=NM_010269.4;extra_copy_number=0
CM058243.1	Liftoff	exon	98162123	98162262	.	+	.	ID=exon-NM_010269.4-3;Parent=rna-NM_010269.4;Dbxref=GeneID:14547,GenBank:NM_010269.4,MGI:MGI:1338001;gbkey=mRNA;gene=Gdap2;product=ganglioside-induced differentiation-associated-protein 2%2C transcript variant 1;tag=RefSeq Select;transcript_id=NM_010269.4;extra_copy_number=0
CM058243.1	Liftoff	exon	98169070	98169223	.	+	.	ID=exon-NM_010269.4-4;Parent=rna-NM_010269.4;Dbxref=GeneID:14547,GenBank:NM_010269.4,MGI:MGI:1338001;gbkey=mRNA;gene=Gdap2;product=ganglioside-induced differentiation-associated-protein 2%2C transcript variant 1;tag=RefSeq Select;transcript_id=NM_010269.4;extra_copy_number=0
CM058243.1	Liftoff	exon	98169461	98169549	.	+	.	ID=exon-NM_010269.4-5;Parent=rna-NM_010269.4;Dbxref=GeneID:14547,GenBank:NM_010269.4,MGI:MGI:1338001;gbkey=mRNA;gene=Gdap2;product=ganglioside-induced differentiation-associated-protein 2%2C transcript variant 1;tag=RefSeq Select;transcript_id=NM_010269.4;extra_copy_number=0
CM058243.1	Liftoff	exon	98173906	98173982	.	+	.	ID=exon-NM_010269.4-6;Parent=rna-NM_010269.4;Dbxref=GeneID:14547,GenBank:NM_010269.4,MGI:MGI:1338001;gbkey=mRNA;gene=Gdap2;product=ganglioside-induced differentiation-associated-protein 2%2C transcript variant 1;tag=RefSeq Select;transcript_id=NM_010269.4;extra_copy_number=0
CM058243.1	Liftoff	exon	98177799	98177958	.	+	.	ID=exon-NM_010269.4-7;Parent=rna-NM_010269.4;Dbxref=GeneID:14547,GenBank:NM_010269.4,MGI:MGI:1338001;gbkey=mRNA;gene=Gdap2;product=ganglioside-induced differentiation-associated-protein 2%2C transcript variant 1;tag=RefSeq Select;transcript_id=NM_010269.4;extra_copy_number=0
CM058243.1	Liftoff	exon	98179103	98179262	.	+	.	ID=exon-NM_010269.4-8;Parent=rna-NM_010269.4;Dbxref=GeneID:14547,GenBank:NM_010269.4,MGI:MGI:1338001;gbkey=mRNA;gene=Gdap2;product=ganglioside-induced differentiation-associated-protein 2%2C transcript variant 1;tag=RefSeq Select;transcript_id=NM_010269.4;extra_copy_number=0
CM058243.1	Liftoff	exon	98182115	98182191	.	+	.	ID=exon-NM_010269.4-9;Parent=rna-NM_010269.4;Dbxref=GeneID:14547,GenBank:NM_010269.4,MGI:MGI:1338001;gbkey=mRNA;gene=Gdap2;product=ganglioside-induced differentiation-associated-protein 2%2C transcript variant 1;tag=RefSeq Select;transcript_id=NM_010269.4;extra_copy_number=0
CM058243.1	Liftoff	exon	98182856	98182932	.	+	.	ID=exon-NM_010269.4-10;Parent=rna-NM_010269.4;Dbxref=GeneID:14547,GenBank:NM_010269.4,MGI:MGI:1338001;gbkey=mRNA;gene=Gdap2;product=ganglioside-induced differentiation-associated-protein 2%2C transcript variant 1;tag=RefSeq Select;transcript_id=NM_010269.4;extra_copy_number=0
CM058243.1	Liftoff	exon	98185719	98185858	.	+	.	ID=exon-NM_010269.4-11;Parent=rna-NM_010269.4;Dbxref=GeneID:14547,GenBank:NM_010269.4,MGI:MGI:1338001;gbkey=mRNA;gene=Gdap2;product=ganglioside-induced differentiation-associated-protein 2%2C transcript variant 1;tag=RefSeq Select;transcript_id=NM_010269.4;extra_copy_number=0
CM058243.1	Liftoff	exon	98187772	98187826	.	+	.	ID=exon-NM_010269.4-12;Parent=rna-NM_010269.4;Dbxref=GeneID:14547,GenBank:NM_010269.4,MGI:MGI:1338001;gbkey=mRNA;gene=Gdap2;product=ganglioside-induced differentiation-associated-protein 2%2C transcript variant 1;tag=RefSeq Select;transcript_id=NM_010269.4;extra_copy_number=0
CM058243.1	Liftoff	exon	98193203	98193346	.	+	.	ID=exon-NM_010269.4-13;Parent=rna-NM_010269.4;Dbxref=GeneID:14547,GenBank:NM_010269.4,MGI:MGI:1338001;gbkey=mRNA;gene=Gdap2;product=ganglioside-induced differentiation-associated-protein 2%2C transcript variant 1;tag=RefSeq Select;transcript_id=NM_010269.4;extra_copy_number=0
CM058243.1	Liftoff	exon	98197001	98201822	.	+	.	ID=exon-NM_010269.4-14;Parent=rna-NM_010269.4;Dbxref=GeneID:14547,GenBank:NM_010269.4,MGI:MGI:1338001;gbkey=mRNA;gene=Gdap2;product=ganglioside-induced differentiation-associated-protein 2%2C transcript variant 1;tag=RefSeq Select;transcript_id=NM_010269.4;extra_copy_number=0
CM058243.1	Liftoff	CDS	98161225	98161400	.	+	.	ID=cds-NP_034399.1;Parent=rna-NM_010269.4;Dbxref=CCDS:CCDS17675.1,GeneID:14547,GenBank:NP_034399.1,MGI:MGI:1338001;Name=NP_034399.1;Note=isoform 1 is encoded by transcript variant 1;gbkey=CDS;gene=Gdap2;product=ganglioside-induced differentiation-associated protein 2 isoform 1;protein_id=NP_034399.1;tag=RefSeq Select;extra_copy_number=0
CM058243.1	Liftoff	CDS	98162123	98162262	.	+	.	ID=cds-NP_034399.1;Parent=rna-NM_010269.4;Dbxref=CCDS:CCDS17675.1,GeneID:14547,GenBank:NP_034399.1,MGI:MGI:1338001;Name=NP_034399.1;Note=isoform 1 is encoded by transcript variant 1;gbkey=CDS;gene=Gdap2;product=ganglioside-induced differentiation-associated protein 2 isoform 1;protein_id=NP_034399.1;tag=RefSeq Select;extra_copy_number=0
CM058243.1	Liftoff	CDS	98169070	98169223	.	+	.	ID=cds-NP_034399.1;Parent=rna-NM_010269.4;Dbxref=CCDS:CCDS17675.1,GeneID:14547,GenBank:NP_034399.1,MGI:MGI:1338001;Name=NP_034399.1;Note=isoform 1 is encoded by transcript variant 1;gbkey=CDS;gene=Gdap2;product=ganglioside-induced differentiation-associated protein 2 isoform 1;protein_id=NP_034399.1;tag=RefSeq Select;extra_copy_number=0
CM058243.1	Liftoff	CDS	98169461	98169549	.	+	.	ID=cds-NP_034399.1;Parent=rna-NM_010269.4;Dbxref=CCDS:CCDS17675.1,GeneID:14547,GenBank:NP_034399.1,MGI:MGI:1338001;Name=NP_034399.1;Note=isoform 1 is encoded by transcript variant 1;gbkey=CDS;gene=Gdap2;product=ganglioside-induced differentiation-associated protein 2 isoform 1;protein_id=NP_034399.1;tag=RefSeq Select;extra_copy_number=0
CM058243.1	Liftoff	CDS	98173906	98173982	.	+	.	ID=cds-NP_034399.1;Parent=rna-NM_010269.4;Dbxref=CCDS:CCDS17675.1,GeneID:14547,GenBank:NP_034399.1,MGI:MGI:1338001;Name=NP_034399.1;Note=isoform 1 is encoded by transcript variant 1;gbkey=CDS;gene=Gdap2;product=ganglioside-induced differentiation-associated protein 2 isoform 1;protein_id=NP_034399.1;tag=RefSeq Select;extra_copy_number=0
CM058243.1	Liftoff	CDS	98177799	98177958	.	+	.	ID=cds-NP_034399.1;Parent=rna-NM_010269.4;Dbxref=CCDS:CCDS17675.1,GeneID:14547,GenBank:NP_034399.1,MGI:MGI:1338001;Name=NP_034399.1;Note=isoform 1 is encoded by transcript variant 1;gbkey=CDS;gene=Gdap2;product=ganglioside-induced differentiation-associated protein 2 isoform 1;protein_id=NP_034399.1;tag=RefSeq Select;extra_copy_number=0
CM058243.1	Liftoff	CDS	98179103	98179262	.	+	.	ID=cds-NP_034399.1;Parent=rna-NM_010269.4;Dbxref=CCDS:CCDS17675.1,GeneID:14547,GenBank:NP_034399.1,MGI:MGI:1338001;Name=NP_034399.1;Note=isoform 1 is encoded by transcript variant 1;gbkey=CDS;gene=Gdap2;product=ganglioside-induced differentiation-associated protein 2 isoform 1;protein_id=NP_034399.1;tag=RefSeq Select;extra_copy_number=0
CM058243.1	Liftoff	CDS	98182115	98182191	.	+	.	ID=cds-NP_034399.1;Parent=rna-NM_010269.4;Dbxref=CCDS:CCDS17675.1,GeneID:14547,GenBank:NP_034399.1,MGI:MGI:1338001;Name=NP_034399.1;Note=isoform 1 is encoded by transcript variant 1;gbkey=CDS;gene=Gdap2;product=ganglioside-induced differentiation-associated protein 2 isoform 1;protein_id=NP_034399.1;tag=RefSeq Select;extra_copy_number=0
CM058243.1	Liftoff	CDS	98182856	98182932	.	+	.	ID=cds-NP_034399.1;Parent=rna-NM_010269.4;Dbxref=CCDS:CCDS17675.1,GeneID:14547,GenBank:NP_034399.1,MGI:MGI:1338001;Name=NP_034399.1;Note=isoform 1 is encoded by transcript variant 1;gbkey=CDS;gene=Gdap2;product=ganglioside-induced differentiation-associated protein 2 isoform 1;protein_id=NP_034399.1;tag=RefSeq Select;extra_copy_number=0
CM058243.1	Liftoff	CDS	98185719	98185858	.	+	.	ID=cds-NP_034399.1;Parent=rna-NM_010269.4;Dbxref=CCDS:CCDS17675.1,GeneID:14547,GenBank:NP_034399.1,MGI:MGI:1338001;Name=NP_034399.1;Note=isoform 1 is encoded by transcript variant 1;gbkey=CDS;gene=Gdap2;product=ganglioside-induced differentiation-associated protein 2 isoform 1;protein_id=NP_034399.1;tag=RefSeq Select;extra_copy_number=0
CM058243.1	Liftoff	CDS	98187772	98187826	.	+	.	ID=cds-NP_034399.1;Parent=rna-NM_010269.4;Dbxref=CCDS:CCDS17675.1,GeneID:14547,GenBank:NP_034399.1,MGI:MGI:1338001;Name=NP_034399.1;Note=isoform 1 is encoded by transcript variant 1;gbkey=CDS;gene=Gdap2;product=ganglioside-induced differentiation-associated protein 2 isoform 1;protein_id=NP_034399.1;tag=RefSeq Select;extra_copy_number=0
CM058243.1	Liftoff	CDS	98193203	98193346	.	+	.	ID=cds-NP_034399.1;Parent=rna-NM_010269.4;Dbxref=CCDS:CCDS17675.1,GeneID:14547,GenBank:NP_034399.1,MGI:MGI:1338001;Name=NP_034399.1;Note=isoform 1 is encoded by transcript variant 1;gbkey=CDS;gene=Gdap2;product=ganglioside-induced differentiation-associated protein 2 isoform 1;protein_id=NP_034399.1;tag=RefSeq Select;extra_copy_number=0
CM058243.1	Liftoff	CDS	98197001	98197048	.	+	.	ID=cds-NP_034399.1;Parent=rna-NM_010269.4;Dbxref=CCDS:CCDS17675.1,GeneID:14547,GenBank:NP_034399.1,MGI:MGI:1338001;Name=NP_034399.1;Note=isoform 1 is encoded by transcript variant 1;gbkey=CDS;gene=Gdap2;product=ganglioside-induced differentiation-associated protein 2 isoform 1;protein_id=NP_034399.1;tag=RefSeq Select;extra_copy_number=0
CM058243.1	Liftoff	transcript	98153753	98201822	.	+	.	ID=rna-NR_104341.2;Parent=gene-Gdap2;Dbxref=GeneID:14547,GenBank:NR_104341.2,MGI:MGI:1338001;Name=NR_104341.2;gbkey=misc_RNA;gene=Gdap2;product=ganglioside-induced differentiation-associated-protein 2%2C transcript variant 2;transcript_id=NR_104341.2;extra_copy_number=0
CM058243.1	Liftoff	exon	98153753	98153891	.	+	.	ID=exon-NR_104341.2-1;Parent=rna-NR_104341.2;Dbxref=GeneID:14547,GenBank:NR_104341.2,MGI:MGI:1338001;gbkey=misc_RNA;gene=Gdap2;product=ganglioside-induced differentiation-associated-protein 2%2C transcript variant 2;transcript_id=NR_104341.2;extra_copy_number=0
CM058243.1	Liftoff	exon	98161161	98161400	.	+	.	ID=exon-NR_104341.2-2;Parent=rna-NR_104341.2;Dbxref=GeneID:14547,GenBank:NR_104341.2,MGI:MGI:1338001;gbkey=misc_RNA;gene=Gdap2;product=ganglioside-induced differentiation-associated-protein 2%2C transcript variant 2;transcript_id=NR_104341.2;extra_copy_number=0
CM058243.1	Liftoff	exon	98162123	98162262	.	+	.	ID=exon-NR_104341.2-3;Parent=rna-NR_104341.2;Dbxref=GeneID:14547,GenBank:NR_104341.2,MGI:MGI:1338001;gbkey=misc_RNA;gene=Gdap2;product=ganglioside-induced differentiation-associated-protein 2%2C transcript variant 2;transcript_id=NR_104341.2;extra_copy_number=0
CM058243.1	Liftoff	exon	98169070	98169223	.	+	.	ID=exon-NR_104341.2-4;Parent=rna-NR_104341.2;Dbxref=GeneID:14547,GenBank:NR_104341.2,MGI:MGI:1338001;gbkey=misc_RNA;gene=Gdap2;product=ganglioside-induced differentiation-associated-protein 2%2C transcript variant 2;transcript_id=NR_104341.2;extra_copy_number=0
CM058243.1	Liftoff	exon	98169461	98169549	.	+	.	ID=exon-NR_104341.2-5;Parent=rna-NR_104341.2;Dbxref=GeneID:14547,GenBank:NR_104341.2,MGI:MGI:1338001;gbkey=misc_RNA;gene=Gdap2;product=ganglioside-induced differentiation-associated-protein 2%2C transcript variant 2;transcript_id=NR_104341.2;extra_copy_number=0
CM058243.1	Liftoff	exon	98173906	98173982	.	+	.	ID=exon-NR_104341.2-6;Parent=rna-NR_104341.2;Dbxref=GeneID:14547,GenBank:NR_104341.2,MGI:MGI:1338001;gbkey=misc_RNA;gene=Gdap2;product=ganglioside-induced differentiation-associated-protein 2%2C transcript variant 2;transcript_id=NR_104341.2;extra_copy_number=0
CM058243.1	Liftoff	exon	98177837	98177958	.	+	.	ID=exon-NR_104341.2-7;Parent=rna-NR_104341.2;Dbxref=GeneID:14547,GenBank:NR_104341.2,MGI:MGI:1338001;gbkey=misc_RNA;gene=Gdap2;product=ganglioside-induced differentiation-associated-protein 2%2C transcript variant 2;transcript_id=NR_104341.2;extra_copy_number=0
CM058243.1	Liftoff	exon	98179103	98179262	.	+	.	ID=exon-NR_104341.2-8;Parent=rna-NR_104341.2;Dbxref=GeneID:14547,GenBank:NR_104341.2,MGI:MGI:1338001;gbkey=misc_RNA;gene=Gdap2;product=ganglioside-induced differentiation-associated-protein 2%2C transcript variant 2;transcript_id=NR_104341.2;extra_copy_number=0
CM058243.1	Liftoff	exon	98182115	98182191	.	+	.	ID=exon-NR_104341.2-9;Parent=rna-NR_104341.2;Dbxref=GeneID:14547,GenBank:NR_104341.2,MGI:MGI:1338001;gbkey=misc_RNA;gene=Gdap2;product=ganglioside-induced differentiation-associated-protein 2%2C transcript variant 2;transcript_id=NR_104341.2;extra_copy_number=0
CM058243.1	Liftoff	exon	98182856	98182932	.	+	.	ID=exon-NR_104341.2-10;Parent=rna-NR_104341.2;Dbxref=GeneID:14547,GenBank:NR_104341.2,MGI:MGI:1338001;gbkey=misc_RNA;gene=Gdap2;product=ganglioside-induced differentiation-associated-protein 2%2C transcript variant 2;transcript_id=NR_104341.2;extra_copy_number=0
CM058243.1	Liftoff	exon	98185719	98185858	.	+	.	ID=exon-NR_104341.2-11;Parent=rna-NR_104341.2;Dbxref=GeneID:14547,GenBank:NR_104341.2,MGI:MGI:1338001;gbkey=misc_RNA;gene=Gdap2;product=ganglioside-induced differentiation-associated-protein 2%2C transcript variant 2;transcript_id=NR_104341.2;extra_copy_number=0
CM058243.1	Liftoff	exon	98187772	98187826	.	+	.	ID=exon-NR_104341.2-12;Parent=rna-NR_104341.2;Dbxref=GeneID:14547,GenBank:NR_104341.2,MGI:MGI:1338001;gbkey=misc_RNA;gene=Gdap2;product=ganglioside-induced differentiation-associated-protein 2%2C transcript variant 2;transcript_id=NR_104341.2;extra_copy_number=0
CM058243.1	Liftoff	exon	98193203	98193346	.	+	.	ID=exon-NR_104341.2-13;Parent=rna-NR_104341.2;Dbxref=GeneID:14547,GenBank:NR_104341.2,MGI:MGI:1338001;gbkey=misc_RNA;gene=Gdap2;product=ganglioside-induced differentiation-associated-protein 2%2C transcript variant 2;transcript_id=NR_104341.2;extra_copy_number=0
CM058243.1	Liftoff	exon	98197001	98201822	.	+	.	ID=exon-NR_104341.2-14;Parent=rna-NR_104341.2;Dbxref=GeneID:14547,GenBank:NR_104341.2,MGI:MGI:1338001;gbkey=misc_RNA;gene=Gdap2;product=ganglioside-induced differentiation-associated-protein 2%2C transcript variant 2;transcript_id=NR_104341.2;extra_copy_number=0
CM058243.1	Liftoff	transcript	98153753	98201822	.	+	.	ID=rna-NR_176946.1;Parent=gene-Gdap2;Dbxref=GeneID:14547,GenBank:NR_176946.1,MGI:MGI:1338001;Name=NR_176946.1;gbkey=misc_RNA;gene=Gdap2;product=ganglioside-induced differentiation-associated-protein 2%2C transcript variant 5;transcript_id=NR_176946.1;extra_copy_number=0
CM058243.1	Liftoff	exon	98153753	98153891	.	+	.	ID=exon-NR_176946.1-1;Parent=rna-NR_176946.1;Dbxref=GeneID:14547,GenBank:NR_176946.1,MGI:MGI:1338001;gbkey=misc_RNA;gene=Gdap2;product=ganglioside-induced differentiation-associated-protein 2%2C transcript variant 5;transcript_id=NR_176946.1;extra_copy_number=0
CM058243.1	Liftoff	exon	98161161	98161400	.	+	.	ID=exon-NR_176946.1-2;Parent=rna-NR_176946.1;Dbxref=GeneID:14547,GenBank:NR_176946.1,MGI:MGI:1338001;gbkey=misc_RNA;gene=Gdap2;product=ganglioside-induced differentiation-associated-protein 2%2C transcript variant 5;transcript_id=NR_176946.1;extra_copy_number=0
CM058243.1	Liftoff	exon	98162123	98162262	.	+	.	ID=exon-NR_176946.1-3;Parent=rna-NR_176946.1;Dbxref=GeneID:14547,GenBank:NR_176946.1,MGI:MGI:1338001;gbkey=misc_RNA;gene=Gdap2;product=ganglioside-induced differentiation-associated-protein 2%2C transcript variant 5;transcript_id=NR_176946.1;extra_copy_number=0
CM058243.1	Liftoff	exon	98169070	98169223	.	+	.	ID=exon-NR_176946.1-4;Parent=rna-NR_176946.1;Dbxref=GeneID:14547,GenBank:NR_176946.1,MGI:MGI:1338001;gbkey=misc_RNA;gene=Gdap2;product=ganglioside-induced differentiation-associated-protein 2%2C transcript variant 5;transcript_id=NR_176946.1;extra_copy_number=0
CM058243.1	Liftoff	exon	98169461	98169549	.	+	.	ID=exon-NR_176946.1-5;Parent=rna-NR_176946.1;Dbxref=GeneID:14547,GenBank:NR_176946.1,MGI:MGI:1338001;gbkey=misc_RNA;gene=Gdap2;product=ganglioside-induced differentiation-associated-protein 2%2C transcript variant 5;transcript_id=NR_176946.1;extra_copy_number=0
CM058243.1	Liftoff	exon	98173906	98173982	.	+	.	ID=exon-NR_176946.1-6;Parent=rna-NR_176946.1;Dbxref=GeneID:14547,GenBank:NR_176946.1,MGI:MGI:1338001;gbkey=misc_RNA;gene=Gdap2;product=ganglioside-induced differentiation-associated-protein 2%2C transcript variant 5;transcript_id=NR_176946.1;extra_copy_number=0
CM058243.1	Liftoff	exon	98177799	98177958	.	+	.	ID=exon-NR_176946.1-7;Parent=rna-NR_176946.1;Dbxref=GeneID:14547,GenBank:NR_176946.1,MGI:MGI:1338001;gbkey=misc_RNA;gene=Gdap2;product=ganglioside-induced differentiation-associated-protein 2%2C transcript variant 5;transcript_id=NR_176946.1;extra_copy_number=0
CM058243.1	Liftoff	exon	98179103	98179262	.	+	.	ID=exon-NR_176946.1-8;Parent=rna-NR_176946.1;Dbxref=GeneID:14547,GenBank:NR_176946.1,MGI:MGI:1338001;gbkey=misc_RNA;gene=Gdap2;product=ganglioside-induced differentiation-associated-protein 2%2C transcript variant 5;transcript_id=NR_176946.1;extra_copy_number=0
CM058243.1	Liftoff	exon	98182115	98182191	.	+	.	ID=exon-NR_176946.1-9;Parent=rna-NR_176946.1;Dbxref=GeneID:14547,GenBank:NR_176946.1,MGI:MGI:1338001;gbkey=misc_RNA;gene=Gdap2;product=ganglioside-induced differentiation-associated-protein 2%2C transcript variant 5;transcript_id=NR_176946.1;extra_copy_number=0
CM058243.1	Liftoff	exon	98182856	98182932	.	+	.	ID=exon-NR_176946.1-10;Parent=rna-NR_176946.1;Dbxref=GeneID:14547,GenBank:NR_176946.1,MGI:MGI:1338001;gbkey=misc_RNA;gene=Gdap2;product=ganglioside-induced differentiation-associated-protein 2%2C transcript variant 5;transcript_id=NR_176946.1;extra_copy_number=0
CM058243.1	Liftoff	exon	98185719	98185858	.	+	.	ID=exon-NR_176946.1-11;Parent=rna-NR_176946.1;Dbxref=GeneID:14547,GenBank:NR_176946.1,MGI:MGI:1338001;gbkey=misc_RNA;gene=Gdap2;product=ganglioside-induced differentiation-associated-protein 2%2C transcript variant 5;transcript_id=NR_176946.1;extra_copy_number=0
CM058243.1	Liftoff	exon	98187772	98187826	.	+	.	ID=exon-NR_176946.1-12;Parent=rna-NR_176946.1;Dbxref=GeneID:14547,GenBank:NR_176946.1,MGI:MGI:1338001;gbkey=misc_RNA;gene=Gdap2;product=ganglioside-induced differentiation-associated-protein 2%2C transcript variant 5;transcript_id=NR_176946.1;extra_copy_number=0
CM058243.1	Liftoff	exon	98193240	98193346	.	+	.	ID=exon-NR_176946.1-13;Parent=rna-NR_176946.1;Dbxref=GeneID:14547,GenBank:NR_176946.1,MGI:MGI:1338001;gbkey=misc_RNA;gene=Gdap2;product=ganglioside-induced differentiation-associated-protein 2%2C transcript variant 5;transcript_id=NR_176946.1;extra_copy_number=0
CM058243.1	Liftoff	exon	98197001	98201822	.	+	.	ID=exon-NR_176946.1-14;Parent=rna-NR_176946.1;Dbxref=GeneID:14547,GenBank:NR_176946.1,MGI:MGI:1338001;gbkey=misc_RNA;gene=Gdap2;product=ganglioside-induced differentiation-associated-protein 2%2C transcript variant 5;transcript_id=NR_176946.1;extra_copy_number=0
CM058243.1	Liftoff	transcript	98153753	98201822	.	+	.	ID=rna-NR_176948.1;Parent=gene-Gdap2;Dbxref=GeneID:14547,GenBank:NR_176948.1,MGI:MGI:1338001;Name=NR_176948.1;gbkey=misc_RNA;gene=Gdap2;product=ganglioside-induced differentiation-associated-protein 2%2C transcript variant 6;transcript_id=NR_176948.1;extra_copy_number=0
CM058243.1	Liftoff	exon	98153753	98153891	.	+	.	ID=exon-NR_176948.1-1;Parent=rna-NR_176948.1;Dbxref=GeneID:14547,GenBank:NR_176948.1,MGI:MGI:1338001;gbkey=misc_RNA;gene=Gdap2;product=ganglioside-induced differentiation-associated-protein 2%2C transcript variant 6;transcript_id=NR_176948.1;extra_copy_number=0
CM058243.1	Liftoff	exon	98161161	98161400	.	+	.	ID=exon-NR_176948.1-2;Parent=rna-NR_176948.1;Dbxref=GeneID:14547,GenBank:NR_176948.1,MGI:MGI:1338001;gbkey=misc_RNA;gene=Gdap2;product=ganglioside-induced differentiation-associated-protein 2%2C transcript variant 6;transcript_id=NR_176948.1;extra_copy_number=0
CM058243.1	Liftoff	exon	98162123	98162262	.	+	.	ID=exon-NR_176948.1-3;Parent=rna-NR_176948.1;Dbxref=GeneID:14547,GenBank:NR_176948.1,MGI:MGI:1338001;gbkey=misc_RNA;gene=Gdap2;product=ganglioside-induced differentiation-associated-protein 2%2C transcript variant 6;transcript_id=NR_176948.1;extra_copy_number=0
CM058243.1	Liftoff	exon	98169070	98169223	.	+	.	ID=exon-NR_176948.1-4;Parent=rna-NR_176948.1;Dbxref=GeneID:14547,GenBank:NR_176948.1,MGI:MGI:1338001;gbkey=misc_RNA;gene=Gdap2;product=ganglioside-induced differentiation-associated-protein 2%2C transcript variant 6;transcript_id=NR_176948.1;extra_copy_number=0
CM058243.1	Liftoff	exon	98169461	98169549	.	+	.	ID=exon-NR_176948.1-5;Parent=rna-NR_176948.1;Dbxref=GeneID:14547,GenBank:NR_176948.1,MGI:MGI:1338001;gbkey=misc_RNA;gene=Gdap2;product=ganglioside-induced differentiation-associated-protein 2%2C transcript variant 6;transcript_id=NR_176948.1;extra_copy_number=0
CM058243.1	Liftoff	exon	98173906	98173982	.	+	.	ID=exon-NR_176948.1-6;Parent=rna-NR_176948.1;Dbxref=GeneID:14547,GenBank:NR_176948.1,MGI:MGI:1338001;gbkey=misc_RNA;gene=Gdap2;product=ganglioside-induced differentiation-associated-protein 2%2C transcript variant 6;transcript_id=NR_176948.1;extra_copy_number=0
CM058243.1	Liftoff	exon	98177799	98177958	.	+	.	ID=exon-NR_176948.1-7;Parent=rna-NR_176948.1;Dbxref=GeneID:14547,GenBank:NR_176948.1,MGI:MGI:1338001;gbkey=misc_RNA;gene=Gdap2;product=ganglioside-induced differentiation-associated-protein 2%2C transcript variant 6;transcript_id=NR_176948.1;extra_copy_number=0
CM058243.1	Liftoff	exon	98179103	98179262	.	+	.	ID=exon-NR_176948.1-8;Parent=rna-NR_176948.1;Dbxref=GeneID:14547,GenBank:NR_176948.1,MGI:MGI:1338001;gbkey=misc_RNA;gene=Gdap2;product=ganglioside-induced differentiation-associated-protein 2%2C transcript variant 6;transcript_id=NR_176948.1;extra_copy_number=0
CM058243.1	Liftoff	exon	98185719	98185858	.	+	.	ID=exon-NR_176948.1-9;Parent=rna-NR_176948.1;Dbxref=GeneID:14547,GenBank:NR_176948.1,MGI:MGI:1338001;gbkey=misc_RNA;gene=Gdap2;product=ganglioside-induced differentiation-associated-protein 2%2C transcript variant 6;transcript_id=NR_176948.1;extra_copy_number=0
CM058243.1	Liftoff	exon	98187772	98187826	.	+	.	ID=exon-NR_176948.1-10;Parent=rna-NR_176948.1;Dbxref=GeneID:14547,GenBank:NR_176948.1,MGI:MGI:1338001;gbkey=misc_RNA;gene=Gdap2;product=ganglioside-induced differentiation-associated-protein 2%2C transcript variant 6;transcript_id=NR_176948.1;extra_copy_number=0
CM058243.1	Liftoff	exon	98193203	98193346	.	+	.	ID=exon-NR_176948.1-11;Parent=rna-NR_176948.1;Dbxref=GeneID:14547,GenBank:NR_176948.1,MGI:MGI:1338001;gbkey=misc_RNA;gene=Gdap2;product=ganglioside-induced differentiation-associated-protein 2%2C transcript variant 6;transcript_id=NR_176948.1;extra_copy_number=0
CM058243.1	Liftoff	exon	98197001	98201822	.	+	.	ID=exon-NR_176948.1-12;Parent=rna-NR_176948.1;Dbxref=GeneID:14547,GenBank:NR_176948.1,MGI:MGI:1338001;gbkey=misc_RNA;gene=Gdap2;product=ganglioside-induced differentiation-associated-protein 2%2C transcript variant 6;transcript_id=NR_176948.1;extra_copy_number=0
CM058243.1	Liftoff	transcript	98153753	98201822	.	+	.	ID=rna-NR_176949.1;Parent=gene-Gdap2;Dbxref=GeneID:14547,GenBank:NR_176949.1,MGI:MGI:1338001;Name=NR_176949.1;gbkey=misc_RNA;gene=Gdap2;product=ganglioside-induced differentiation-associated-protein 2%2C transcript variant 7;transcript_id=NR_176949.1;extra_copy_number=0
CM058243.1	Liftoff	exon	98153753	98153891	.	+	.	ID=exon-NR_176949.1-1;Parent=rna-NR_176949.1;Dbxref=GeneID:14547,GenBank:NR_176949.1,MGI:MGI:1338001;gbkey=misc_RNA;gene=Gdap2;product=ganglioside-induced differentiation-associated-protein 2%2C transcript variant 7;transcript_id=NR_176949.1;extra_copy_number=0
CM058243.1	Liftoff	exon	98161161	98161400	.	+	.	ID=exon-NR_176949.1-2;Parent=rna-NR_176949.1;Dbxref=GeneID:14547,GenBank:NR_176949.1,MGI:MGI:1338001;gbkey=misc_RNA;gene=Gdap2;product=ganglioside-induced differentiation-associated-protein 2%2C transcript variant 7;transcript_id=NR_176949.1;extra_copy_number=0
CM058243.1	Liftoff	exon	98162123	98162262	.	+	.	ID=exon-NR_176949.1-3;Parent=rna-NR_176949.1;Dbxref=GeneID:14547,GenBank:NR_176949.1,MGI:MGI:1338001;gbkey=misc_RNA;gene=Gdap2;product=ganglioside-induced differentiation-associated-protein 2%2C transcript variant 7;transcript_id=NR_176949.1;extra_copy_number=0
CM058243.1	Liftoff	exon	98169070	98169223	.	+	.	ID=exon-NR_176949.1-4;Parent=rna-NR_176949.1;Dbxref=GeneID:14547,GenBank:NR_176949.1,MGI:MGI:1338001;gbkey=misc_RNA;gene=Gdap2;product=ganglioside-induced differentiation-associated-protein 2%2C transcript variant 7;transcript_id=NR_176949.1;extra_copy_number=0
CM058243.1	Liftoff	exon	98169461	98169549	.	+	.	ID=exon-NR_176949.1-5;Parent=rna-NR_176949.1;Dbxref=GeneID:14547,GenBank:NR_176949.1,MGI:MGI:1338001;gbkey=misc_RNA;gene=Gdap2;product=ganglioside-induced differentiation-associated-protein 2%2C transcript variant 7;transcript_id=NR_176949.1;extra_copy_number=0
CM058243.1	Liftoff	exon	98173906	98173982	.	+	.	ID=exon-NR_176949.1-6;Parent=rna-NR_176949.1;Dbxref=GeneID:14547,GenBank:NR_176949.1,MGI:MGI:1338001;gbkey=misc_RNA;gene=Gdap2;product=ganglioside-induced differentiation-associated-protein 2%2C transcript variant 7;transcript_id=NR_176949.1;extra_copy_number=0
CM058243.1	Liftoff	exon	98177837	98177958	.	+	.	ID=exon-NR_176949.1-7;Parent=rna-NR_176949.1;Dbxref=GeneID:14547,GenBank:NR_176949.1,MGI:MGI:1338001;gbkey=misc_RNA;gene=Gdap2;product=ganglioside-induced differentiation-associated-protein 2%2C transcript variant 7;transcript_id=NR_176949.1;extra_copy_number=0
CM058243.1	Liftoff	exon	98182115	98182191	.	+	.	ID=exon-NR_176949.1-8;Parent=rna-NR_176949.1;Dbxref=GeneID:14547,GenBank:NR_176949.1,MGI:MGI:1338001;gbkey=misc_RNA;gene=Gdap2;product=ganglioside-induced differentiation-associated-protein 2%2C transcript variant 7;transcript_id=NR_176949.1;extra_copy_number=0
CM058243.1	Liftoff	exon	98182856	98182932	.	+	.	ID=exon-NR_176949.1-9;Parent=rna-NR_176949.1;Dbxref=GeneID:14547,GenBank:NR_176949.1,MGI:MGI:1338001;gbkey=misc_RNA;gene=Gdap2;product=ganglioside-induced differentiation-associated-protein 2%2C transcript variant 7;transcript_id=NR_176949.1;extra_copy_number=0
CM058243.1	Liftoff	exon	98185719	98185858	.	+	.	ID=exon-NR_176949.1-10;Parent=rna-NR_176949.1;Dbxref=GeneID:14547,GenBank:NR_176949.1,MGI:MGI:1338001;gbkey=misc_RNA;gene=Gdap2;product=ganglioside-induced differentiation-associated-protein 2%2C transcript variant 7;transcript_id=NR_176949.1;extra_copy_number=0
CM058243.1	Liftoff	exon	98187772	98187826	.	+	.	ID=exon-NR_176949.1-11;Parent=rna-NR_176949.1;Dbxref=GeneID:14547,GenBank:NR_176949.1,MGI:MGI:1338001;gbkey=misc_RNA;gene=Gdap2;product=ganglioside-induced differentiation-associated-protein 2%2C transcript variant 7;transcript_id=NR_176949.1;extra_copy_number=0
CM058243.1	Liftoff	exon	98193203	98193346	.	+	.	ID=exon-NR_176949.1-12;Parent=rna-NR_176949.1;Dbxref=GeneID:14547,GenBank:NR_176949.1,MGI:MGI:1338001;gbkey=misc_RNA;gene=Gdap2;product=ganglioside-induced differentiation-associated-protein 2%2C transcript variant 7;transcript_id=NR_176949.1;extra_copy_number=0
CM058243.1	Liftoff	exon	98197001	98201822	.	+	.	ID=exon-NR_176949.1-13;Parent=rna-NR_176949.1;Dbxref=GeneID:14547,GenBank:NR_176949.1,MGI:MGI:1338001;gbkey=misc_RNA;gene=Gdap2;product=ganglioside-induced differentiation-associated-protein 2%2C transcript variant 7;transcript_id=NR_176949.1;extra_copy_number=0
CM058243.1	Liftoff	transcript	98153753	98201822	.	+	.	ID=rna-NR_176950.1;Parent=gene-Gdap2;Dbxref=GeneID:14547,GenBank:NR_176950.1,MGI:MGI:1338001;Name=NR_176950.1;gbkey=misc_RNA;gene=Gdap2;product=ganglioside-induced differentiation-associated-protein 2%2C transcript variant 8;transcript_id=NR_176950.1;extra_copy_number=0
CM058243.1	Liftoff	exon	98153753	98153891	.	+	.	ID=exon-NR_176950.1-1;Parent=rna-NR_176950.1;Dbxref=GeneID:14547,GenBank:NR_176950.1,MGI:MGI:1338001;gbkey=misc_RNA;gene=Gdap2;product=ganglioside-induced differentiation-associated-protein 2%2C transcript variant 8;transcript_id=NR_176950.1;extra_copy_number=0
CM058243.1	Liftoff	exon	98161161	98161400	.	+	.	ID=exon-NR_176950.1-2;Parent=rna-NR_176950.1;Dbxref=GeneID:14547,GenBank:NR_176950.1,MGI:MGI:1338001;gbkey=misc_RNA;gene=Gdap2;product=ganglioside-induced differentiation-associated-protein 2%2C transcript variant 8;transcript_id=NR_176950.1;extra_copy_number=0
CM058243.1	Liftoff	exon	98162123	98162262	.	+	.	ID=exon-NR_176950.1-3;Parent=rna-NR_176950.1;Dbxref=GeneID:14547,GenBank:NR_176950.1,MGI:MGI:1338001;gbkey=misc_RNA;gene=Gdap2;product=ganglioside-induced differentiation-associated-protein 2%2C transcript variant 8;transcript_id=NR_176950.1;extra_copy_number=0
CM058243.1	Liftoff	exon	98169070	98169223	.	+	.	ID=exon-NR_176950.1-4;Parent=rna-NR_176950.1;Dbxref=GeneID:14547,GenBank:NR_176950.1,MGI:MGI:1338001;gbkey=misc_RNA;gene=Gdap2;product=ganglioside-induced differentiation-associated-protein 2%2C transcript variant 8;transcript_id=NR_176950.1;extra_copy_number=0
CM058243.1	Liftoff	exon	98169461	98169549	.	+	.	ID=exon-NR_176950.1-5;Parent=rna-NR_176950.1;Dbxref=GeneID:14547,GenBank:NR_176950.1,MGI:MGI:1338001;gbkey=misc_RNA;gene=Gdap2;product=ganglioside-induced differentiation-associated-protein 2%2C transcript variant 8;transcript_id=NR_176950.1;extra_copy_number=0
CM058243.1	Liftoff	exon	98173906	98173982	.	+	.	ID=exon-NR_176950.1-6;Parent=rna-NR_176950.1;Dbxref=GeneID:14547,GenBank:NR_176950.1,MGI:MGI:1338001;gbkey=misc_RNA;gene=Gdap2;product=ganglioside-induced differentiation-associated-protein 2%2C transcript variant 8;transcript_id=NR_176950.1;extra_copy_number=0
CM058243.1	Liftoff	exon	98179103	98179262	.	+	.	ID=exon-NR_176950.1-7;Parent=rna-NR_176950.1;Dbxref=GeneID:14547,GenBank:NR_176950.1,MGI:MGI:1338001;gbkey=misc_RNA;gene=Gdap2;product=ganglioside-induced differentiation-associated-protein 2%2C transcript variant 8;transcript_id=NR_176950.1;extra_copy_number=0
CM058243.1	Liftoff	exon	98182115	98182191	.	+	.	ID=exon-NR_176950.1-8;Parent=rna-NR_176950.1;Dbxref=GeneID:14547,GenBank:NR_176950.1,MGI:MGI:1338001;gbkey=misc_RNA;gene=Gdap2;product=ganglioside-induced differentiation-associated-protein 2%2C transcript variant 8;transcript_id=NR_176950.1;extra_copy_number=0
CM058243.1	Liftoff	exon	98182856	98182932	.	+	.	ID=exon-NR_176950.1-9;Parent=rna-NR_176950.1;Dbxref=GeneID:14547,GenBank:NR_176950.1,MGI:MGI:1338001;gbkey=misc_RNA;gene=Gdap2;product=ganglioside-induced differentiation-associated-protein 2%2C transcript variant 8;transcript_id=NR_176950.1;extra_copy_number=0
CM058243.1	Liftoff	exon	98185719	98185858	.	+	.	ID=exon-NR_176950.1-10;Parent=rna-NR_176950.1;Dbxref=GeneID:14547,GenBank:NR_176950.1,MGI:MGI:1338001;gbkey=misc_RNA;gene=Gdap2;product=ganglioside-induced differentiation-associated-protein 2%2C transcript variant 8;transcript_id=NR_176950.1;extra_copy_number=0
CM058243.1	Liftoff	exon	98187772	98187826	.	+	.	ID=exon-NR_176950.1-11;Parent=rna-NR_176950.1;Dbxref=GeneID:14547,GenBank:NR_176950.1,MGI:MGI:1338001;gbkey=misc_RNA;gene=Gdap2;product=ganglioside-induced differentiation-associated-protein 2%2C transcript variant 8;transcript_id=NR_176950.1;extra_copy_number=0
CM058243.1	Liftoff	exon	98193203	98193346	.	+	.	ID=exon-NR_176950.1-12;Parent=rna-NR_176950.1;Dbxref=GeneID:14547,GenBank:NR_176950.1,MGI:MGI:1338001;gbkey=misc_RNA;gene=Gdap2;product=ganglioside-induced differentiation-associated-protein 2%2C transcript variant 8;transcript_id=NR_176950.1;extra_copy_number=0
CM058243.1	Liftoff	exon	98197001	98201822	.	+	.	ID=exon-NR_176950.1-13;Parent=rna-NR_176950.1;Dbxref=GeneID:14547,GenBank:NR_176950.1,MGI:MGI:1338001;gbkey=misc_RNA;gene=Gdap2;product=ganglioside-induced differentiation-associated-protein 2%2C transcript variant 8;transcript_id=NR_176950.1;extra_copy_number=0
CM058243.1	Liftoff	gene	98294532	98294608	.	+	.	ID=gene-Gm25802;Dbxref=GeneID:115489813,MGI:MGI:5455579;Name=Gm25802;description=predicted gene%2C 25802;gbkey=Gene;gene=Gm25802;gene_biotype=snoRNA;coverage=1.0;sequence_ID=1.0;extra_copy_number=0;copy_num_ID=gene-Gm25802_0
CM058243.1	Liftoff	snoRNA	98294532	98294608	.	+	.	ID=rna-XR_004941690.1;Parent=gene-Gm25802;Dbxref=GeneID:115489813,RFAM:RF00136,GenBank:XR_004941690.1,MGI:MGI:5455579;Name=XR_004941690.1;gbkey=ncRNA;gene=Gm25802;inference=COORDINATES: profile:INFERNAL:1.1.1;product=small nucleolar RNA SNORD81;transcript_id=XR_004941690.1;extra_copy_number=0
CM058243.1	Liftoff	exon	98294532	98294608	.	+	.	ID=exon-XR_004941690.1-1;Parent=rna-XR_004941690.1;Dbxref=GeneID:115489813,RFAM:RF00136,GenBank:XR_004941690.1,MGI:MGI:5455579;gbkey=ncRNA;gene=Gm25802;inference=COORDINATES: profile:INFERNAL:1.1.1;product=small nucleolar RNA SNORD81;transcript_id=XR_004941690.1;extra_copy_number=0
CM058243.1	Liftoff	match	98404684	98406114	.	+	.	ID=b380be75-0ebc-48d5-a0cc-609fd8d3c203;Target=NG_007240.2 1 1431 +;assembly_bases_aln=1431;assembly_bases_seq=1431;bit_score=2664.23;blast_aligner=1;blast_score=1431;common_component=0;e_value=0;filter_score=0;for_remapping=2;gap_count=0;hsp_percent_coverage=100;matchable_bases=1431;matched_bases=1431;num_ident=1431;num_mismatch=0;pct_coverage=100;pct_coverage_hiqual=100;pct_identity_gap=100;pct_identity_gapopen_only=100;pct_identity_ungap=100;rank=1;weighted_identity=1;coverage=1.0;sequence_ID=1.0;extra_copy_number=0;copy_num_ID=b380be75-0ebc-48d5-a0cc-609fd8d3c203_0
CM058243.1	Liftoff	pseudogene	98404784	98406014	.	+	.	ID=gene-Gm12464;Dbxref=GeneID:195514,MGI:MGI:3650645;Name=Gm12464;description=predicted gene 12464;gbkey=Gene;gene=Gm12464;gene_biotype=pseudogene;pseudo=true;coverage=1.0;sequence_ID=1.0;extra_copy_number=0;copy_num_ID=gene-Gm12464_0
CM058243.1	Liftoff	gene	98409174	98413315	.	+	.	ID=gene-Gm32471;Dbxref=GeneID:102635032,MGI:MGI:5591630;Name=Gm32471;description=predicted gene%2C 32471;gbkey=Gene;gene=Gm32471;gene_biotype=lncRNA;coverage=1.0;sequence_ID=1.0;extra_copy_number=0;copy_num_ID=gene-Gm32471_0
CM058243.1	Liftoff	lnc_RNA	98409174	98413315	.	+	.	ID=rna-XR_375895.3;Parent=gene-Gm32471;Dbxref=GeneID:102635032,GenBank:XR_375895.3,MGI:MGI:5591630;Name=XR_375895.3;gbkey=ncRNA;gene=Gm32471;model_evidence=Supporting evidence includes similarity to: 4 long SRA reads%2C and 63%25 coverage of the annotated genomic feature by RNAseq alignments%2C including 2 samples with support for all annotated introns;product=predicted gene%2C 32471;transcript_id=XR_375895.3;extra_copy_number=0
CM058243.1	Liftoff	exon	98409174	98409483	.	+	.	ID=exon-XR_375895.3-1;Parent=rna-XR_375895.3;Dbxref=GeneID:102635032,GenBank:XR_375895.3,MGI:MGI:5591630;gbkey=ncRNA;gene=Gm32471;product=predicted gene%2C 32471;transcript_id=XR_375895.3;extra_copy_number=0
CM058243.1	Liftoff	exon	98409713	98409806	.	+	.	ID=exon-XR_375895.3-2;Parent=rna-XR_375895.3;Dbxref=GeneID:102635032,GenBank:XR_375895.3,MGI:MGI:5591630;gbkey=ncRNA;gene=Gm32471;product=predicted gene%2C 32471;transcript_id=XR_375895.3;extra_copy_number=0
CM058243.1	Liftoff	exon	98411189	98413315	.	+	.	ID=exon-XR_375895.3-3;Parent=rna-XR_375895.3;Dbxref=GeneID:102635032,GenBank:XR_375895.3,MGI:MGI:5591630;gbkey=ncRNA;gene=Gm32471;product=predicted gene%2C 32471;transcript_id=XR_375895.3;extra_copy_number=0
CM058243.1	Liftoff	gene	98417646	98428991	.	+	.	ID=gene-4930406D18Rik;Dbxref=GeneID:73806,MGI:MGI:1921056;Name=4930406D18Rik;description=RIKEN cDNA 4930406D18 gene;gbkey=Gene;gene=4930406D18Rik;gene_biotype=lncRNA;coverage=1.0;sequence_ID=1.0;extra_copy_number=0;copy_num_ID=gene-4930406D18Rik_0
CM058243.1	Liftoff	lnc_RNA	98417646	98428991	.	+	.	ID=rna-NR_040543.1;Parent=gene-4930406D18Rik;Dbxref=GeneID:73806,GenBank:NR_040543.1,MGI:MGI:1921056;Name=NR_040543.1;gbkey=ncRNA;gene=4930406D18Rik;product=RIKEN cDNA 4930406D18 gene;transcript_id=NR_040543.1;extra_copy_number=0
CM058243.1	Liftoff	exon	98417646	98417900	.	+	.	ID=exon-NR_040543.1-1;Parent=rna-NR_040543.1;Dbxref=GeneID:73806,GenBank:NR_040543.1,MGI:MGI:1921056;gbkey=ncRNA;gene=4930406D18Rik;product=RIKEN cDNA 4930406D18 gene;transcript_id=NR_040543.1;extra_copy_number=0
CM058243.1	Liftoff	exon	98419762	98419978	.	+	.	ID=exon-NR_040543.1-2;Parent=rna-NR_040543.1;Dbxref=GeneID:73806,GenBank:NR_040543.1,MGI:MGI:1921056;gbkey=ncRNA;gene=4930406D18Rik;product=RIKEN cDNA 4930406D18 gene;transcript_id=NR_040543.1;extra_copy_number=0
CM058243.1	Liftoff	exon	98428773	98428991	.	+	.	ID=exon-NR_040543.1-3;Parent=rna-NR_040543.1;Dbxref=GeneID:73806,GenBank:NR_040543.1,MGI:MGI:1921056;gbkey=ncRNA;gene=4930406D18Rik;product=RIKEN cDNA 4930406D18 gene;transcript_id=NR_040543.1;extra_copy_number=0
CM058243.1	Liftoff	gene	98442858	98450814	.	-	.	ID=gene-Gm38530;Dbxref=GeneID:102641070,MGI:MGI:5621415;Name=Gm38530;description=predicted gene%2C 38530;gbkey=Gene;gene=Gm38530;gene_biotype=lncRNA;coverage=1.0;sequence_ID=1.0;extra_copy_number=0;copy_num_ID=gene-Gm38530_0
CM058243.1	Liftoff	lnc_RNA	98442858	98450814	.	-	.	ID=rna-XR_867496.4;Parent=gene-Gm38530;Dbxref=GeneID:102641070,GenBank:XR_867496.4,MGI:MGI:5621415;Name=XR_867496.4;gbkey=ncRNA;gene=Gm38530;model_evidence=Supporting evidence includes similarity to: 1 long SRA read%2C and 98%25 coverage of the annotated genomic feature by RNAseq alignments%2C including 1 sample with support for all annotated introns;product=predicted gene%2C 38530;transcript_id=XR_867496.4;extra_copy_number=0
CM058243.1	Liftoff	exon	98442858	98443085	.	-	.	ID=exon-XR_867496.4-3;Parent=rna-XR_867496.4;Dbxref=GeneID:102641070,GenBank:XR_867496.4,MGI:MGI:5621415;gbkey=ncRNA;gene=Gm38530;product=predicted gene%2C 38530;transcript_id=XR_867496.4;extra_copy_number=0
CM058243.1	Liftoff	exon	98443180	98443313	.	-	.	ID=exon-XR_867496.4-2;Parent=rna-XR_867496.4;Dbxref=GeneID:102641070,GenBank:XR_867496.4,MGI:MGI:5621415;gbkey=ncRNA;gene=Gm38530;product=predicted gene%2C 38530;transcript_id=XR_867496.4;extra_copy_number=0
CM058243.1	Liftoff	exon	98449424	98450814	.	-	.	ID=exon-XR_867496.4-1;Parent=rna-XR_867496.4;Dbxref=GeneID:102641070,GenBank:XR_867496.4,MGI:MGI:5621415;gbkey=ncRNA;gene=Gm38530;product=predicted gene%2C 38530;transcript_id=XR_867496.4;extra_copy_number=0
CM058243.1	Liftoff	gene	98459297	98480433	.	-	.	ID=gene-Tent5c;Dbxref=GeneID:74645,MGI:MGI:1921895;Name=Tent5c;description=terminal nucleotidyltransferase 5C;gbkey=Gene;gene=Tent5c;gene_biotype=protein_coding;gene_synonym=4930431B09Rik,Fam46c;coverage=1.0;sequence_ID=0.999;valid_ORFs=2;extra_copy_number=0;copy_num_ID=gene-Tent5c_0
CM058243.1	Liftoff	mRNA	98459297	98479186	.	-	.	ID=rna-XM_006502212.4;Parent=gene-Tent5c;Dbxref=GeneID:74645,GenBank:XM_006502212.4,MGI:MGI:1921895;Name=XM_006502212.4;gbkey=mRNA;gene=Tent5c;model_evidence=Supporting evidence includes similarity to: 1 mRNA%2C 7 ESTs%2C 14 Proteins%2C 143 long SRA reads%2C and 100%25 coverage of the annotated genomic feature by RNAseq alignments%2C including 1 sample with support for all annotated introns;product=terminal nucleotidyltransferase 5C%2C transcript variant X1;transcript_id=XM_006502212.4;matches_ref_protein=True;valid_ORF=True;extra_copy_number=0
CM058243.1	Liftoff	exon	98459297	98464707	.	-	.	ID=exon-XM_006502212.4-2;Parent=rna-XM_006502212.4;Dbxref=GeneID:74645,GenBank:XM_006502212.4,MGI:MGI:1921895;gbkey=mRNA;gene=Tent5c;product=terminal nucleotidyltransferase 5C%2C transcript variant X1;transcript_id=XM_006502212.4;extra_copy_number=0
CM058243.1	Liftoff	exon	98479015	98479186	.	-	.	ID=exon-XM_006502212.4-1;Parent=rna-XM_006502212.4;Dbxref=GeneID:74645,GenBank:XM_006502212.4,MGI:MGI:1921895;gbkey=mRNA;gene=Tent5c;product=terminal nucleotidyltransferase 5C%2C transcript variant X1;transcript_id=XM_006502212.4;extra_copy_number=0
CM058243.1	Liftoff	CDS	98463505	98464680	.	-	.	ID=cds-XP_006502275.1;Parent=rna-XM_006502212.4;Dbxref=GeneID:74645,GenBank:XP_006502275.1,MGI:MGI:1921895;Name=XP_006502275.1;gbkey=CDS;gene=Tent5c;product=terminal nucleotidyltransferase 5C isoform X1;protein_id=XP_006502275.1;extra_copy_number=0
CM058243.1	Liftoff	mRNA	98462778	98480433	.	-	.	ID=rna-NM_001142952.1;Parent=gene-Tent5c;Dbxref=GeneID:74645,GenBank:NM_001142952.1,MGI:MGI:1921895;Name=NM_001142952.1;gbkey=mRNA;gene=Tent5c;product=terminal nucleotidyltransferase 5C;tag=RefSeq Select;transcript_id=NM_001142952.1;matches_ref_protein=True;valid_ORF=True;extra_copy_number=0
CM058243.1	Liftoff	exon	98462778	98464707	.	-	.	ID=exon-NM_001142952.1-2;Parent=rna-NM_001142952.1;Dbxref=GeneID:74645,GenBank:NM_001142952.1,MGI:MGI:1921895;gbkey=mRNA;gene=Tent5c;product=terminal nucleotidyltransferase 5C;tag=RefSeq Select;transcript_id=NM_001142952.1;extra_copy_number=0
CM058243.1	Liftoff	exon	98480335	98480433	.	-	.	ID=exon-NM_001142952.1-1;Parent=rna-NM_001142952.1;Dbxref=GeneID:74645,GenBank:NM_001142952.1,MGI:MGI:1921895;gbkey=mRNA;gene=Tent5c;product=terminal nucleotidyltransferase 5C;tag=RefSeq Select;transcript_id=NM_001142952.1;extra_copy_number=0
CM058243.1	Liftoff	CDS	98463505	98464680	.	-	.	ID=cds-NP_001136424.1;Parent=rna-NM_001142952.1;Dbxref=CCDS:CCDS51017.1,GeneID:74645,GenBank:NP_001136424.1,MGI:MGI:1921895;Name=NP_001136424.1;gbkey=CDS;gene=Tent5c;product=terminal nucleotidyltransferase 5C;protein_id=NP_001136424.1;tag=RefSeq Select;extra_copy_number=0
CM058243.1	Liftoff	gene	98485900	98532590	.	-	.	ID=gene-Gm40106;Dbxref=GeneID:105244512,MGI:MGI:5622991;Name=Gm40106;description=predicted gene%2C 40106;gbkey=Gene;gene=Gm40106;gene_biotype=lncRNA;coverage=1.0;sequence_ID=1.0;extra_copy_number=0;copy_num_ID=gene-Gm40106_0
CM058243.1	Liftoff	lnc_RNA	98485900	98532590	.	-	.	ID=rna-XR_867503.3;Parent=gene-Gm40106;Dbxref=GeneID:105244512,GenBank:XR_867503.3,MGI:MGI:5622991;Name=XR_867503.3;gbkey=ncRNA;gene=Gm40106;model_evidence=Supporting evidence includes similarity to: 1 long SRA read%2C and 100%25 coverage of the annotated genomic feature by RNAseq alignments%2C including 2 samples with support for all annotated introns;product=predicted gene%2C 40106;transcript_id=XR_867503.3;extra_copy_number=0
CM058243.1	Liftoff	exon	98485900	98486684	.	-	.	ID=exon-XR_867503.3-3;Parent=rna-XR_867503.3;Dbxref=GeneID:105244512,GenBank:XR_867503.3,MGI:MGI:5622991;gbkey=ncRNA;gene=Gm40106;product=predicted gene%2C 40106;transcript_id=XR_867503.3;extra_copy_number=0
CM058243.1	Liftoff	exon	98501267	98501335	.	-	.	ID=exon-XR_867503.3-2;Parent=rna-XR_867503.3;Dbxref=GeneID:105244512,GenBank:XR_867503.3,MGI:MGI:5622991;gbkey=ncRNA;gene=Gm40106;product=predicted gene%2C 40106;transcript_id=XR_867503.3;extra_copy_number=0
CM058243.1	Liftoff	exon	98530318	98532590	.	-	.	ID=exon-XR_867503.3-1;Parent=rna-XR_867503.3;Dbxref=GeneID:105244512,GenBank:XR_867503.3,MGI:MGI:5622991;gbkey=ncRNA;gene=Gm40106;product=predicted gene%2C 40106;transcript_id=XR_867503.3;extra_copy_number=0
CM058243.1	Liftoff	gene	98486684	98522449	.	+	.	ID=gene-Gm12474;Dbxref=GeneID:545557,MGI:MGI:3649378;Name=Gm12474;description=predicted gene 12474;gbkey=Gene;gene=Gm12474;gene_biotype=lncRNA;coverage=1.0;sequence_ID=1.0;extra_copy_number=0;copy_num_ID=gene-Gm12474_0
CM058243.1	Liftoff	lnc_RNA	98486684	98515413	.	+	.	ID=rna-XR_001783935.3;Parent=gene-Gm12474;Dbxref=GeneID:545557,GenBank:XR_001783935.3,MGI:MGI:3649378;Name=XR_001783935.3;gbkey=ncRNA;gene=Gm12474;model_evidence=Supporting evidence includes similarity to: 5 ESTs%2C and 99%25 coverage of the annotated genomic feature by RNAseq alignments%2C including 1 sample with support for all annotated introns;product=predicted gene 12474%2C transcript variant X2;transcript_id=XR_001783935.3;extra_copy_number=0
CM058243.1	Liftoff	exon	98486684	98490671	.	+	.	ID=exon-XR_001783935.3-1;Parent=rna-XR_001783935.3;Dbxref=GeneID:545557,GenBank:XR_001783935.3,MGI:MGI:3649378;gbkey=ncRNA;gene=Gm12474;product=predicted gene 12474%2C transcript variant X2;transcript_id=XR_001783935.3;extra_copy_number=0
CM058243.1	Liftoff	exon	98503942	98504229	.	+	.	ID=exon-XR_001783935.3-2;Parent=rna-XR_001783935.3;Dbxref=GeneID:545557,GenBank:XR_001783935.3,MGI:MGI:3649378;gbkey=ncRNA;gene=Gm12474;product=predicted gene 12474%2C transcript variant X2;transcript_id=XR_001783935.3;extra_copy_number=0
CM058243.1	Liftoff	exon	98504753	98504960	.	+	.	ID=exon-XR_001783935.3-3;Parent=rna-XR_001783935.3;Dbxref=GeneID:545557,GenBank:XR_001783935.3,MGI:MGI:3649378;gbkey=ncRNA;gene=Gm12474;product=predicted gene 12474%2C transcript variant X2;transcript_id=XR_001783935.3;extra_copy_number=0
CM058243.1	Liftoff	exon	98514081	98515413	.	+	.	ID=exon-XR_001783935.3-4;Parent=rna-XR_001783935.3;Dbxref=GeneID:545557,GenBank:XR_001783935.3,MGI:MGI:3649378;gbkey=ncRNA;gene=Gm12474;product=predicted gene 12474%2C transcript variant X2;transcript_id=XR_001783935.3;extra_copy_number=0
CM058243.1	Liftoff	lnc_RNA	98486684	98522449	.	+	.	ID=rna-XR_004941620.1;Parent=gene-Gm12474;Dbxref=GeneID:545557,GenBank:XR_004941620.1,MGI:MGI:3649378;Name=XR_004941620.1;gbkey=ncRNA;gene=Gm12474;model_evidence=Supporting evidence includes similarity to: 3 ESTs%2C 2 long SRA reads%2C and 99%25 coverage of the annotated genomic feature by RNAseq alignments%2C including 4 samples with support for all annotated introns;product=predicted gene 12474%2C transcript variant X3;transcript_id=XR_004941620.1;extra_copy_number=0
CM058243.1	Liftoff	exon	98486684	98490671	.	+	.	ID=exon-XR_004941620.1-1;Parent=rna-XR_004941620.1;Dbxref=GeneID:545557,GenBank:XR_004941620.1,MGI:MGI:3649378;gbkey=ncRNA;gene=Gm12474;product=predicted gene 12474%2C transcript variant X3;transcript_id=XR_004941620.1;extra_copy_number=0
CM058243.1	Liftoff	exon	98504753	98504960	.	+	.	ID=exon-XR_004941620.1-2;Parent=rna-XR_004941620.1;Dbxref=GeneID:545557,GenBank:XR_004941620.1,MGI:MGI:3649378;gbkey=ncRNA;gene=Gm12474;product=predicted gene 12474%2C transcript variant X3;transcript_id=XR_004941620.1;extra_copy_number=0
CM058243.1	Liftoff	exon	98517922	98520058	.	+	.	ID=exon-XR_004941620.1-3;Parent=rna-XR_004941620.1;Dbxref=GeneID:545557,GenBank:XR_004941620.1,MGI:MGI:3649378;gbkey=ncRNA;gene=Gm12474;product=predicted gene 12474%2C transcript variant X3;transcript_id=XR_004941620.1;extra_copy_number=0
CM058243.1	Liftoff	exon	98520164	98520258	.	+	.	ID=exon-XR_004941620.1-4;Parent=rna-XR_004941620.1;Dbxref=GeneID:545557,GenBank:XR_004941620.1,MGI:MGI:3649378;gbkey=ncRNA;gene=Gm12474;product=predicted gene 12474%2C transcript variant X3;transcript_id=XR_004941620.1;extra_copy_number=0
CM058243.1	Liftoff	exon	98520514	98522449	.	+	.	ID=exon-XR_004941620.1-5;Parent=rna-XR_004941620.1;Dbxref=GeneID:545557,GenBank:XR_004941620.1,MGI:MGI:3649378;gbkey=ncRNA;gene=Gm12474;product=predicted gene 12474%2C transcript variant X3;transcript_id=XR_004941620.1;extra_copy_number=0
CM058243.1	Liftoff	lnc_RNA	98486684	98522449	.	+	.	ID=rna-XR_004941621.1;Parent=gene-Gm12474;Dbxref=GeneID:545557,GenBank:XR_004941621.1,MGI:MGI:3649378;Name=XR_004941621.1;gbkey=ncRNA;gene=Gm12474;model_evidence=Supporting evidence includes similarity to: 3 ESTs%2C 2 long SRA reads%2C and 99%25 coverage of the annotated genomic feature by RNAseq alignments%2C including 1 sample with support for all annotated introns;product=predicted gene 12474%2C transcript variant X7;transcript_id=XR_004941621.1;extra_copy_number=0
CM058243.1	Liftoff	exon	98486684	98490671	.	+	.	ID=exon-XR_004941621.1-1;Parent=rna-XR_004941621.1;Dbxref=GeneID:545557,GenBank:XR_004941621.1,MGI:MGI:3649378;gbkey=ncRNA;gene=Gm12474;product=predicted gene 12474%2C transcript variant X7;transcript_id=XR_004941621.1;extra_copy_number=0
CM058243.1	Liftoff	exon	98504753	98504960	.	+	.	ID=exon-XR_004941621.1-2;Parent=rna-XR_004941621.1;Dbxref=GeneID:545557,GenBank:XR_004941621.1,MGI:MGI:3649378;gbkey=ncRNA;gene=Gm12474;product=predicted gene 12474%2C transcript variant X7;transcript_id=XR_004941621.1;extra_copy_number=0
CM058243.1	Liftoff	exon	98517922	98520058	.	+	.	ID=exon-XR_004941621.1-3;Parent=rna-XR_004941621.1;Dbxref=GeneID:545557,GenBank:XR_004941621.1,MGI:MGI:3649378;gbkey=ncRNA;gene=Gm12474;product=predicted gene 12474%2C transcript variant X7;transcript_id=XR_004941621.1;extra_copy_number=0
CM058243.1	Liftoff	exon	98520164	98520258	.	+	.	ID=exon-XR_004941621.1-4;Parent=rna-XR_004941621.1;Dbxref=GeneID:545557,GenBank:XR_004941621.1,MGI:MGI:3649378;gbkey=ncRNA;gene=Gm12474;product=predicted gene 12474%2C transcript variant X7;transcript_id=XR_004941621.1;extra_copy_number=0
CM058243.1	Liftoff	exon	98520514	98522040	.	+	.	ID=exon-XR_004941621.1-5;Parent=rna-XR_004941621.1;Dbxref=GeneID:545557,GenBank:XR_004941621.1,MGI:MGI:3649378;gbkey=ncRNA;gene=Gm12474;product=predicted gene 12474%2C transcript variant X7;transcript_id=XR_004941621.1;extra_copy_number=0
CM058243.1	Liftoff	exon	98522117	98522449	.	+	.	ID=exon-XR_004941621.1-6;Parent=rna-XR_004941621.1;Dbxref=GeneID:545557,GenBank:XR_004941621.1,MGI:MGI:3649378;gbkey=ncRNA;gene=Gm12474;product=predicted gene 12474%2C transcript variant X7;transcript_id=XR_004941621.1;extra_copy_number=0
CM058243.1	Liftoff	lnc_RNA	98486684	98515411	.	+	.	ID=rna-XR_375896.5;Parent=gene-Gm12474;Dbxref=GeneID:545557,GenBank:XR_375896.5,MGI:MGI:3649378;Name=XR_375896.5;gbkey=ncRNA;gene=Gm12474;model_evidence=Supporting evidence includes similarity to: 2 ESTs%2C and 100%25 coverage of the annotated genomic feature by RNAseq alignments%2C including 5 samples with support for all annotated introns;product=predicted gene 12474%2C transcript variant X8;transcript_id=XR_375896.5;extra_copy_number=0
CM058243.1	Liftoff	exon	98486684	98487465	.	+	.	ID=exon-XR_375896.5-1;Parent=rna-XR_375896.5;Dbxref=GeneID:545557,GenBank:XR_375896.5,MGI:MGI:3649378;gbkey=ncRNA;gene=Gm12474;product=predicted gene 12474%2C transcript variant X8;transcript_id=XR_375896.5;extra_copy_number=0
CM058243.1	Liftoff	exon	98490455	98490671	.	+	.	ID=exon-XR_375896.5-2;Parent=rna-XR_375896.5;Dbxref=GeneID:545557,GenBank:XR_375896.5,MGI:MGI:3649378;gbkey=ncRNA;gene=Gm12474;product=predicted gene 12474%2C transcript variant X8;transcript_id=XR_375896.5;extra_copy_number=0
CM058243.1	Liftoff	exon	98504753	98504960	.	+	.	ID=exon-XR_375896.5-3;Parent=rna-XR_375896.5;Dbxref=GeneID:545557,GenBank:XR_375896.5,MGI:MGI:3649378;gbkey=ncRNA;gene=Gm12474;product=predicted gene 12474%2C transcript variant X8;transcript_id=XR_375896.5;extra_copy_number=0
CM058243.1	Liftoff	exon	98514081	98515411	.	+	.	ID=exon-XR_375896.5-4;Parent=rna-XR_375896.5;Dbxref=GeneID:545557,GenBank:XR_375896.5,MGI:MGI:3649378;gbkey=ncRNA;gene=Gm12474;product=predicted gene 12474%2C transcript variant X8;transcript_id=XR_375896.5;extra_copy_number=0
CM058243.1	Liftoff	lnc_RNA	98486684	98522449	.	+	.	ID=rna-XR_375899.5;Parent=gene-Gm12474;Dbxref=GeneID:545557,GenBank:XR_375899.5,MGI:MGI:3649378;Name=XR_375899.5;gbkey=ncRNA;gene=Gm12474;model_evidence=Supporting evidence includes similarity to: 3 ESTs%2C and 99%25 coverage of the annotated genomic feature by RNAseq alignments%2C including 1 sample with support for all annotated introns;product=predicted gene 12474%2C transcript variant X5;transcript_id=XR_375899.5;extra_copy_number=0
CM058243.1	Liftoff	exon	98486684	98490671	.	+	.	ID=exon-XR_375899.5-1;Parent=rna-XR_375899.5;Dbxref=GeneID:545557,GenBank:XR_375899.5,MGI:MGI:3649378;gbkey=ncRNA;gene=Gm12474;product=predicted gene 12474%2C transcript variant X5;transcript_id=XR_375899.5;extra_copy_number=0
CM058243.1	Liftoff	exon	98504753	98504960	.	+	.	ID=exon-XR_375899.5-2;Parent=rna-XR_375899.5;Dbxref=GeneID:545557,GenBank:XR_375899.5,MGI:MGI:3649378;gbkey=ncRNA;gene=Gm12474;product=predicted gene 12474%2C transcript variant X5;transcript_id=XR_375899.5;extra_copy_number=0
CM058243.1	Liftoff	exon	98517922	98518215	.	+	.	ID=exon-XR_375899.5-3;Parent=rna-XR_375899.5;Dbxref=GeneID:545557,GenBank:XR_375899.5,MGI:MGI:3649378;gbkey=ncRNA;gene=Gm12474;product=predicted gene 12474%2C transcript variant X5;transcript_id=XR_375899.5;extra_copy_number=0
CM058243.1	Liftoff	exon	98520111	98520258	.	+	.	ID=exon-XR_375899.5-4;Parent=rna-XR_375899.5;Dbxref=GeneID:545557,GenBank:XR_375899.5,MGI:MGI:3649378;gbkey=ncRNA;gene=Gm12474;product=predicted gene 12474%2C transcript variant X5;transcript_id=XR_375899.5;extra_copy_number=0
CM058243.1	Liftoff	exon	98520514	98522449	.	+	.	ID=exon-XR_375899.5-5;Parent=rna-XR_375899.5;Dbxref=GeneID:545557,GenBank:XR_375899.5,MGI:MGI:3649378;gbkey=ncRNA;gene=Gm12474;product=predicted gene 12474%2C transcript variant X5;transcript_id=XR_375899.5;extra_copy_number=0
CM058243.1	Liftoff	lnc_RNA	98486684	98515413	.	+	.	ID=rna-XR_375901.5;Parent=gene-Gm12474;Dbxref=GeneID:545557,GenBank:XR_375901.5,MGI:MGI:3649378;Name=XR_375901.5;gbkey=ncRNA;gene=Gm12474;model_evidence=Supporting evidence includes similarity to: 5 ESTs%2C and 99%25 coverage of the annotated genomic feature by RNAseq alignments%2C including 2 samples with support for all annotated introns;product=predicted gene 12474%2C transcript variant X9;transcript_id=XR_375901.5;extra_copy_number=0
CM058243.1	Liftoff	exon	98486684	98490671	.	+	.	ID=exon-XR_375901.5-1;Parent=rna-XR_375901.5;Dbxref=GeneID:545557,GenBank:XR_375901.5,MGI:MGI:3649378;gbkey=ncRNA;gene=Gm12474;product=predicted gene 12474%2C transcript variant X9;transcript_id=XR_375901.5;extra_copy_number=0
CM058243.1	Liftoff	exon	98504753	98504960	.	+	.	ID=exon-XR_375901.5-2;Parent=rna-XR_375901.5;Dbxref=GeneID:545557,GenBank:XR_375901.5,MGI:MGI:3649378;gbkey=ncRNA;gene=Gm12474;product=predicted gene 12474%2C transcript variant X9;transcript_id=XR_375901.5;extra_copy_number=0
CM058243.1	Liftoff	exon	98514347	98515413	.	+	.	ID=exon-XR_375901.5-3;Parent=rna-XR_375901.5;Dbxref=GeneID:545557,GenBank:XR_375901.5,MGI:MGI:3649378;gbkey=ncRNA;gene=Gm12474;product=predicted gene 12474%2C transcript variant X9;transcript_id=XR_375901.5;extra_copy_number=0
CM058243.1	Liftoff	lnc_RNA	98486684	98515412	.	+	.	ID=rna-XR_867497.4;Parent=gene-Gm12474;Dbxref=GeneID:545557,GenBank:XR_867497.4,MGI:MGI:3649378;Name=XR_867497.4;gbkey=ncRNA;gene=Gm12474;model_evidence=Supporting evidence includes similarity to: 5 ESTs%2C and 99%25 coverage of the annotated genomic feature by RNAseq alignments%2C including 13 samples with support for all annotated introns;product=predicted gene 12474%2C transcript variant X1;transcript_id=XR_867497.4;extra_copy_number=0
CM058243.1	Liftoff	exon	98486684	98490671	.	+	.	ID=exon-XR_867497.4-1;Parent=rna-XR_867497.4;Dbxref=GeneID:545557,GenBank:XR_867497.4,MGI:MGI:3649378;gbkey=ncRNA;gene=Gm12474;product=predicted gene 12474%2C transcript variant X1;transcript_id=XR_867497.4;extra_copy_number=0
CM058243.1	Liftoff	exon	98504753	98504960	.	+	.	ID=exon-XR_867497.4-2;Parent=rna-XR_867497.4;Dbxref=GeneID:545557,GenBank:XR_867497.4,MGI:MGI:3649378;gbkey=ncRNA;gene=Gm12474;product=predicted gene 12474%2C transcript variant X1;transcript_id=XR_867497.4;extra_copy_number=0
CM058243.1	Liftoff	exon	98514081	98515412	.	+	.	ID=exon-XR_867497.4-3;Parent=rna-XR_867497.4;Dbxref=GeneID:545557,GenBank:XR_867497.4,MGI:MGI:3649378;gbkey=ncRNA;gene=Gm12474;product=predicted gene 12474%2C transcript variant X1;transcript_id=XR_867497.4;extra_copy_number=0
CM058243.1	Liftoff	lnc_RNA	98486684	98522449	.	+	.	ID=rna-XR_867498.4;Parent=gene-Gm12474;Dbxref=GeneID:545557,GenBank:XR_867498.4,MGI:MGI:3649378;Name=XR_867498.4;gbkey=ncRNA;gene=Gm12474;model_evidence=Supporting evidence includes similarity to: 3 ESTs%2C and 99%25 coverage of the annotated genomic feature by RNAseq alignments%2C including 1 sample with support for all annotated introns;product=predicted gene 12474%2C transcript variant X4;transcript_id=XR_867498.4;extra_copy_number=0
CM058243.1	Liftoff	exon	98486684	98490671	.	+	.	ID=exon-XR_867498.4-1;Parent=rna-XR_867498.4;Dbxref=GeneID:545557,GenBank:XR_867498.4,MGI:MGI:3649378;gbkey=ncRNA;gene=Gm12474;product=predicted gene 12474%2C transcript variant X4;transcript_id=XR_867498.4;extra_copy_number=0
CM058243.1	Liftoff	exon	98504753	98504960	.	+	.	ID=exon-XR_867498.4-2;Parent=rna-XR_867498.4;Dbxref=GeneID:545557,GenBank:XR_867498.4,MGI:MGI:3649378;gbkey=ncRNA;gene=Gm12474;product=predicted gene 12474%2C transcript variant X4;transcript_id=XR_867498.4;extra_copy_number=0
CM058243.1	Liftoff	exon	98517922	98518215	.	+	.	ID=exon-XR_867498.4-3;Parent=rna-XR_867498.4;Dbxref=GeneID:545557,GenBank:XR_867498.4,MGI:MGI:3649378;gbkey=ncRNA;gene=Gm12474;product=predicted gene 12474%2C transcript variant X4;transcript_id=XR_867498.4;extra_copy_number=0
CM058243.1	Liftoff	exon	98519890	98520058	.	+	.	ID=exon-XR_867498.4-4;Parent=rna-XR_867498.4;Dbxref=GeneID:545557,GenBank:XR_867498.4,MGI:MGI:3649378;gbkey=ncRNA;gene=Gm12474;product=predicted gene 12474%2C transcript variant X4;transcript_id=XR_867498.4;extra_copy_number=0
CM058243.1	Liftoff	exon	98520164	98520258	.	+	.	ID=exon-XR_867498.4-5;Parent=rna-XR_867498.4;Dbxref=GeneID:545557,GenBank:XR_867498.4,MGI:MGI:3649378;gbkey=ncRNA;gene=Gm12474;product=predicted gene 12474%2C transcript variant X4;transcript_id=XR_867498.4;extra_copy_number=0
CM058243.1	Liftoff	exon	98520514	98522449	.	+	.	ID=exon-XR_867498.4-6;Parent=rna-XR_867498.4;Dbxref=GeneID:545557,GenBank:XR_867498.4,MGI:MGI:3649378;gbkey=ncRNA;gene=Gm12474;product=predicted gene 12474%2C transcript variant X4;transcript_id=XR_867498.4;extra_copy_number=0
CM058243.1	Liftoff	lnc_RNA	98486684	98522449	.	+	.	ID=rna-XR_867499.4;Parent=gene-Gm12474;Dbxref=GeneID:545557,GenBank:XR_867499.4,MGI:MGI:3649378;Name=XR_867499.4;gbkey=ncRNA;gene=Gm12474;model_evidence=Supporting evidence includes similarity to: 3 ESTs%2C and 99%25 coverage of the annotated genomic feature by RNAseq alignments%2C including 1 sample with support for all annotated introns;product=predicted gene 12474%2C transcript variant X6;transcript_id=XR_867499.4;extra_copy_number=0
CM058243.1	Liftoff	exon	98486684	98490671	.	+	.	ID=exon-XR_867499.4-1;Parent=rna-XR_867499.4;Dbxref=GeneID:545557,GenBank:XR_867499.4,MGI:MGI:3649378;gbkey=ncRNA;gene=Gm12474;product=predicted gene 12474%2C transcript variant X6;transcript_id=XR_867499.4;extra_copy_number=0
CM058243.1	Liftoff	exon	98504753	98504960	.	+	.	ID=exon-XR_867499.4-2;Parent=rna-XR_867499.4;Dbxref=GeneID:545557,GenBank:XR_867499.4,MGI:MGI:3649378;gbkey=ncRNA;gene=Gm12474;product=predicted gene 12474%2C transcript variant X6;transcript_id=XR_867499.4;extra_copy_number=0
CM058243.1	Liftoff	exon	98520111	98520258	.	+	.	ID=exon-XR_867499.4-3;Parent=rna-XR_867499.4;Dbxref=GeneID:545557,GenBank:XR_867499.4,MGI:MGI:3649378;gbkey=ncRNA;gene=Gm12474;product=predicted gene 12474%2C transcript variant X6;transcript_id=XR_867499.4;extra_copy_number=0
CM058243.1	Liftoff	exon	98520514	98522449	.	+	.	ID=exon-XR_867499.4-4;Parent=rna-XR_867499.4;Dbxref=GeneID:545557,GenBank:XR_867499.4,MGI:MGI:3649378;gbkey=ncRNA;gene=Gm12474;product=predicted gene 12474%2C transcript variant X6;transcript_id=XR_867499.4;extra_copy_number=0
CM058243.1	Liftoff	gene	98533034	98549856	.	-	.	ID=gene-Gm54212;Dbxref=GeneID:118568633,MGI:MGI:6723447;Name=Gm54212;description=predicted gene%2C 54212;gbkey=Gene;gene=Gm54212;gene_biotype=lncRNA;coverage=1.0;sequence_ID=1.0;extra_copy_number=0;copy_num_ID=gene-Gm54212_0
CM058243.1	Liftoff	lnc_RNA	98533034	98549856	.	-	.	ID=rna-XR_004941622.1;Parent=gene-Gm54212;Dbxref=GeneID:118568633,GenBank:XR_004941622.1,MGI:MGI:6723447;Name=XR_004941622.1;gbkey=ncRNA;gene=Gm54212;model_evidence=Supporting evidence includes similarity to: 14 long SRA reads%2C and 98%25 coverage of the annotated genomic feature by RNAseq alignments;product=predicted gene%2C 54212;transcript_id=XR_004941622.1;extra_copy_number=0
CM058243.1	Liftoff	exon	98533034	98534817	.	-	.	ID=exon-XR_004941622.1-3;Parent=rna-XR_004941622.1;Dbxref=GeneID:118568633,GenBank:XR_004941622.1,MGI:MGI:6723447;gbkey=ncRNA;gene=Gm54212;product=predicted gene%2C 54212;transcript_id=XR_004941622.1;extra_copy_number=0
CM058243.1	Liftoff	exon	98535913	98536061	.	-	.	ID=exon-XR_004941622.1-2;Parent=rna-XR_004941622.1;Dbxref=GeneID:118568633,GenBank:XR_004941622.1,MGI:MGI:6723447;gbkey=ncRNA;gene=Gm54212;product=predicted gene%2C 54212;transcript_id=XR_004941622.1;extra_copy_number=0
CM058243.1	Liftoff	exon	98549722	98549856	.	-	.	ID=exon-XR_004941622.1-1;Parent=rna-XR_004941622.1;Dbxref=GeneID:118568633,GenBank:XR_004941622.1,MGI:MGI:6723447;gbkey=ncRNA;gene=Gm54212;product=predicted gene%2C 54212;transcript_id=XR_004941622.1;extra_copy_number=0
CM058243.1	Liftoff	gene	98553460	98676849	.	-	.	ID=gene-Man1a2;Dbxref=GeneID:17156,MGI:MGI:104676;Name=Man1a2;description=mannosidase%2C alpha%2C class 1A%2C member 2;gbkey=Gene;gene=Man1a2;gene_biotype=protein_coding;gene_synonym=Man1b,PCR2;coverage=1.0;sequence_ID=1.0;valid_ORFs=1;extra_copy_number=0;copy_num_ID=gene-Man1a2_0
CM058243.1	Liftoff	mRNA	98553460	98676849	.	-	.	ID=rna-NM_010763.2;Parent=gene-Man1a2;Dbxref=GeneID:17156,GenBank:NM_010763.2,MGI:MGI:104676;Name=NM_010763.2;gbkey=mRNA;gene=Man1a2;product=mannosidase%2C alpha%2C class 1A%2C member 2;tag=RefSeq Select;transcript_id=NM_010763.2;matches_ref_protein=True;valid_ORF=True;extra_copy_number=0
CM058243.1	Liftoff	exon	98553460	98558999	.	-	.	ID=exon-NM_010763.2-13;Parent=rna-NM_010763.2;Dbxref=GeneID:17156,GenBank:NM_010763.2,MGI:MGI:104676;gbkey=mRNA;gene=Man1a2;product=mannosidase%2C alpha%2C class 1A%2C member 2;tag=RefSeq Select;transcript_id=NM_010763.2;extra_copy_number=0
CM058243.1	Liftoff	exon	98569733	98569848	.	-	.	ID=exon-NM_010763.2-12;Parent=rna-NM_010763.2;Dbxref=GeneID:17156,GenBank:NM_010763.2,MGI:MGI:104676;gbkey=mRNA;gene=Man1a2;product=mannosidase%2C alpha%2C class 1A%2C member 2;tag=RefSeq Select;transcript_id=NM_010763.2;extra_copy_number=0
CM058243.1	Liftoff	exon	98573242	98573414	.	-	.	ID=exon-NM_010763.2-11;Parent=rna-NM_010763.2;Dbxref=GeneID:17156,GenBank:NM_010763.2,MGI:MGI:104676;gbkey=mRNA;gene=Man1a2;product=mannosidase%2C alpha%2C class 1A%2C member 2;tag=RefSeq Select;transcript_id=NM_010763.2;extra_copy_number=0
CM058243.1	Liftoff	exon	98578975	98579194	.	-	.	ID=exon-NM_010763.2-10;Parent=rna-NM_010763.2;Dbxref=GeneID:17156,GenBank:NM_010763.2,MGI:MGI:104676;gbkey=mRNA;gene=Man1a2;product=mannosidase%2C alpha%2C class 1A%2C member 2;tag=RefSeq Select;transcript_id=NM_010763.2;extra_copy_number=0
CM058243.1	Liftoff	exon	98583090	98583205	.	-	.	ID=exon-NM_010763.2-9;Parent=rna-NM_010763.2;Dbxref=GeneID:17156,GenBank:NM_010763.2,MGI:MGI:104676;gbkey=mRNA;gene=Man1a2;product=mannosidase%2C alpha%2C class 1A%2C member 2;tag=RefSeq Select;transcript_id=NM_010763.2;extra_copy_number=0
CM058243.1	Liftoff	exon	98608345	98608438	.	-	.	ID=exon-NM_010763.2-8;Parent=rna-NM_010763.2;Dbxref=GeneID:17156,GenBank:NM_010763.2,MGI:MGI:104676;gbkey=mRNA;gene=Man1a2;product=mannosidase%2C alpha%2C class 1A%2C member 2;tag=RefSeq Select;transcript_id=NM_010763.2;extra_copy_number=0
CM058243.1	Liftoff	exon	98611411	98611534	.	-	.	ID=exon-NM_010763.2-7;Parent=rna-NM_010763.2;Dbxref=GeneID:17156,GenBank:NM_010763.2,MGI:MGI:104676;gbkey=mRNA;gene=Man1a2;product=mannosidase%2C alpha%2C class 1A%2C member 2;tag=RefSeq Select;transcript_id=NM_010763.2;extra_copy_number=0
CM058243.1	Liftoff	exon	98623880	98623974	.	-	.	ID=exon-NM_010763.2-6;Parent=rna-NM_010763.2;Dbxref=GeneID:17156,GenBank:NM_010763.2,MGI:MGI:104676;gbkey=mRNA;gene=Man1a2;product=mannosidase%2C alpha%2C class 1A%2C member 2;tag=RefSeq Select;transcript_id=NM_010763.2;extra_copy_number=0
CM058243.1	Liftoff	exon	98635917	98635997	.	-	.	ID=exon-NM_010763.2-5;Parent=rna-NM_010763.2;Dbxref=GeneID:17156,GenBank:NM_010763.2,MGI:MGI:104676;gbkey=mRNA;gene=Man1a2;product=mannosidase%2C alpha%2C class 1A%2C member 2;tag=RefSeq Select;transcript_id=NM_010763.2;extra_copy_number=0
CM058243.1	Liftoff	exon	98638368	98638486	.	-	.	ID=exon-NM_010763.2-4;Parent=rna-NM_010763.2;Dbxref=GeneID:17156,GenBank:NM_010763.2,MGI:MGI:104676;gbkey=mRNA;gene=Man1a2;product=mannosidase%2C alpha%2C class 1A%2C member 2;tag=RefSeq Select;transcript_id=NM_010763.2;extra_copy_number=0
CM058243.1	Liftoff	exon	98643915	98644011	.	-	.	ID=exon-NM_010763.2-3;Parent=rna-NM_010763.2;Dbxref=GeneID:17156,GenBank:NM_010763.2,MGI:MGI:104676;gbkey=mRNA;gene=Man1a2;product=mannosidase%2C alpha%2C class 1A%2C member 2;tag=RefSeq Select;transcript_id=NM_010763.2;extra_copy_number=0
CM058243.1	Liftoff	exon	98647395	98647650	.	-	.	ID=exon-NM_010763.2-2;Parent=rna-NM_010763.2;Dbxref=GeneID:17156,GenBank:NM_010763.2,MGI:MGI:104676;gbkey=mRNA;gene=Man1a2;product=mannosidase%2C alpha%2C class 1A%2C member 2;tag=RefSeq Select;transcript_id=NM_010763.2;extra_copy_number=0
CM058243.1	Liftoff	exon	98675937	98676849	.	-	.	ID=exon-NM_010763.2-1;Parent=rna-NM_010763.2;Dbxref=GeneID:17156,GenBank:NM_010763.2,MGI:MGI:104676;gbkey=mRNA;gene=Man1a2;product=mannosidase%2C alpha%2C class 1A%2C member 2;tag=RefSeq Select;transcript_id=NM_010763.2;extra_copy_number=0
CM058243.1	Liftoff	CDS	98558867	98558999	.	-	.	ID=cds-NP_034893.1;Parent=rna-NM_010763.2;Dbxref=CCDS:CCDS17676.1,GeneID:17156,GenBank:NP_034893.1,MGI:MGI:104676;Name=NP_034893.1;gbkey=CDS;gene=Man1a2;product=mannosyl-oligosaccharide 1%2C2-alpha-mannosidase IB;protein_id=NP_034893.1;tag=RefSeq Select;extra_copy_number=0
CM058243.1	Liftoff	CDS	98569733	98569848	.	-	.	ID=cds-NP_034893.1;Parent=rna-NM_010763.2;Dbxref=CCDS:CCDS17676.1,GeneID:17156,GenBank:NP_034893.1,MGI:MGI:104676;Name=NP_034893.1;gbkey=CDS;gene=Man1a2;product=mannosyl-oligosaccharide 1%2C2-alpha-mannosidase IB;protein_id=NP_034893.1;tag=RefSeq Select;extra_copy_number=0
CM058243.1	Liftoff	CDS	98573242	98573414	.	-	.	ID=cds-NP_034893.1;Parent=rna-NM_010763.2;Dbxref=CCDS:CCDS17676.1,GeneID:17156,GenBank:NP_034893.1,MGI:MGI:104676;Name=NP_034893.1;gbkey=CDS;gene=Man1a2;product=mannosyl-oligosaccharide 1%2C2-alpha-mannosidase IB;protein_id=NP_034893.1;tag=RefSeq Select;extra_copy_number=0
CM058243.1	Liftoff	CDS	98578975	98579194	.	-	.	ID=cds-NP_034893.1;Parent=rna-NM_010763.2;Dbxref=CCDS:CCDS17676.1,GeneID:17156,GenBank:NP_034893.1,MGI:MGI:104676;Name=NP_034893.1;gbkey=CDS;gene=Man1a2;product=mannosyl-oligosaccharide 1%2C2-alpha-mannosidase IB;protein_id=NP_034893.1;tag=RefSeq Select;extra_copy_number=0
CM058243.1	Liftoff	CDS	98583090	98583205	.	-	.	ID=cds-NP_034893.1;Parent=rna-NM_010763.2;Dbxref=CCDS:CCDS17676.1,GeneID:17156,GenBank:NP_034893.1,MGI:MGI:104676;Name=NP_034893.1;gbkey=CDS;gene=Man1a2;product=mannosyl-oligosaccharide 1%2C2-alpha-mannosidase IB;protein_id=NP_034893.1;tag=RefSeq Select;extra_copy_number=0
CM058243.1	Liftoff	CDS	98608345	98608438	.	-	.	ID=cds-NP_034893.1;Parent=rna-NM_010763.2;Dbxref=CCDS:CCDS17676.1,GeneID:17156,GenBank:NP_034893.1,MGI:MGI:104676;Name=NP_034893.1;gbkey=CDS;gene=Man1a2;product=mannosyl-oligosaccharide 1%2C2-alpha-mannosidase IB;protein_id=NP_034893.1;tag=RefSeq Select;extra_copy_number=0
CM058243.1	Liftoff	CDS	98611411	98611534	.	-	.	ID=cds-NP_034893.1;Parent=rna-NM_010763.2;Dbxref=CCDS:CCDS17676.1,GeneID:17156,GenBank:NP_034893.1,MGI:MGI:104676;Name=NP_034893.1;gbkey=CDS;gene=Man1a2;product=mannosyl-oligosaccharide 1%2C2-alpha-mannosidase IB;protein_id=NP_034893.1;tag=RefSeq Select;extra_copy_number=0
CM058243.1	Liftoff	CDS	98623880	98623974	.	-	.	ID=cds-NP_034893.1;Parent=rna-NM_010763.2;Dbxref=CCDS:CCDS17676.1,GeneID:17156,GenBank:NP_034893.1,MGI:MGI:104676;Name=NP_034893.1;gbkey=CDS;gene=Man1a2;product=mannosyl-oligosaccharide 1%2C2-alpha-mannosidase IB;protein_id=NP_034893.1;tag=RefSeq Select;extra_copy_number=0
CM058243.1	Liftoff	CDS	98635917	98635997	.	-	.	ID=cds-NP_034893.1;Parent=rna-NM_010763.2;Dbxref=CCDS:CCDS17676.1,GeneID:17156,GenBank:NP_034893.1,MGI:MGI:104676;Name=NP_034893.1;gbkey=CDS;gene=Man1a2;product=mannosyl-oligosaccharide 1%2C2-alpha-mannosidase IB;protein_id=NP_034893.1;tag=RefSeq Select;extra_copy_number=0
CM058243.1	Liftoff	CDS	98638368	98638486	.	-	.	ID=cds-NP_034893.1;Parent=rna-NM_010763.2;Dbxref=CCDS:CCDS17676.1,GeneID:17156,GenBank:NP_034893.1,MGI:MGI:104676;Name=NP_034893.1;gbkey=CDS;gene=Man1a2;product=mannosyl-oligosaccharide 1%2C2-alpha-mannosidase IB;protein_id=NP_034893.1;tag=RefSeq Select;extra_copy_number=0
CM058243.1	Liftoff	CDS	98643915	98644011	.	-	.	ID=cds-NP_034893.1;Parent=rna-NM_010763.2;Dbxref=CCDS:CCDS17676.1,GeneID:17156,GenBank:NP_034893.1,MGI:MGI:104676;Name=NP_034893.1;gbkey=CDS;gene=Man1a2;product=mannosyl-oligosaccharide 1%2C2-alpha-mannosidase IB;protein_id=NP_034893.1;tag=RefSeq Select;extra_copy_number=0
CM058243.1	Liftoff	CDS	98647395	98647650	.	-	.	ID=cds-NP_034893.1;Parent=rna-NM_010763.2;Dbxref=CCDS:CCDS17676.1,GeneID:17156,GenBank:NP_034893.1,MGI:MGI:104676;Name=NP_034893.1;gbkey=CDS;gene=Man1a2;product=mannosyl-oligosaccharide 1%2C2-alpha-mannosidase IB;protein_id=NP_034893.1;tag=RefSeq Select;extra_copy_number=0
CM058243.1	Liftoff	CDS	98675937	98676238	.	-	.	ID=cds-NP_034893.1;Parent=rna-NM_010763.2;Dbxref=CCDS:CCDS17676.1,GeneID:17156,GenBank:NP_034893.1,MGI:MGI:104676;Name=NP_034893.1;gbkey=CDS;gene=Man1a2;product=mannosyl-oligosaccharide 1%2C2-alpha-mannosidase IB;protein_id=NP_034893.1;tag=RefSeq Select;extra_copy_number=0
CM058243.1	Liftoff	gene	98683840	98692358	.	+	.	ID=gene-Gm43464;Dbxref=GeneID:115489697,MGI:MGI:5663601;Name=Gm43464;description=predicted gene 43464;gbkey=Gene;gene=Gm43464;gene_biotype=lncRNA;coverage=1.0;sequence_ID=1.0;extra_copy_number=0;copy_num_ID=gene-Gm43464_0
CM058243.1	Liftoff	lnc_RNA	98683840	98692358	.	+	.	ID=rna-NR_168313.1;Parent=gene-Gm43464;Dbxref=GeneID:115489697,GenBank:NR_168313.1,MGI:MGI:5663601;Name=NR_168313.1;gbkey=ncRNA;gene=Gm43464;product=predicted gene 43464;transcript_id=NR_168313.1;extra_copy_number=0
CM058243.1	Liftoff	exon	98683840	98684182	.	+	.	ID=exon-NR_168313.1-1;Parent=rna-NR_168313.1;Dbxref=GeneID:115489697,GenBank:NR_168313.1,MGI:MGI:5663601;gbkey=ncRNA;gene=Gm43464;product=predicted gene 43464;transcript_id=NR_168313.1;extra_copy_number=0
CM058243.1	Liftoff	exon	98685197	98685422	.	+	.	ID=exon-NR_168313.1-2;Parent=rna-NR_168313.1;Dbxref=GeneID:115489697,GenBank:NR_168313.1,MGI:MGI:5663601;gbkey=ncRNA;gene=Gm43464;product=predicted gene 43464;transcript_id=NR_168313.1;extra_copy_number=0
CM058243.1	Liftoff	exon	98691082	98691277	.	+	.	ID=exon-NR_168313.1-3;Parent=rna-NR_168313.1;Dbxref=GeneID:115489697,GenBank:NR_168313.1,MGI:MGI:5663601;gbkey=ncRNA;gene=Gm43464;product=predicted gene 43464;transcript_id=NR_168313.1;extra_copy_number=0
CM058243.1	Liftoff	exon	98691442	98692358	.	+	.	ID=exon-NR_168313.1-4;Parent=rna-NR_168313.1;Dbxref=GeneID:115489697,GenBank:NR_168313.1,MGI:MGI:5663601;gbkey=ncRNA;gene=Gm43464;product=predicted gene 43464;transcript_id=NR_168313.1;extra_copy_number=0
CM058243.1	Liftoff	gene	98803179	98809399	.	-	.	ID=gene-Gm40107;Dbxref=GeneID:105244513,MGI:MGI:5622992;Name=Gm40107;description=predicted gene%2C 40107;gbkey=Gene;gene=Gm40107;gene_biotype=lncRNA;coverage=1.0;sequence_ID=1.0;extra_copy_number=0;copy_num_ID=gene-Gm40107_0
CM058243.1	Liftoff	lnc_RNA	98803179	98809399	.	-	.	ID=rna-XR_882401.2;Parent=gene-Gm40107;Dbxref=GeneID:105244513,GenBank:XR_882401.2,MGI:MGI:5622992;Name=XR_882401.2;gbkey=ncRNA;gene=Gm40107;model_evidence=Supporting evidence includes similarity to: 100%25 coverage of the annotated genomic feature by RNAseq alignments%2C including 1 sample with support for all annotated introns;product=predicted gene%2C 40107;transcript_id=XR_882401.2;extra_copy_number=0
CM058243.1	Liftoff	exon	98803179	98803331	.	-	.	ID=exon-XR_882401.2-3;Parent=rna-XR_882401.2;Dbxref=GeneID:105244513,GenBank:XR_882401.2,MGI:MGI:5622992;gbkey=ncRNA;gene=Gm40107;product=predicted gene%2C 40107;transcript_id=XR_882401.2;extra_copy_number=0
CM058243.1	Liftoff	exon	98809048	98809126	.	-	.	ID=exon-XR_882401.2-2;Parent=rna-XR_882401.2;Dbxref=GeneID:105244513,GenBank:XR_882401.2,MGI:MGI:5622992;gbkey=ncRNA;gene=Gm40107;product=predicted gene%2C 40107;transcript_id=XR_882401.2;extra_copy_number=0
CM058243.1	Liftoff	exon	98809326	98809399	.	-	.	ID=exon-XR_882401.2-1;Parent=rna-XR_882401.2;Dbxref=GeneID:105244513,GenBank:XR_882401.2,MGI:MGI:5622992;gbkey=ncRNA;gene=Gm40107;product=predicted gene%2C 40107;transcript_id=XR_882401.2;extra_copy_number=0
CM058243.1	Liftoff	gene	98812043	98818222	.	-	.	ID=gene-Gm32720;Dbxref=GeneID:102635361,MGI:MGI:5591879;Name=Gm32720;description=predicted gene%2C 32720;gbkey=Gene;gene=Gm32720;gene_biotype=lncRNA;coverage=1.0;sequence_ID=1.0;extra_copy_number=0;copy_num_ID=gene-Gm32720_0
CM058243.1	Liftoff	lnc_RNA	98812043	98817010	.	-	.	ID=rna-XR_001783936.2;Parent=gene-Gm32720;Dbxref=GeneID:102635361,GenBank:XR_001783936.2,MGI:MGI:5591879;Name=XR_001783936.2;gbkey=ncRNA;gene=Gm32720;model_evidence=Supporting evidence includes similarity to: 100%25 coverage of the annotated genomic feature by RNAseq alignments%2C including 12 samples with support for all annotated introns;product=predicted gene%2C 32720%2C transcript variant X1;transcript_id=XR_001783936.2;extra_copy_number=0
CM058243.1	Liftoff	exon	98812043	98812688	.	-	.	ID=exon-XR_001783936.2-2;Parent=rna-XR_001783936.2;Dbxref=GeneID:102635361,GenBank:XR_001783936.2,MGI:MGI:5591879;gbkey=ncRNA;gene=Gm32720;product=predicted gene%2C 32720%2C transcript variant X1;transcript_id=XR_001783936.2;extra_copy_number=0
CM058243.1	Liftoff	exon	98816470	98817010	.	-	.	ID=exon-XR_001783936.2-1;Parent=rna-XR_001783936.2;Dbxref=GeneID:102635361,GenBank:XR_001783936.2,MGI:MGI:5591879;gbkey=ncRNA;gene=Gm32720;product=predicted gene%2C 32720%2C transcript variant X1;transcript_id=XR_001783936.2;extra_copy_number=0
CM058243.1	Liftoff	lnc_RNA	98812043	98818222	.	-	.	ID=rna-XR_375902.2;Parent=gene-Gm32720;Dbxref=GeneID:102635361,GenBank:XR_375902.2,MGI:MGI:5591879;Name=XR_375902.2;gbkey=ncRNA;gene=Gm32720;model_evidence=Supporting evidence includes similarity to: 100%25 coverage of the annotated genomic feature by RNAseq alignments%2C including 2 samples with support for all annotated introns;product=predicted gene%2C 32720%2C transcript variant X2;transcript_id=XR_375902.2;extra_copy_number=0
CM058243.1	Liftoff	exon	98812043	98812688	.	-	.	ID=exon-XR_375902.2-3;Parent=rna-XR_375902.2;Dbxref=GeneID:102635361,GenBank:XR_375902.2,MGI:MGI:5591879;gbkey=ncRNA;gene=Gm32720;product=predicted gene%2C 32720%2C transcript variant X2;transcript_id=XR_375902.2;extra_copy_number=0
CM058243.1	Liftoff	exon	98816470	98816658	.	-	.	ID=exon-XR_375902.2-2;Parent=rna-XR_375902.2;Dbxref=GeneID:102635361,GenBank:XR_375902.2,MGI:MGI:5591879;gbkey=ncRNA;gene=Gm32720;product=predicted gene%2C 32720%2C transcript variant X2;transcript_id=XR_375902.2;extra_copy_number=0
CM058243.1	Liftoff	exon	98817893	98818222	.	-	.	ID=exon-XR_375902.2-1;Parent=rna-XR_375902.2;Dbxref=GeneID:102635361,GenBank:XR_375902.2,MGI:MGI:5591879;gbkey=ncRNA;gene=Gm32720;product=predicted gene%2C 32720%2C transcript variant X2;transcript_id=XR_375902.2;extra_copy_number=0
CM058243.1	Liftoff	gene	98817111	98889898	.	+	.	ID=gene-Vtcn1;Dbxref=GeneID:242122,MGI:MGI:3039619;Name=Vtcn1;description=V-set domain containing T cell activation inhibitor 1;gbkey=Gene;gene=Vtcn1;gene_biotype=protein_coding;gene_synonym=B7h4,B7s1,B7x;coverage=1.0;sequence_ID=0.999;valid_ORFs=3;extra_copy_number=0;copy_num_ID=gene-Vtcn1_0
CM058243.1	Liftoff	mRNA	98817111	98889898	.	+	.	ID=rna-NM_001409755.1;Parent=gene-Vtcn1;Dbxref=GeneID:242122,GenBank:NM_001409755.1,MGI:MGI:3039619;Name=NM_001409755.1;gbkey=mRNA;gene=Vtcn1;product=V-set domain containing T cell activation inhibitor 1%2C transcript variant 2;transcript_id=NM_001409755.1;matches_ref_protein=True;valid_ORF=True;extra_copy_number=0
CM058243.1	Liftoff	exon	98817111	98817242	.	+	.	ID=exon-NM_001409755.1-1;Parent=rna-NM_001409755.1;Dbxref=GeneID:242122,GenBank:NM_001409755.1,MGI:MGI:3039619;gbkey=mRNA;gene=Vtcn1;product=V-set domain containing T cell activation inhibitor 1%2C transcript variant 2;transcript_id=NM_001409755.1;extra_copy_number=0
CM058243.1	Liftoff	exon	98866418	98866482	.	+	.	ID=exon-NM_001409755.1-2;Parent=rna-NM_001409755.1;Dbxref=GeneID:242122,GenBank:NM_001409755.1,MGI:MGI:3039619;gbkey=mRNA;gene=Vtcn1;product=V-set domain containing T cell activation inhibitor 1%2C transcript variant 2;transcript_id=NM_001409755.1;extra_copy_number=0
CM058243.1	Liftoff	exon	98875266	98875748	.	+	.	ID=exon-NM_001409755.1-3;Parent=rna-NM_001409755.1;Dbxref=GeneID:242122,GenBank:NM_001409755.1,MGI:MGI:3039619;gbkey=mRNA;gene=Vtcn1;product=V-set domain containing T cell activation inhibitor 1%2C transcript variant 2;transcript_id=NM_001409755.1;extra_copy_number=0
CM058243.1	Liftoff	exon	98879820	98880098	.	+	.	ID=exon-NM_001409755.1-4;Parent=rna-NM_001409755.1;Dbxref=GeneID:242122,GenBank:NM_001409755.1,MGI:MGI:3039619;gbkey=mRNA;gene=Vtcn1;product=V-set domain containing T cell activation inhibitor 1%2C transcript variant 2;transcript_id=NM_001409755.1;extra_copy_number=0
CM058243.1	Liftoff	exon	98884205	98884377	.	+	.	ID=exon-NM_001409755.1-5;Parent=rna-NM_001409755.1;Dbxref=GeneID:242122,GenBank:NM_001409755.1,MGI:MGI:3039619;gbkey=mRNA;gene=Vtcn1;product=V-set domain containing T cell activation inhibitor 1%2C transcript variant 2;transcript_id=NM_001409755.1;extra_copy_number=0
CM058243.1	Liftoff	exon	98886956	98889898	.	+	.	ID=exon-NM_001409755.1-6;Parent=rna-NM_001409755.1;Dbxref=GeneID:242122,GenBank:NM_001409755.1,MGI:MGI:3039619;gbkey=mRNA;gene=Vtcn1;product=V-set domain containing T cell activation inhibitor 1%2C transcript variant 2;transcript_id=NM_001409755.1;extra_copy_number=0
CM058243.1	Liftoff	CDS	98875589	98875748	.	+	.	ID=cds-NP_001396684.1;Parent=rna-NM_001409755.1;Dbxref=GeneID:242122,GenBank:NP_001396684.1,MGI:MGI:3039619;Name=NP_001396684.1;Note=isoform 2 is encoded by transcript variant 2;gbkey=CDS;gene=Vtcn1;product=V-set domain containing T-cell activation inhibitor 1 isoform 2;protein_id=NP_001396684.1;extra_copy_number=0
CM058243.1	Liftoff	CDS	98879820	98880098	.	+	.	ID=cds-NP_001396684.1;Parent=rna-NM_001409755.1;Dbxref=GeneID:242122,GenBank:NP_001396684.1,MGI:MGI:3039619;Name=NP_001396684.1;Note=isoform 2 is encoded by transcript variant 2;gbkey=CDS;gene=Vtcn1;product=V-set domain containing T-cell activation inhibitor 1 isoform 2;protein_id=NP_001396684.1;extra_copy_number=0
CM058243.1	Liftoff	CDS	98884205	98884332	.	+	.	ID=cds-NP_001396684.1;Parent=rna-NM_001409755.1;Dbxref=GeneID:242122,GenBank:NP_001396684.1,MGI:MGI:3039619;Name=NP_001396684.1;Note=isoform 2 is encoded by transcript variant 2;gbkey=CDS;gene=Vtcn1;product=V-set domain containing T-cell activation inhibitor 1 isoform 2;protein_id=NP_001396684.1;extra_copy_number=0
CM058243.1	Liftoff	mRNA	98817111	98889898	.	+	.	ID=rna-NM_178594.4;Parent=gene-Vtcn1;Dbxref=GeneID:242122,GenBank:NM_178594.4,MGI:MGI:3039619;Name=NM_178594.4;gbkey=mRNA;gene=Vtcn1;product=V-set domain containing T cell activation inhibitor 1%2C transcript variant 1;tag=RefSeq Select;transcript_id=NM_178594.4;matches_ref_protein=True;valid_ORF=True;extra_copy_number=0
CM058243.1	Liftoff	exon	98817111	98817242	.	+	.	ID=exon-NM_178594.4-1;Parent=rna-NM_178594.4;Dbxref=GeneID:242122,GenBank:NM_178594.4,MGI:MGI:3039619;gbkey=mRNA;gene=Vtcn1;product=V-set domain containing T cell activation inhibitor 1%2C transcript variant 1;tag=RefSeq Select;transcript_id=NM_178594.4;extra_copy_number=0
CM058243.1	Liftoff	exon	98866418	98866482	.	+	.	ID=exon-NM_178594.4-2;Parent=rna-NM_178594.4;Dbxref=GeneID:242122,GenBank:NM_178594.4,MGI:MGI:3039619;gbkey=mRNA;gene=Vtcn1;product=V-set domain containing T cell activation inhibitor 1%2C transcript variant 1;tag=RefSeq Select;transcript_id=NM_178594.4;extra_copy_number=0
CM058243.1	Liftoff	exon	98875401	98875748	.	+	.	ID=exon-NM_178594.4-3;Parent=rna-NM_178594.4;Dbxref=GeneID:242122,GenBank:NM_178594.4,MGI:MGI:3039619;gbkey=mRNA;gene=Vtcn1;product=V-set domain containing T cell activation inhibitor 1%2C transcript variant 1;tag=RefSeq Select;transcript_id=NM_178594.4;extra_copy_number=0
CM058243.1	Liftoff	exon	98879820	98880098	.	+	.	ID=exon-NM_178594.4-4;Parent=rna-NM_178594.4;Dbxref=GeneID:242122,GenBank:NM_178594.4,MGI:MGI:3039619;gbkey=mRNA;gene=Vtcn1;product=V-set domain containing T cell activation inhibitor 1%2C transcript variant 1;tag=RefSeq Select;transcript_id=NM_178594.4;extra_copy_number=0
CM058243.1	Liftoff	exon	98884205	98884377	.	+	.	ID=exon-NM_178594.4-5;Parent=rna-NM_178594.4;Dbxref=GeneID:242122,GenBank:NM_178594.4,MGI:MGI:3039619;gbkey=mRNA;gene=Vtcn1;product=V-set domain containing T cell activation inhibitor 1%2C transcript variant 1;tag=RefSeq Select;transcript_id=NM_178594.4;extra_copy_number=0
CM058243.1	Liftoff	exon	98886956	98889898	.	+	.	ID=exon-NM_178594.4-6;Parent=rna-NM_178594.4;Dbxref=GeneID:242122,GenBank:NM_178594.4,MGI:MGI:3039619;gbkey=mRNA;gene=Vtcn1;product=V-set domain containing T cell activation inhibitor 1%2C transcript variant 1;tag=RefSeq Select;transcript_id=NM_178594.4;extra_copy_number=0
CM058243.1	Liftoff	CDS	98817211	98817242	.	+	.	ID=cds-NP_848709.2;Parent=rna-NM_178594.4;Dbxref=CCDS:CCDS17677.1,GeneID:242122,GenBank:NP_848709.2,MGI:MGI:3039619;Name=NP_848709.2;Note=isoform 1 precursor is encoded by transcript variant 1;gbkey=CDS;gene=Vtcn1;product=V-set domain containing T-cell activation inhibitor 1 isoform 1 precursor;protein_id=NP_848709.2;tag=RefSeq Select;extra_copy_number=0
CM058243.1	Liftoff	CDS	98866418	98866482	.	+	.	ID=cds-NP_848709.2;Parent=rna-NM_178594.4;Dbxref=CCDS:CCDS17677.1,GeneID:242122,GenBank:NP_848709.2,MGI:MGI:3039619;Name=NP_848709.2;Note=isoform 1 precursor is encoded by transcript variant 1;gbkey=CDS;gene=Vtcn1;product=V-set domain containing T-cell activation inhibitor 1 isoform 1 precursor;protein_id=NP_848709.2;tag=RefSeq Select;extra_copy_number=0
CM058243.1	Liftoff	CDS	98875401	98875748	.	+	.	ID=cds-NP_848709.2;Parent=rna-NM_178594.4;Dbxref=CCDS:CCDS17677.1,GeneID:242122,GenBank:NP_848709.2,MGI:MGI:3039619;Name=NP_848709.2;Note=isoform 1 precursor is encoded by transcript variant 1;gbkey=CDS;gene=Vtcn1;product=V-set domain containing T-cell activation inhibitor 1 isoform 1 precursor;protein_id=NP_848709.2;tag=RefSeq Select;extra_copy_number=0
CM058243.1	Liftoff	CDS	98879820	98880098	.	+	.	ID=cds-NP_848709.2;Parent=rna-NM_178594.4;Dbxref=CCDS:CCDS17677.1,GeneID:242122,GenBank:NP_848709.2,MGI:MGI:3039619;Name=NP_848709.2;Note=isoform 1 precursor is encoded by transcript variant 1;gbkey=CDS;gene=Vtcn1;product=V-set domain containing T-cell activation inhibitor 1 isoform 1 precursor;protein_id=NP_848709.2;tag=RefSeq Select;extra_copy_number=0
CM058243.1	Liftoff	CDS	98884205	98884332	.	+	.	ID=cds-NP_848709.2;Parent=rna-NM_178594.4;Dbxref=CCDS:CCDS17677.1,GeneID:242122,GenBank:NP_848709.2,MGI:MGI:3039619;Name=NP_848709.2;Note=isoform 1 precursor is encoded by transcript variant 1;gbkey=CDS;gene=Vtcn1;product=V-set domain containing T-cell activation inhibitor 1 isoform 1 precursor;protein_id=NP_848709.2;tag=RefSeq Select;extra_copy_number=0
CM058243.1	Liftoff	mRNA	98859337	98889898	.	+	.	ID=rna-NM_001409758.1;Parent=gene-Vtcn1;Dbxref=GeneID:242122,GenBank:NM_001409758.1,MGI:MGI:3039619;Name=NM_001409758.1;gbkey=mRNA;gene=Vtcn1;product=V-set domain containing T cell activation inhibitor 1%2C transcript variant 3;transcript_id=NM_001409758.1;matches_ref_protein=True;valid_ORF=True;extra_copy_number=0
CM058243.1	Liftoff	exon	98859337	98859391	.	+	.	ID=exon-NM_001409758.1-1;Parent=rna-NM_001409758.1;Dbxref=GeneID:242122,GenBank:NM_001409758.1,MGI:MGI:3039619;gbkey=mRNA;gene=Vtcn1;product=V-set domain containing T cell activation inhibitor 1%2C transcript variant 3;transcript_id=NM_001409758.1;extra_copy_number=0
CM058243.1	Liftoff	exon	98866418	98866482	.	+	.	ID=exon-NM_001409758.1-2;Parent=rna-NM_001409758.1;Dbxref=GeneID:242122,GenBank:NM_001409758.1,MGI:MGI:3039619;gbkey=mRNA;gene=Vtcn1;product=V-set domain containing T cell activation inhibitor 1%2C transcript variant 3;transcript_id=NM_001409758.1;extra_copy_number=0
CM058243.1	Liftoff	exon	98875401	98875748	.	+	.	ID=exon-NM_001409758.1-3;Parent=rna-NM_001409758.1;Dbxref=GeneID:242122,GenBank:NM_001409758.1,MGI:MGI:3039619;gbkey=mRNA;gene=Vtcn1;product=V-set domain containing T cell activation inhibitor 1%2C transcript variant 3;transcript_id=NM_001409758.1;extra_copy_number=0
CM058243.1	Liftoff	exon	98879820	98880098	.	+	.	ID=exon-NM_001409758.1-4;Parent=rna-NM_001409758.1;Dbxref=GeneID:242122,GenBank:NM_001409758.1,MGI:MGI:3039619;gbkey=mRNA;gene=Vtcn1;product=V-set domain containing T cell activation inhibitor 1%2C transcript variant 3;transcript_id=NM_001409758.1;extra_copy_number=0
CM058243.1	Liftoff	exon	98884205	98884377	.	+	.	ID=exon-NM_001409758.1-5;Parent=rna-NM_001409758.1;Dbxref=GeneID:242122,GenBank:NM_001409758.1,MGI:MGI:3039619;gbkey=mRNA;gene=Vtcn1;product=V-set domain containing T cell activation inhibitor 1%2C transcript variant 3;transcript_id=NM_001409758.1;extra_copy_number=0
CM058243.1	Liftoff	exon	98886956	98889898	.	+	.	ID=exon-NM_001409758.1-6;Parent=rna-NM_001409758.1;Dbxref=GeneID:242122,GenBank:NM_001409758.1,MGI:MGI:3039619;gbkey=mRNA;gene=Vtcn1;product=V-set domain containing T cell activation inhibitor 1%2C transcript variant 3;transcript_id=NM_001409758.1;extra_copy_number=0
CM058243.1	Liftoff	CDS	98875589	98875748	.	+	.	ID=cds-NP_001396687.1;Parent=rna-NM_001409758.1;Dbxref=GeneID:242122,GenBank:NP_001396687.1,MGI:MGI:3039619;Name=NP_001396687.1;Note=isoform 2 is encoded by transcript variant 3;gbkey=CDS;gene=Vtcn1;product=V-set domain containing T-cell activation inhibitor 1 isoform 2;protein_id=NP_001396687.1;extra_copy_number=0
CM058243.1	Liftoff	CDS	98879820	98880098	.	+	.	ID=cds-NP_001396687.1;Parent=rna-NM_001409758.1;Dbxref=GeneID:242122,GenBank:NP_001396687.1,MGI:MGI:3039619;Name=NP_001396687.1;Note=isoform 2 is encoded by transcript variant 3;gbkey=CDS;gene=Vtcn1;product=V-set domain containing T-cell activation inhibitor 1 isoform 2;protein_id=NP_001396687.1;extra_copy_number=0
CM058243.1	Liftoff	CDS	98884205	98884332	.	+	.	ID=cds-NP_001396687.1;Parent=rna-NM_001409758.1;Dbxref=GeneID:242122,GenBank:NP_001396687.1,MGI:MGI:3039619;Name=NP_001396687.1;Note=isoform 2 is encoded by transcript variant 3;gbkey=CDS;gene=Vtcn1;product=V-set domain containing T-cell activation inhibitor 1 isoform 2;protein_id=NP_001396687.1;extra_copy_number=0
CM058243.1	Liftoff	gene	98900598	98906881	.	+	.	ID=gene-Gm40108;Dbxref=GeneID:105244514,MGI:MGI:5622993;Name=Gm40108;description=predicted gene%2C 40108;gbkey=Gene;gene=Gm40108;gene_biotype=lncRNA;coverage=1.0;sequence_ID=1.0;extra_copy_number=0;copy_num_ID=gene-Gm40108_0
CM058243.1	Liftoff	lnc_RNA	98900598	98906881	.	+	.	ID=rna-XR_882402.1;Parent=gene-Gm40108;Dbxref=GeneID:105244514,GenBank:XR_882402.1,MGI:MGI:5622993;Name=XR_882402.1;gbkey=ncRNA;gene=Gm40108;model_evidence=Supporting evidence includes similarity to: 100%25 coverage of the annotated genomic feature by RNAseq alignments%2C including 4 samples with support for all annotated introns;product=predicted gene%2C 40108;transcript_id=XR_882402.1;extra_copy_number=0
CM058243.1	Liftoff	exon	98900598	98900741	.	+	.	ID=exon-XR_882402.1-1;Parent=rna-XR_882402.1;Dbxref=GeneID:105244514,GenBank:XR_882402.1,MGI:MGI:5622993;gbkey=ncRNA;gene=Gm40108;product=predicted gene%2C 40108;transcript_id=XR_882402.1;extra_copy_number=0
CM058243.1	Liftoff	exon	98900867	98900992	.	+	.	ID=exon-XR_882402.1-2;Parent=rna-XR_882402.1;Dbxref=GeneID:105244514,GenBank:XR_882402.1,MGI:MGI:5622993;gbkey=ncRNA;gene=Gm40108;product=predicted gene%2C 40108;transcript_id=XR_882402.1;extra_copy_number=0
CM058243.1	Liftoff	exon	98906471	98906881	.	+	.	ID=exon-XR_882402.1-3;Parent=rna-XR_882402.1;Dbxref=GeneID:105244514,GenBank:XR_882402.1,MGI:MGI:5622993;gbkey=ncRNA;gene=Gm40108;product=predicted gene%2C 40108;transcript_id=XR_882402.1;extra_copy_number=0
CM058243.1	Liftoff	gene	98912925	98928651	.	+	.	ID=gene-Trim45;Dbxref=GeneID:229644,MGI:MGI:1918187;Name=Trim45;description=tripartite motif-containing 45;gbkey=Gene;gene=Trim45;gene_biotype=protein_coding;gene_synonym=4921530N01Rik;coverage=1.0;sequence_ID=1.0;valid_ORFs=5;extra_copy_number=0;copy_num_ID=gene-Trim45_0
CM058243.1	Liftoff	mRNA	98912925	98926652	.	+	.	ID=rna-XM_011240100.3;Parent=gene-Trim45;Dbxref=GeneID:229644,GenBank:XM_011240100.3,MGI:MGI:1918187;Name=XM_011240100.3;gbkey=mRNA;gene=Trim45;model_evidence=Supporting evidence includes similarity to: 6 ESTs%2C 56 long SRA reads%2C and 96%25 coverage of the annotated genomic feature by RNAseq alignments%2C including 10 samples with support for all annotated introns;product=tripartite motif-containing 45%2C transcript variant X1;transcript_id=XM_011240100.3;matches_ref_protein=True;valid_ORF=True;extra_copy_number=0
CM058243.1	Liftoff	exon	98912925	98915473	.	+	.	ID=exon-XM_011240100.3-1;Parent=rna-XM_011240100.3;Dbxref=GeneID:229644,GenBank:XM_011240100.3,MGI:MGI:1918187;gbkey=mRNA;gene=Trim45;product=tripartite motif-containing 45%2C transcript variant X1;transcript_id=XM_011240100.3;extra_copy_number=0
CM058243.1	Liftoff	exon	98916666	98917399	.	+	.	ID=exon-XM_011240100.3-2;Parent=rna-XM_011240100.3;Dbxref=GeneID:229644,GenBank:XM_011240100.3,MGI:MGI:1918187;gbkey=mRNA;gene=Trim45;product=tripartite motif-containing 45%2C transcript variant X1;transcript_id=XM_011240100.3;extra_copy_number=0
CM058243.1	Liftoff	exon	98918950	98919079	.	+	.	ID=exon-XM_011240100.3-3;Parent=rna-XM_011240100.3;Dbxref=GeneID:229644,GenBank:XM_011240100.3,MGI:MGI:1918187;gbkey=mRNA;gene=Trim45;product=tripartite motif-containing 45%2C transcript variant X1;transcript_id=XM_011240100.3;extra_copy_number=0
CM058243.1	Liftoff	exon	98919781	98919895	.	+	.	ID=exon-XM_011240100.3-4;Parent=rna-XM_011240100.3;Dbxref=GeneID:229644,GenBank:XM_011240100.3,MGI:MGI:1918187;gbkey=mRNA;gene=Trim45;product=tripartite motif-containing 45%2C transcript variant X1;transcript_id=XM_011240100.3;extra_copy_number=0
CM058243.1	Liftoff	exon	98921543	98921669	.	+	.	ID=exon-XM_011240100.3-5;Parent=rna-XM_011240100.3;Dbxref=GeneID:229644,GenBank:XM_011240100.3,MGI:MGI:1918187;gbkey=mRNA;gene=Trim45;product=tripartite motif-containing 45%2C transcript variant X1;transcript_id=XM_011240100.3;extra_copy_number=0
CM058243.1	Liftoff	exon	98921752	98921804	.	+	.	ID=exon-XM_011240100.3-6;Parent=rna-XM_011240100.3;Dbxref=GeneID:229644,GenBank:XM_011240100.3,MGI:MGI:1918187;gbkey=mRNA;gene=Trim45;product=tripartite motif-containing 45%2C transcript variant X1;transcript_id=XM_011240100.3;extra_copy_number=0
CM058243.1	Liftoff	exon	98923157	98926652	.	+	.	ID=exon-XM_011240100.3-7;Parent=rna-XM_011240100.3;Dbxref=GeneID:229644,GenBank:XM_011240100.3,MGI:MGI:1918187;gbkey=mRNA;gene=Trim45;product=tripartite motif-containing 45%2C transcript variant X1;transcript_id=XM_011240100.3;extra_copy_number=0
CM058243.1	Liftoff	CDS	98916694	98917399	.	+	.	ID=cds-XP_011238402.1;Parent=rna-XM_011240100.3;Dbxref=GeneID:229644,GenBank:XP_011238402.1,MGI:MGI:1918187;Name=XP_011238402.1;gbkey=CDS;gene=Trim45;product=tripartite motif-containing protein 45 isoform X1;protein_id=XP_011238402.1;extra_copy_number=0
CM058243.1	Liftoff	CDS	98918950	98919079	.	+	.	ID=cds-XP_011238402.1;Parent=rna-XM_011240100.3;Dbxref=GeneID:229644,GenBank:XP_011238402.1,MGI:MGI:1918187;Name=XP_011238402.1;gbkey=CDS;gene=Trim45;product=tripartite motif-containing protein 45 isoform X1;protein_id=XP_011238402.1;extra_copy_number=0
CM058243.1	Liftoff	CDS	98919781	98919895	.	+	.	ID=cds-XP_011238402.1;Parent=rna-XM_011240100.3;Dbxref=GeneID:229644,GenBank:XP_011238402.1,MGI:MGI:1918187;Name=XP_011238402.1;gbkey=CDS;gene=Trim45;product=tripartite motif-containing protein 45 isoform X1;protein_id=XP_011238402.1;extra_copy_number=0
CM058243.1	Liftoff	CDS	98921543	98921669	.	+	.	ID=cds-XP_011238402.1;Parent=rna-XM_011240100.3;Dbxref=GeneID:229644,GenBank:XP_011238402.1,MGI:MGI:1918187;Name=XP_011238402.1;gbkey=CDS;gene=Trim45;product=tripartite motif-containing protein 45 isoform X1;protein_id=XP_011238402.1;extra_copy_number=0
CM058243.1	Liftoff	CDS	98921752	98921804	.	+	.	ID=cds-XP_011238402.1;Parent=rna-XM_011240100.3;Dbxref=GeneID:229644,GenBank:XP_011238402.1,MGI:MGI:1918187;Name=XP_011238402.1;gbkey=CDS;gene=Trim45;product=tripartite motif-containing protein 45 isoform X1;protein_id=XP_011238402.1;extra_copy_number=0
CM058243.1	Liftoff	CDS	98923157	98923783	.	+	.	ID=cds-XP_011238402.1;Parent=rna-XM_011240100.3;Dbxref=GeneID:229644,GenBank:XP_011238402.1,MGI:MGI:1918187;Name=XP_011238402.1;gbkey=CDS;gene=Trim45;product=tripartite motif-containing protein 45 isoform X1;protein_id=XP_011238402.1;extra_copy_number=0
CM058243.1	Liftoff	mRNA	98912925	98925742	.	+	.	ID=rna-XM_030252587.2;Parent=gene-Trim45;Dbxref=GeneID:229644,GenBank:XM_030252587.2,MGI:MGI:1918187;Name=XM_030252587.2;gbkey=mRNA;gene=Trim45;model_evidence=Supporting evidence includes similarity to: 7 ESTs%2C 119 long SRA reads%2C and 96%25 coverage of the annotated genomic feature by RNAseq alignments%2C including 16 samples with support for all annotated introns;product=tripartite motif-containing 45%2C transcript variant X2;transcript_id=XM_030252587.2;matches_ref_protein=True;valid_ORF=True;extra_copy_number=0
CM058243.1	Liftoff	exon	98912925	98915473	.	+	.	ID=exon-XM_030252587.2-1;Parent=rna-XM_030252587.2;Dbxref=GeneID:229644,GenBank:XM_030252587.2,MGI:MGI:1918187;gbkey=mRNA;gene=Trim45;product=tripartite motif-containing 45%2C transcript variant X2;transcript_id=XM_030252587.2;extra_copy_number=0
CM058243.1	Liftoff	exon	98916666	98917399	.	+	.	ID=exon-XM_030252587.2-2;Parent=rna-XM_030252587.2;Dbxref=GeneID:229644,GenBank:XM_030252587.2,MGI:MGI:1918187;gbkey=mRNA;gene=Trim45;product=tripartite motif-containing 45%2C transcript variant X2;transcript_id=XM_030252587.2;extra_copy_number=0
CM058243.1	Liftoff	exon	98918950	98919079	.	+	.	ID=exon-XM_030252587.2-3;Parent=rna-XM_030252587.2;Dbxref=GeneID:229644,GenBank:XM_030252587.2,MGI:MGI:1918187;gbkey=mRNA;gene=Trim45;product=tripartite motif-containing 45%2C transcript variant X2;transcript_id=XM_030252587.2;extra_copy_number=0
CM058243.1	Liftoff	exon	98919781	98919895	.	+	.	ID=exon-XM_030252587.2-4;Parent=rna-XM_030252587.2;Dbxref=GeneID:229644,GenBank:XM_030252587.2,MGI:MGI:1918187;gbkey=mRNA;gene=Trim45;product=tripartite motif-containing 45%2C transcript variant X2;transcript_id=XM_030252587.2;extra_copy_number=0
CM058243.1	Liftoff	exon	98921543	98921669	.	+	.	ID=exon-XM_030252587.2-5;Parent=rna-XM_030252587.2;Dbxref=GeneID:229644,GenBank:XM_030252587.2,MGI:MGI:1918187;gbkey=mRNA;gene=Trim45;product=tripartite motif-containing 45%2C transcript variant X2;transcript_id=XM_030252587.2;extra_copy_number=0
CM058243.1	Liftoff	exon	98923157	98925742	.	+	.	ID=exon-XM_030252587.2-6;Parent=rna-XM_030252587.2;Dbxref=GeneID:229644,GenBank:XM_030252587.2,MGI:MGI:1918187;gbkey=mRNA;gene=Trim45;product=tripartite motif-containing 45%2C transcript variant X2;transcript_id=XM_030252587.2;extra_copy_number=0
CM058243.1	Liftoff	CDS	98916694	98917399	.	+	.	ID=cds-XP_030108447.1;Parent=rna-XM_030252587.2;Dbxref=GeneID:229644,GenBank:XP_030108447.1,MGI:MGI:1918187;Name=XP_030108447.1;gbkey=CDS;gene=Trim45;product=tripartite motif-containing protein 45 isoform X2;protein_id=XP_030108447.1;extra_copy_number=0
CM058243.1	Liftoff	CDS	98918950	98919079	.	+	.	ID=cds-XP_030108447.1;Parent=rna-XM_030252587.2;Dbxref=GeneID:229644,GenBank:XP_030108447.1,MGI:MGI:1918187;Name=XP_030108447.1;gbkey=CDS;gene=Trim45;product=tripartite motif-containing protein 45 isoform X2;protein_id=XP_030108447.1;extra_copy_number=0
CM058243.1	Liftoff	CDS	98919781	98919895	.	+	.	ID=cds-XP_030108447.1;Parent=rna-XM_030252587.2;Dbxref=GeneID:229644,GenBank:XP_030108447.1,MGI:MGI:1918187;Name=XP_030108447.1;gbkey=CDS;gene=Trim45;product=tripartite motif-containing protein 45 isoform X2;protein_id=XP_030108447.1;extra_copy_number=0
CM058243.1	Liftoff	CDS	98921543	98921669	.	+	.	ID=cds-XP_030108447.1;Parent=rna-XM_030252587.2;Dbxref=GeneID:229644,GenBank:XP_030108447.1,MGI:MGI:1918187;Name=XP_030108447.1;gbkey=CDS;gene=Trim45;product=tripartite motif-containing protein 45 isoform X2;protein_id=XP_030108447.1;extra_copy_number=0
CM058243.1	Liftoff	CDS	98923157	98923305	.	+	.	ID=cds-XP_030108447.1;Parent=rna-XM_030252587.2;Dbxref=GeneID:229644,GenBank:XP_030108447.1,MGI:MGI:1918187;Name=XP_030108447.1;gbkey=CDS;gene=Trim45;product=tripartite motif-containing protein 45 isoform X2;protein_id=XP_030108447.1;extra_copy_number=0
CM058243.1	Liftoff	mRNA	98914218	98928651	.	+	.	ID=rna-NM_001165952.1;Parent=gene-Trim45;Dbxref=GeneID:229644,GenBank:NM_001165952.1,MGI:MGI:1918187;Name=NM_001165952.1;gbkey=mRNA;gene=Trim45;product=tripartite motif-containing 45%2C transcript variant 3;transcript_id=NM_001165952.1;matches_ref_protein=True;valid_ORF=True;extra_copy_number=0
CM058243.1	Liftoff	exon	98914218	98915124	.	+	.	ID=exon-NM_001165952.1-1;Parent=rna-NM_001165952.1;Dbxref=GeneID:229644,GenBank:NM_001165952.1,MGI:MGI:1918187;gbkey=mRNA;gene=Trim45;product=tripartite motif-containing 45%2C transcript variant 3;transcript_id=NM_001165952.1;extra_copy_number=0
CM058243.1	Liftoff	exon	98916666	98917399	.	+	.	ID=exon-NM_001165952.1-2;Parent=rna-NM_001165952.1;Dbxref=GeneID:229644,GenBank:NM_001165952.1,MGI:MGI:1918187;gbkey=mRNA;gene=Trim45;product=tripartite motif-containing 45%2C transcript variant 3;transcript_id=NM_001165952.1;extra_copy_number=0
CM058243.1	Liftoff	exon	98918950	98919079	.	+	.	ID=exon-NM_001165952.1-3;Parent=rna-NM_001165952.1;Dbxref=GeneID:229644,GenBank:NM_001165952.1,MGI:MGI:1918187;gbkey=mRNA;gene=Trim45;product=tripartite motif-containing 45%2C transcript variant 3;transcript_id=NM_001165952.1;extra_copy_number=0
CM058243.1	Liftoff	exon	98919781	98919895	.	+	.	ID=exon-NM_001165952.1-4;Parent=rna-NM_001165952.1;Dbxref=GeneID:229644,GenBank:NM_001165952.1,MGI:MGI:1918187;gbkey=mRNA;gene=Trim45;product=tripartite motif-containing 45%2C transcript variant 3;transcript_id=NM_001165952.1;extra_copy_number=0
CM058243.1	Liftoff	exon	98921543	98921669	.	+	.	ID=exon-NM_001165952.1-5;Parent=rna-NM_001165952.1;Dbxref=GeneID:229644,GenBank:NM_001165952.1,MGI:MGI:1918187;gbkey=mRNA;gene=Trim45;product=tripartite motif-containing 45%2C transcript variant 3;transcript_id=NM_001165952.1;extra_copy_number=0
CM058243.1	Liftoff	exon	98923157	98923331	.	+	.	ID=exon-NM_001165952.1-6;Parent=rna-NM_001165952.1;Dbxref=GeneID:229644,GenBank:NM_001165952.1,MGI:MGI:1918187;gbkey=mRNA;gene=Trim45;product=tripartite motif-containing 45%2C transcript variant 3;transcript_id=NM_001165952.1;extra_copy_number=0
CM058243.1	Liftoff	exon	98927498	98928651	.	+	.	ID=exon-NM_001165952.1-7;Parent=rna-NM_001165952.1;Dbxref=GeneID:229644,GenBank:NM_001165952.1,MGI:MGI:1918187;gbkey=mRNA;gene=Trim45;product=tripartite motif-containing 45%2C transcript variant 3;transcript_id=NM_001165952.1;extra_copy_number=0
CM058243.1	Liftoff	CDS	98914637	98915124	.	+	.	ID=cds-NP_001159424.1;Parent=rna-NM_001165952.1;Dbxref=CCDS:CCDS17678.1,GeneID:229644,GenBank:NP_001159424.1,MGI:MGI:1918187;Name=NP_001159424.1;Note=isoform b is encoded by transcript variant 3;gbkey=CDS;gene=Trim45;product=tripartite motif-containing protein 45 isoform b;protein_id=NP_001159424.1;extra_copy_number=0
CM058243.1	Liftoff	CDS	98916666	98917399	.	+	.	ID=cds-NP_001159424.1;Parent=rna-NM_001165952.1;Dbxref=CCDS:CCDS17678.1,GeneID:229644,GenBank:NP_001159424.1,MGI:MGI:1918187;Name=NP_001159424.1;Note=isoform b is encoded by transcript variant 3;gbkey=CDS;gene=Trim45;product=tripartite motif-containing protein 45 isoform b;protein_id=NP_001159424.1;extra_copy_number=0
CM058243.1	Liftoff	CDS	98918950	98919079	.	+	.	ID=cds-NP_001159424.1;Parent=rna-NM_001165952.1;Dbxref=CCDS:CCDS17678.1,GeneID:229644,GenBank:NP_001159424.1,MGI:MGI:1918187;Name=NP_001159424.1;Note=isoform b is encoded by transcript variant 3;gbkey=CDS;gene=Trim45;product=tripartite motif-containing protein 45 isoform b;protein_id=NP_001159424.1;extra_copy_number=0
CM058243.1	Liftoff	CDS	98919781	98919895	.	+	.	ID=cds-NP_001159424.1;Parent=rna-NM_001165952.1;Dbxref=CCDS:CCDS17678.1,GeneID:229644,GenBank:NP_001159424.1,MGI:MGI:1918187;Name=NP_001159424.1;Note=isoform b is encoded by transcript variant 3;gbkey=CDS;gene=Trim45;product=tripartite motif-containing protein 45 isoform b;protein_id=NP_001159424.1;extra_copy_number=0
CM058243.1	Liftoff	CDS	98921543	98921669	.	+	.	ID=cds-NP_001159424.1;Parent=rna-NM_001165952.1;Dbxref=CCDS:CCDS17678.1,GeneID:229644,GenBank:NP_001159424.1,MGI:MGI:1918187;Name=NP_001159424.1;Note=isoform b is encoded by transcript variant 3;gbkey=CDS;gene=Trim45;product=tripartite motif-containing protein 45 isoform b;protein_id=NP_001159424.1;extra_copy_number=0
CM058243.1	Liftoff	CDS	98923157	98923305	.	+	.	ID=cds-NP_001159424.1;Parent=rna-NM_001165952.1;Dbxref=CCDS:CCDS17678.1,GeneID:229644,GenBank:NP_001159424.1,MGI:MGI:1918187;Name=NP_001159424.1;Note=isoform b is encoded by transcript variant 3;gbkey=CDS;gene=Trim45;product=tripartite motif-containing protein 45 isoform b;protein_id=NP_001159424.1;extra_copy_number=0
CM058243.1	Liftoff	mRNA	98914218	98925737	.	+	.	ID=rna-NM_001165953.1;Parent=gene-Trim45;Dbxref=GeneID:229644,GenBank:NM_001165953.1,MGI:MGI:1918187;Name=NM_001165953.1;gbkey=mRNA;gene=Trim45;product=tripartite motif-containing 45%2C transcript variant 1;transcript_id=NM_001165953.1;matches_ref_protein=True;valid_ORF=True;extra_copy_number=0
CM058243.1	Liftoff	exon	98914218	98915124	.	+	.	ID=exon-NM_001165953.1-1;Parent=rna-NM_001165953.1;Dbxref=GeneID:229644,GenBank:NM_001165953.1,MGI:MGI:1918187;gbkey=mRNA;gene=Trim45;product=tripartite motif-containing 45%2C transcript variant 1;transcript_id=NM_001165953.1;extra_copy_number=0
CM058243.1	Liftoff	exon	98916666	98917399	.	+	.	ID=exon-NM_001165953.1-2;Parent=rna-NM_001165953.1;Dbxref=GeneID:229644,GenBank:NM_001165953.1,MGI:MGI:1918187;gbkey=mRNA;gene=Trim45;product=tripartite motif-containing 45%2C transcript variant 1;transcript_id=NM_001165953.1;extra_copy_number=0
CM058243.1	Liftoff	exon	98918950	98919079	.	+	.	ID=exon-NM_001165953.1-3;Parent=rna-NM_001165953.1;Dbxref=GeneID:229644,GenBank:NM_001165953.1,MGI:MGI:1918187;gbkey=mRNA;gene=Trim45;product=tripartite motif-containing 45%2C transcript variant 1;transcript_id=NM_001165953.1;extra_copy_number=0
CM058243.1	Liftoff	exon	98919781	98919895	.	+	.	ID=exon-NM_001165953.1-4;Parent=rna-NM_001165953.1;Dbxref=GeneID:229644,GenBank:NM_001165953.1,MGI:MGI:1918187;gbkey=mRNA;gene=Trim45;product=tripartite motif-containing 45%2C transcript variant 1;transcript_id=NM_001165953.1;extra_copy_number=0
CM058243.1	Liftoff	exon	98921543	98921669	.	+	.	ID=exon-NM_001165953.1-5;Parent=rna-NM_001165953.1;Dbxref=GeneID:229644,GenBank:NM_001165953.1,MGI:MGI:1918187;gbkey=mRNA;gene=Trim45;product=tripartite motif-containing 45%2C transcript variant 1;transcript_id=NM_001165953.1;extra_copy_number=0
CM058243.1	Liftoff	exon	98921752	98921804	.	+	.	ID=exon-NM_001165953.1-6;Parent=rna-NM_001165953.1;Dbxref=GeneID:229644,GenBank:NM_001165953.1,MGI:MGI:1918187;gbkey=mRNA;gene=Trim45;product=tripartite motif-containing 45%2C transcript variant 1;transcript_id=NM_001165953.1;extra_copy_number=0
CM058243.1	Liftoff	exon	98923157	98925737	.	+	.	ID=exon-NM_001165953.1-7;Parent=rna-NM_001165953.1;Dbxref=GeneID:229644,GenBank:NM_001165953.1,MGI:MGI:1918187;gbkey=mRNA;gene=Trim45;product=tripartite motif-containing 45%2C transcript variant 1;transcript_id=NM_001165953.1;extra_copy_number=0
CM058243.1	Liftoff	CDS	98914637	98915124	.	+	.	ID=cds-NP_001159425.1;Parent=rna-NM_001165953.1;Dbxref=CCDS:CCDS51018.1,GeneID:229644,GenBank:NP_001159425.1,MGI:MGI:1918187;Name=NP_001159425.1;Note=isoform a is encoded by transcript variant 1;gbkey=CDS;gene=Trim45;product=tripartite motif-containing protein 45 isoform a;protein_id=NP_001159425.1;extra_copy_number=0
CM058243.1	Liftoff	CDS	98916666	98917399	.	+	.	ID=cds-NP_001159425.1;Parent=rna-NM_001165953.1;Dbxref=CCDS:CCDS51018.1,GeneID:229644,GenBank:NP_001159425.1,MGI:MGI:1918187;Name=NP_001159425.1;Note=isoform a is encoded by transcript variant 1;gbkey=CDS;gene=Trim45;product=tripartite motif-containing protein 45 isoform a;protein_id=NP_001159425.1;extra_copy_number=0
CM058243.1	Liftoff	CDS	98918950	98919079	.	+	.	ID=cds-NP_001159425.1;Parent=rna-NM_001165953.1;Dbxref=CCDS:CCDS51018.1,GeneID:229644,GenBank:NP_001159425.1,MGI:MGI:1918187;Name=NP_001159425.1;Note=isoform a is encoded by transcript variant 1;gbkey=CDS;gene=Trim45;product=tripartite motif-containing protein 45 isoform a;protein_id=NP_001159425.1;extra_copy_number=0
CM058243.1	Liftoff	CDS	98919781	98919895	.	+	.	ID=cds-NP_001159425.1;Parent=rna-NM_001165953.1;Dbxref=CCDS:CCDS51018.1,GeneID:229644,GenBank:NP_001159425.1,MGI:MGI:1918187;Name=NP_001159425.1;Note=isoform a is encoded by transcript variant 1;gbkey=CDS;gene=Trim45;product=tripartite motif-containing protein 45 isoform a;protein_id=NP_001159425.1;extra_copy_number=0
CM058243.1	Liftoff	CDS	98921543	98921669	.	+	.	ID=cds-NP_001159425.1;Parent=rna-NM_001165953.1;Dbxref=CCDS:CCDS51018.1,GeneID:229644,GenBank:NP_001159425.1,MGI:MGI:1918187;Name=NP_001159425.1;Note=isoform a is encoded by transcript variant 1;gbkey=CDS;gene=Trim45;product=tripartite motif-containing protein 45 isoform a;protein_id=NP_001159425.1;extra_copy_number=0
CM058243.1	Liftoff	CDS	98921752	98921804	.	+	.	ID=cds-NP_001159425.1;Parent=rna-NM_001165953.1;Dbxref=CCDS:CCDS51018.1,GeneID:229644,GenBank:NP_001159425.1,MGI:MGI:1918187;Name=NP_001159425.1;Note=isoform a is encoded by transcript variant 1;gbkey=CDS;gene=Trim45;product=tripartite motif-containing protein 45 isoform a;protein_id=NP_001159425.1;extra_copy_number=0
CM058243.1	Liftoff	CDS	98923157	98923783	.	+	.	ID=cds-NP_001159425.1;Parent=rna-NM_001165953.1;Dbxref=CCDS:CCDS51018.1,GeneID:229644,GenBank:NP_001159425.1,MGI:MGI:1918187;Name=NP_001159425.1;Note=isoform a is encoded by transcript variant 1;gbkey=CDS;gene=Trim45;product=tripartite motif-containing protein 45 isoform a;protein_id=NP_001159425.1;extra_copy_number=0
CM058243.1	Liftoff	mRNA	98914218	98925737	.	+	.	ID=rna-NM_194343.2;Parent=gene-Trim45;Dbxref=GeneID:229644,GenBank:NM_194343.2,MGI:MGI:1918187;Name=NM_194343.2;gbkey=mRNA;gene=Trim45;product=tripartite motif-containing 45%2C transcript variant 2;tag=RefSeq Select;transcript_id=NM_194343.2;matches_ref_protein=True;valid_ORF=True;extra_copy_number=0
CM058243.1	Liftoff	exon	98914218	98915124	.	+	.	ID=exon-NM_194343.2-1;Parent=rna-NM_194343.2;Dbxref=GeneID:229644,GenBank:NM_194343.2,MGI:MGI:1918187;gbkey=mRNA;gene=Trim45;product=tripartite motif-containing 45%2C transcript variant 2;tag=RefSeq Select;transcript_id=NM_194343.2;extra_copy_number=0
CM058243.1	Liftoff	exon	98916666	98917399	.	+	.	ID=exon-NM_194343.2-2;Parent=rna-NM_194343.2;Dbxref=GeneID:229644,GenBank:NM_194343.2,MGI:MGI:1918187;gbkey=mRNA;gene=Trim45;product=tripartite motif-containing 45%2C transcript variant 2;tag=RefSeq Select;transcript_id=NM_194343.2;extra_copy_number=0
CM058243.1	Liftoff	exon	98918950	98919079	.	+	.	ID=exon-NM_194343.2-3;Parent=rna-NM_194343.2;Dbxref=GeneID:229644,GenBank:NM_194343.2,MGI:MGI:1918187;gbkey=mRNA;gene=Trim45;product=tripartite motif-containing 45%2C transcript variant 2;tag=RefSeq Select;transcript_id=NM_194343.2;extra_copy_number=0
CM058243.1	Liftoff	exon	98919781	98919895	.	+	.	ID=exon-NM_194343.2-4;Parent=rna-NM_194343.2;Dbxref=GeneID:229644,GenBank:NM_194343.2,MGI:MGI:1918187;gbkey=mRNA;gene=Trim45;product=tripartite motif-containing 45%2C transcript variant 2;tag=RefSeq Select;transcript_id=NM_194343.2;extra_copy_number=0
CM058243.1	Liftoff	exon	98921543	98921669	.	+	.	ID=exon-NM_194343.2-5;Parent=rna-NM_194343.2;Dbxref=GeneID:229644,GenBank:NM_194343.2,MGI:MGI:1918187;gbkey=mRNA;gene=Trim45;product=tripartite motif-containing 45%2C transcript variant 2;tag=RefSeq Select;transcript_id=NM_194343.2;extra_copy_number=0
CM058243.1	Liftoff	exon	98923157	98925737	.	+	.	ID=exon-NM_194343.2-6;Parent=rna-NM_194343.2;Dbxref=GeneID:229644,GenBank:NM_194343.2,MGI:MGI:1918187;gbkey=mRNA;gene=Trim45;product=tripartite motif-containing 45%2C transcript variant 2;tag=RefSeq Select;transcript_id=NM_194343.2;extra_copy_number=0
CM058243.1	Liftoff	CDS	98914637	98915124	.	+	.	ID=cds-NP_919324.2;Parent=rna-NM_194343.2;Dbxref=CCDS:CCDS17678.1,GeneID:229644,GenBank:NP_919324.2,MGI:MGI:1918187;Name=NP_919324.2;Note=isoform b is encoded by transcript variant 2;gbkey=CDS;gene=Trim45;product=tripartite motif-containing protein 45 isoform b;protein_id=NP_919324.2;tag=RefSeq Select;extra_copy_number=0
CM058243.1	Liftoff	CDS	98916666	98917399	.	+	.	ID=cds-NP_919324.2;Parent=rna-NM_194343.2;Dbxref=CCDS:CCDS17678.1,GeneID:229644,GenBank:NP_919324.2,MGI:MGI:1918187;Name=NP_919324.2;Note=isoform b is encoded by transcript variant 2;gbkey=CDS;gene=Trim45;product=tripartite motif-containing protein 45 isoform b;protein_id=NP_919324.2;tag=RefSeq Select;extra_copy_number=0
CM058243.1	Liftoff	CDS	98918950	98919079	.	+	.	ID=cds-NP_919324.2;Parent=rna-NM_194343.2;Dbxref=CCDS:CCDS17678.1,GeneID:229644,GenBank:NP_919324.2,MGI:MGI:1918187;Name=NP_919324.2;Note=isoform b is encoded by transcript variant 2;gbkey=CDS;gene=Trim45;product=tripartite motif-containing protein 45 isoform b;protein_id=NP_919324.2;tag=RefSeq Select;extra_copy_number=0
CM058243.1	Liftoff	CDS	98919781	98919895	.	+	.	ID=cds-NP_919324.2;Parent=rna-NM_194343.2;Dbxref=CCDS:CCDS17678.1,GeneID:229644,GenBank:NP_919324.2,MGI:MGI:1918187;Name=NP_919324.2;Note=isoform b is encoded by transcript variant 2;gbkey=CDS;gene=Trim45;product=tripartite motif-containing protein 45 isoform b;protein_id=NP_919324.2;tag=RefSeq Select;extra_copy_number=0
CM058243.1	Liftoff	CDS	98921543	98921669	.	+	.	ID=cds-NP_919324.2;Parent=rna-NM_194343.2;Dbxref=CCDS:CCDS17678.1,GeneID:229644,GenBank:NP_919324.2,MGI:MGI:1918187;Name=NP_919324.2;Note=isoform b is encoded by transcript variant 2;gbkey=CDS;gene=Trim45;product=tripartite motif-containing protein 45 isoform b;protein_id=NP_919324.2;tag=RefSeq Select;extra_copy_number=0
CM058243.1	Liftoff	CDS	98923157	98923305	.	+	.	ID=cds-NP_919324.2;Parent=rna-NM_194343.2;Dbxref=CCDS:CCDS17678.1,GeneID:229644,GenBank:NP_919324.2,MGI:MGI:1918187;Name=NP_919324.2;Note=isoform b is encoded by transcript variant 2;gbkey=CDS;gene=Trim45;product=tripartite motif-containing protein 45 isoform b;protein_id=NP_919324.2;tag=RefSeq Select;extra_copy_number=0
CM058243.1	Liftoff	gene	98930586	98961426	.	-	.	ID=gene-Ttf2;Dbxref=GeneID:74044,MGI:MGI:1921294;Name=Ttf2;description=transcription termination factor%2C RNA polymerase II;gbkey=Gene;gene=Ttf2;gene_biotype=protein_coding;gene_synonym=4632434F22Rik,8030447N19;coverage=1.0;sequence_ID=1.0;valid_ORFs=4;extra_copy_number=0;copy_num_ID=gene-Ttf2_0
CM058243.1	Liftoff	mRNA	98930586	98961389	.	-	.	ID=rna-NM_001013026.2;Parent=gene-Ttf2;Dbxref=GeneID:74044,GenBank:NM_001013026.2,MGI:MGI:1921294;Name=NM_001013026.2;gbkey=mRNA;gene=Ttf2;product=transcription termination factor%2C RNA polymerase II;tag=RefSeq Select;transcript_id=NM_001013026.2;matches_ref_protein=True;valid_ORF=True;extra_copy_number=0
CM058243.1	Liftoff	exon	98930586	98931838	.	-	.	ID=exon-NM_001013026.2-23;Parent=rna-NM_001013026.2;Dbxref=GeneID:74044,GenBank:NM_001013026.2,MGI:MGI:1921294;gbkey=mRNA;gene=Ttf2;product=transcription termination factor%2C RNA polymerase II;tag=RefSeq Select;transcript_id=NM_001013026.2;extra_copy_number=0
CM058243.1	Liftoff	exon	98933553	98933627	.	-	.	ID=exon-NM_001013026.2-22;Parent=rna-NM_001013026.2;Dbxref=GeneID:74044,GenBank:NM_001013026.2,MGI:MGI:1921294;gbkey=mRNA;gene=Ttf2;product=transcription termination factor%2C RNA polymerase II;tag=RefSeq Select;transcript_id=NM_001013026.2;extra_copy_number=0
CM058243.1	Liftoff	exon	98935383	98935465	.	-	.	ID=exon-NM_001013026.2-21;Parent=rna-NM_001013026.2;Dbxref=GeneID:74044,GenBank:NM_001013026.2,MGI:MGI:1921294;gbkey=mRNA;gene=Ttf2;product=transcription termination factor%2C RNA polymerase II;tag=RefSeq Select;transcript_id=NM_001013026.2;extra_copy_number=0
CM058243.1	Liftoff	exon	98936441	98936591	.	-	.	ID=exon-NM_001013026.2-20;Parent=rna-NM_001013026.2;Dbxref=GeneID:74044,GenBank:NM_001013026.2,MGI:MGI:1921294;gbkey=mRNA;gene=Ttf2;product=transcription termination factor%2C RNA polymerase II;tag=RefSeq Select;transcript_id=NM_001013026.2;extra_copy_number=0
CM058243.1	Liftoff	exon	98937618	98937676	.	-	.	ID=exon-NM_001013026.2-19;Parent=rna-NM_001013026.2;Dbxref=GeneID:74044,GenBank:NM_001013026.2,MGI:MGI:1921294;gbkey=mRNA;gene=Ttf2;product=transcription termination factor%2C RNA polymerase II;tag=RefSeq Select;transcript_id=NM_001013026.2;extra_copy_number=0
CM058243.1	Liftoff	exon	98939124	98939294	.	-	.	ID=exon-NM_001013026.2-18;Parent=rna-NM_001013026.2;Dbxref=GeneID:74044,GenBank:NM_001013026.2,MGI:MGI:1921294;gbkey=mRNA;gene=Ttf2;product=transcription termination factor%2C RNA polymerase II;tag=RefSeq Select;transcript_id=NM_001013026.2;extra_copy_number=0
CM058243.1	Liftoff	exon	98939871	98940004	.	-	.	ID=exon-NM_001013026.2-17;Parent=rna-NM_001013026.2;Dbxref=GeneID:74044,GenBank:NM_001013026.2,MGI:MGI:1921294;gbkey=mRNA;gene=Ttf2;product=transcription termination factor%2C RNA polymerase II;tag=RefSeq Select;transcript_id=NM_001013026.2;extra_copy_number=0
CM058243.1	Liftoff	exon	98940807	98940889	.	-	.	ID=exon-NM_001013026.2-16;Parent=rna-NM_001013026.2;Dbxref=GeneID:74044,GenBank:NM_001013026.2,MGI:MGI:1921294;gbkey=mRNA;gene=Ttf2;product=transcription termination factor%2C RNA polymerase II;tag=RefSeq Select;transcript_id=NM_001013026.2;extra_copy_number=0
CM058243.1	Liftoff	exon	98941561	98941652	.	-	.	ID=exon-NM_001013026.2-15;Parent=rna-NM_001013026.2;Dbxref=GeneID:74044,GenBank:NM_001013026.2,MGI:MGI:1921294;gbkey=mRNA;gene=Ttf2;product=transcription termination factor%2C RNA polymerase II;tag=RefSeq Select;transcript_id=NM_001013026.2;extra_copy_number=0
CM058243.1	Liftoff	exon	98941910	98942063	.	-	.	ID=exon-NM_001013026.2-14;Parent=rna-NM_001013026.2;Dbxref=GeneID:74044,GenBank:NM_001013026.2,MGI:MGI:1921294;gbkey=mRNA;gene=Ttf2;product=transcription termination factor%2C RNA polymerase II;tag=RefSeq Select;transcript_id=NM_001013026.2;extra_copy_number=0
CM058243.1	Liftoff	exon	98942728	98942909	.	-	.	ID=exon-NM_001013026.2-13;Parent=rna-NM_001013026.2;Dbxref=GeneID:74044,GenBank:NM_001013026.2,MGI:MGI:1921294;gbkey=mRNA;gene=Ttf2;product=transcription termination factor%2C RNA polymerase II;tag=RefSeq Select;transcript_id=NM_001013026.2;extra_copy_number=0
CM058243.1	Liftoff	exon	98944275	98944380	.	-	.	ID=exon-NM_001013026.2-12;Parent=rna-NM_001013026.2;Dbxref=GeneID:74044,GenBank:NM_001013026.2,MGI:MGI:1921294;gbkey=mRNA;gene=Ttf2;product=transcription termination factor%2C RNA polymerase II;tag=RefSeq Select;transcript_id=NM_001013026.2;extra_copy_number=0
CM058243.1	Liftoff	exon	98945917	98946067	.	-	.	ID=exon-NM_001013026.2-11;Parent=rna-NM_001013026.2;Dbxref=GeneID:74044,GenBank:NM_001013026.2,MGI:MGI:1921294;gbkey=mRNA;gene=Ttf2;product=transcription termination factor%2C RNA polymerase II;tag=RefSeq Select;transcript_id=NM_001013026.2;extra_copy_number=0
CM058243.1	Liftoff	exon	98947912	98948031	.	-	.	ID=exon-NM_001013026.2-10;Parent=rna-NM_001013026.2;Dbxref=GeneID:74044,GenBank:NM_001013026.2,MGI:MGI:1921294;gbkey=mRNA;gene=Ttf2;product=transcription termination factor%2C RNA polymerase II;tag=RefSeq Select;transcript_id=NM_001013026.2;extra_copy_number=0
CM058243.1	Liftoff	exon	98949590	98949671	.	-	.	ID=exon-NM_001013026.2-9;Parent=rna-NM_001013026.2;Dbxref=GeneID:74044,GenBank:NM_001013026.2,MGI:MGI:1921294;gbkey=mRNA;gene=Ttf2;product=transcription termination factor%2C RNA polymerase II;tag=RefSeq Select;transcript_id=NM_001013026.2;extra_copy_number=0
CM058243.1	Liftoff	exon	98950912	98951039	.	-	.	ID=exon-NM_001013026.2-8;Parent=rna-NM_001013026.2;Dbxref=GeneID:74044,GenBank:NM_001013026.2,MGI:MGI:1921294;gbkey=mRNA;gene=Ttf2;product=transcription termination factor%2C RNA polymerase II;tag=RefSeq Select;transcript_id=NM_001013026.2;extra_copy_number=0
CM058243.1	Liftoff	exon	98952977	98953159	.	-	.	ID=exon-NM_001013026.2-7;Parent=rna-NM_001013026.2;Dbxref=GeneID:74044,GenBank:NM_001013026.2,MGI:MGI:1921294;gbkey=mRNA;gene=Ttf2;product=transcription termination factor%2C RNA polymerase II;tag=RefSeq Select;transcript_id=NM_001013026.2;extra_copy_number=0
CM058243.1	Liftoff	exon	98953427	98953541	.	-	.	ID=exon-NM_001013026.2-6;Parent=rna-NM_001013026.2;Dbxref=GeneID:74044,GenBank:NM_001013026.2,MGI:MGI:1921294;gbkey=mRNA;gene=Ttf2;product=transcription termination factor%2C RNA polymerase II;tag=RefSeq Select;transcript_id=NM_001013026.2;extra_copy_number=0
CM058243.1	Liftoff	exon	98954279	98955193	.	-	.	ID=exon-NM_001013026.2-5;Parent=rna-NM_001013026.2;Dbxref=GeneID:74044,GenBank:NM_001013026.2,MGI:MGI:1921294;gbkey=mRNA;gene=Ttf2;product=transcription termination factor%2C RNA polymerase II;tag=RefSeq Select;transcript_id=NM_001013026.2;extra_copy_number=0
CM058243.1	Liftoff	exon	98955782	98955851	.	-	.	ID=exon-NM_001013026.2-4;Parent=rna-NM_001013026.2;Dbxref=GeneID:74044,GenBank:NM_001013026.2,MGI:MGI:1921294;gbkey=mRNA;gene=Ttf2;product=transcription termination factor%2C RNA polymerase II;tag=RefSeq Select;transcript_id=NM_001013026.2;extra_copy_number=0
CM058243.1	Liftoff	exon	98958732	98958818	.	-	.	ID=exon-NM_001013026.2-3;Parent=rna-NM_001013026.2;Dbxref=GeneID:74044,GenBank:NM_001013026.2,MGI:MGI:1921294;gbkey=mRNA;gene=Ttf2;product=transcription termination factor%2C RNA polymerase II;tag=RefSeq Select;transcript_id=NM_001013026.2;extra_copy_number=0
CM058243.1	Liftoff	exon	98961159	98961261	.	-	.	ID=exon-NM_001013026.2-2;Parent=rna-NM_001013026.2;Dbxref=GeneID:74044,GenBank:NM_001013026.2,MGI:MGI:1921294;gbkey=mRNA;gene=Ttf2;product=transcription termination factor%2C RNA polymerase II;tag=RefSeq Select;transcript_id=NM_001013026.2;extra_copy_number=0
CM058243.1	Liftoff	exon	98961346	98961389	.	-	.	ID=exon-NM_001013026.2-1;Parent=rna-NM_001013026.2;Dbxref=GeneID:74044,GenBank:NM_001013026.2,MGI:MGI:1921294;gbkey=mRNA;gene=Ttf2;product=transcription termination factor%2C RNA polymerase II;tag=RefSeq Select;transcript_id=NM_001013026.2;extra_copy_number=0
CM058243.1	Liftoff	CDS	98931694	98931838	.	-	.	ID=cds-NP_001013044.2;Parent=rna-NM_001013026.2;Dbxref=CCDS:CCDS17679.1,GeneID:74044,GenBank:NP_001013044.2,MGI:MGI:1921294;Name=NP_001013044.2;gbkey=CDS;gene=Ttf2;product=transcription termination factor 2;protein_id=NP_001013044.2;tag=RefSeq Select;extra_copy_number=0
CM058243.1	Liftoff	CDS	98933553	98933627	.	-	.	ID=cds-NP_001013044.2;Parent=rna-NM_001013026.2;Dbxref=CCDS:CCDS17679.1,GeneID:74044,GenBank:NP_001013044.2,MGI:MGI:1921294;Name=NP_001013044.2;gbkey=CDS;gene=Ttf2;product=transcription termination factor 2;protein_id=NP_001013044.2;tag=RefSeq Select;extra_copy_number=0
CM058243.1	Liftoff	CDS	98935383	98935465	.	-	.	ID=cds-NP_001013044.2;Parent=rna-NM_001013026.2;Dbxref=CCDS:CCDS17679.1,GeneID:74044,GenBank:NP_001013044.2,MGI:MGI:1921294;Name=NP_001013044.2;gbkey=CDS;gene=Ttf2;product=transcription termination factor 2;protein_id=NP_001013044.2;tag=RefSeq Select;extra_copy_number=0
CM058243.1	Liftoff	CDS	98936441	98936591	.	-	.	ID=cds-NP_001013044.2;Parent=rna-NM_001013026.2;Dbxref=CCDS:CCDS17679.1,GeneID:74044,GenBank:NP_001013044.2,MGI:MGI:1921294;Name=NP_001013044.2;gbkey=CDS;gene=Ttf2;product=transcription termination factor 2;protein_id=NP_001013044.2;tag=RefSeq Select;extra_copy_number=0
CM058243.1	Liftoff	CDS	98937618	98937676	.	-	.	ID=cds-NP_001013044.2;Parent=rna-NM_001013026.2;Dbxref=CCDS:CCDS17679.1,GeneID:74044,GenBank:NP_001013044.2,MGI:MGI:1921294;Name=NP_001013044.2;gbkey=CDS;gene=Ttf2;product=transcription termination factor 2;protein_id=NP_001013044.2;tag=RefSeq Select;extra_copy_number=0
CM058243.1	Liftoff	CDS	98939124	98939294	.	-	.	ID=cds-NP_001013044.2;Parent=rna-NM_001013026.2;Dbxref=CCDS:CCDS17679.1,GeneID:74044,GenBank:NP_001013044.2,MGI:MGI:1921294;Name=NP_001013044.2;gbkey=CDS;gene=Ttf2;product=transcription termination factor 2;protein_id=NP_001013044.2;tag=RefSeq Select;extra_copy_number=0
CM058243.1	Liftoff	CDS	98939871	98940004	.	-	.	ID=cds-NP_001013044.2;Parent=rna-NM_001013026.2;Dbxref=CCDS:CCDS17679.1,GeneID:74044,GenBank:NP_001013044.2,MGI:MGI:1921294;Name=NP_001013044.2;gbkey=CDS;gene=Ttf2;product=transcription termination factor 2;protein_id=NP_001013044.2;tag=RefSeq Select;extra_copy_number=0
CM058243.1	Liftoff	CDS	98940807	98940889	.	-	.	ID=cds-NP_001013044.2;Parent=rna-NM_001013026.2;Dbxref=CCDS:CCDS17679.1,GeneID:74044,GenBank:NP_001013044.2,MGI:MGI:1921294;Name=NP_001013044.2;gbkey=CDS;gene=Ttf2;product=transcription termination factor 2;protein_id=NP_001013044.2;tag=RefSeq Select;extra_copy_number=0
CM058243.1	Liftoff	CDS	98941561	98941652	.	-	.	ID=cds-NP_001013044.2;Parent=rna-NM_001013026.2;Dbxref=CCDS:CCDS17679.1,GeneID:74044,GenBank:NP_001013044.2,MGI:MGI:1921294;Name=NP_001013044.2;gbkey=CDS;gene=Ttf2;product=transcription termination factor 2;protein_id=NP_001013044.2;tag=RefSeq Select;extra_copy_number=0
CM058243.1	Liftoff	CDS	98941910	98942063	.	-	.	ID=cds-NP_001013044.2;Parent=rna-NM_001013026.2;Dbxref=CCDS:CCDS17679.1,GeneID:74044,GenBank:NP_001013044.2,MGI:MGI:1921294;Name=NP_001013044.2;gbkey=CDS;gene=Ttf2;product=transcription termination factor 2;protein_id=NP_001013044.2;tag=RefSeq Select;extra_copy_number=0
CM058243.1	Liftoff	CDS	98942728	98942909	.	-	.	ID=cds-NP_001013044.2;Parent=rna-NM_001013026.2;Dbxref=CCDS:CCDS17679.1,GeneID:74044,GenBank:NP_001013044.2,MGI:MGI:1921294;Name=NP_001013044.2;gbkey=CDS;gene=Ttf2;product=transcription termination factor 2;protein_id=NP_001013044.2;tag=RefSeq Select;extra_copy_number=0
CM058243.1	Liftoff	CDS	98944275	98944380	.	-	.	ID=cds-NP_001013044.2;Parent=rna-NM_001013026.2;Dbxref=CCDS:CCDS17679.1,GeneID:74044,GenBank:NP_001013044.2,MGI:MGI:1921294;Name=NP_001013044.2;gbkey=CDS;gene=Ttf2;product=transcription termination factor 2;protein_id=NP_001013044.2;tag=RefSeq Select;extra_copy_number=0
CM058243.1	Liftoff	CDS	98945917	98946067	.	-	.	ID=cds-NP_001013044.2;Parent=rna-NM_001013026.2;Dbxref=CCDS:CCDS17679.1,GeneID:74044,GenBank:NP_001013044.2,MGI:MGI:1921294;Name=NP_001013044.2;gbkey=CDS;gene=Ttf2;product=transcription termination factor 2;protein_id=NP_001013044.2;tag=RefSeq Select;extra_copy_number=0
CM058243.1	Liftoff	CDS	98947912	98948031	.	-	.	ID=cds-NP_001013044.2;Parent=rna-NM_001013026.2;Dbxref=CCDS:CCDS17679.1,GeneID:74044,GenBank:NP_001013044.2,MGI:MGI:1921294;Name=NP_001013044.2;gbkey=CDS;gene=Ttf2;product=transcription termination factor 2;protein_id=NP_001013044.2;tag=RefSeq Select;extra_copy_number=0
CM058243.1	Liftoff	CDS	98949590	98949671	.	-	.	ID=cds-NP_001013044.2;Parent=rna-NM_001013026.2;Dbxref=CCDS:CCDS17679.1,GeneID:74044,GenBank:NP_001013044.2,MGI:MGI:1921294;Name=NP_001013044.2;gbkey=CDS;gene=Ttf2;product=transcription termination factor 2;protein_id=NP_001013044.2;tag=RefSeq Select;extra_copy_number=0
CM058243.1	Liftoff	CDS	98950912	98951039	.	-	.	ID=cds-NP_001013044.2;Parent=rna-NM_001013026.2;Dbxref=CCDS:CCDS17679.1,GeneID:74044,GenBank:NP_001013044.2,MGI:MGI:1921294;Name=NP_001013044.2;gbkey=CDS;gene=Ttf2;product=transcription termination factor 2;protein_id=NP_001013044.2;tag=RefSeq Select;extra_copy_number=0
CM058243.1	Liftoff	CDS	98952977	98953159	.	-	.	ID=cds-NP_001013044.2;Parent=rna-NM_001013026.2;Dbxref=CCDS:CCDS17679.1,GeneID:74044,GenBank:NP_001013044.2,MGI:MGI:1921294;Name=NP_001013044.2;gbkey=CDS;gene=Ttf2;product=transcription termination factor 2;protein_id=NP_001013044.2;tag=RefSeq Select;extra_copy_number=0
CM058243.1	Liftoff	CDS	98953427	98953541	.	-	.	ID=cds-NP_001013044.2;Parent=rna-NM_001013026.2;Dbxref=CCDS:CCDS17679.1,GeneID:74044,GenBank:NP_001013044.2,MGI:MGI:1921294;Name=NP_001013044.2;gbkey=CDS;gene=Ttf2;product=transcription termination factor 2;protein_id=NP_001013044.2;tag=RefSeq Select;extra_copy_number=0
CM058243.1	Liftoff	CDS	98954279	98955193	.	-	.	ID=cds-NP_001013044.2;Parent=rna-NM_001013026.2;Dbxref=CCDS:CCDS17679.1,GeneID:74044,GenBank:NP_001013044.2,MGI:MGI:1921294;Name=NP_001013044.2;gbkey=CDS;gene=Ttf2;product=transcription termination factor 2;protein_id=NP_001013044.2;tag=RefSeq Select;extra_copy_number=0
CM058243.1	Liftoff	CDS	98955782	98955851	.	-	.	ID=cds-NP_001013044.2;Parent=rna-NM_001013026.2;Dbxref=CCDS:CCDS17679.1,GeneID:74044,GenBank:NP_001013044.2,MGI:MGI:1921294;Name=NP_001013044.2;gbkey=CDS;gene=Ttf2;product=transcription termination factor 2;protein_id=NP_001013044.2;tag=RefSeq Select;extra_copy_number=0
CM058243.1	Liftoff	CDS	98958732	98958818	.	-	.	ID=cds-NP_001013044.2;Parent=rna-NM_001013026.2;Dbxref=CCDS:CCDS17679.1,GeneID:74044,GenBank:NP_001013044.2,MGI:MGI:1921294;Name=NP_001013044.2;gbkey=CDS;gene=Ttf2;product=transcription termination factor 2;protein_id=NP_001013044.2;tag=RefSeq Select;extra_copy_number=0
CM058243.1	Liftoff	CDS	98961159	98961261	.	-	.	ID=cds-NP_001013044.2;Parent=rna-NM_001013026.2;Dbxref=CCDS:CCDS17679.1,GeneID:74044,GenBank:NP_001013044.2,MGI:MGI:1921294;Name=NP_001013044.2;gbkey=CDS;gene=Ttf2;product=transcription termination factor 2;protein_id=NP_001013044.2;tag=RefSeq Select;extra_copy_number=0
CM058243.1	Liftoff	CDS	98961346	98961373	.	-	.	ID=cds-NP_001013044.2;Parent=rna-NM_001013026.2;Dbxref=CCDS:CCDS17679.1,GeneID:74044,GenBank:NP_001013044.2,MGI:MGI:1921294;Name=NP_001013044.2;gbkey=CDS;gene=Ttf2;product=transcription termination factor 2;protein_id=NP_001013044.2;tag=RefSeq Select;extra_copy_number=0
CM058243.1	Liftoff	mRNA	98930586	98961426	.	-	.	ID=rna-XM_036163359.1;Parent=gene-Ttf2;Dbxref=GeneID:74044,GenBank:XM_036163359.1,MGI:MGI:1921294;Name=XM_036163359.1;gbkey=mRNA;gene=Ttf2;model_evidence=Supporting evidence includes similarity to: 1 mRNA%2C 31 ESTs%2C 339 long SRA reads%2C and 100%25 coverage of the annotated genomic feature by RNAseq alignments%2C including 8 samples with support for all annotated introns;product=transcription termination factor%2C RNA polymerase II%2C transcript variant X1;transcript_id=XM_036163359.1;matches_ref_protein=True;valid_ORF=True;extra_copy_number=0
CM058243.1	Liftoff	exon	98930586	98931838	.	-	.	ID=exon-XM_036163359.1-24;Parent=rna-XM_036163359.1;Dbxref=GeneID:74044,GenBank:XM_036163359.1,MGI:MGI:1921294;gbkey=mRNA;gene=Ttf2;product=transcription termination factor%2C RNA polymerase II%2C transcript variant X1;transcript_id=XM_036163359.1;extra_copy_number=0
CM058243.1	Liftoff	exon	98933553	98933627	.	-	.	ID=exon-XM_036163359.1-23;Parent=rna-XM_036163359.1;Dbxref=GeneID:74044,GenBank:XM_036163359.1,MGI:MGI:1921294;gbkey=mRNA;gene=Ttf2;product=transcription termination factor%2C RNA polymerase II%2C transcript variant X1;transcript_id=XM_036163359.1;extra_copy_number=0
CM058243.1	Liftoff	exon	98935383	98935465	.	-	.	ID=exon-XM_036163359.1-22;Parent=rna-XM_036163359.1;Dbxref=GeneID:74044,GenBank:XM_036163359.1,MGI:MGI:1921294;gbkey=mRNA;gene=Ttf2;product=transcription termination factor%2C RNA polymerase II%2C transcript variant X1;transcript_id=XM_036163359.1;extra_copy_number=0
CM058243.1	Liftoff	exon	98936441	98936591	.	-	.	ID=exon-XM_036163359.1-21;Parent=rna-XM_036163359.1;Dbxref=GeneID:74044,GenBank:XM_036163359.1,MGI:MGI:1921294;gbkey=mRNA;gene=Ttf2;product=transcription termination factor%2C RNA polymerase II%2C transcript variant X1;transcript_id=XM_036163359.1;extra_copy_number=0
CM058243.1	Liftoff	exon	98937618	98937676	.	-	.	ID=exon-XM_036163359.1-20;Parent=rna-XM_036163359.1;Dbxref=GeneID:74044,GenBank:XM_036163359.1,MGI:MGI:1921294;gbkey=mRNA;gene=Ttf2;product=transcription termination factor%2C RNA polymerase II%2C transcript variant X1;transcript_id=XM_036163359.1;extra_copy_number=0
CM058243.1	Liftoff	exon	98939124	98939294	.	-	.	ID=exon-XM_036163359.1-19;Parent=rna-XM_036163359.1;Dbxref=GeneID:74044,GenBank:XM_036163359.1,MGI:MGI:1921294;gbkey=mRNA;gene=Ttf2;product=transcription termination factor%2C RNA polymerase II%2C transcript variant X1;transcript_id=XM_036163359.1;extra_copy_number=0
CM058243.1	Liftoff	exon	98939871	98940004	.	-	.	ID=exon-XM_036163359.1-18;Parent=rna-XM_036163359.1;Dbxref=GeneID:74044,GenBank:XM_036163359.1,MGI:MGI:1921294;gbkey=mRNA;gene=Ttf2;product=transcription termination factor%2C RNA polymerase II%2C transcript variant X1;transcript_id=XM_036163359.1;extra_copy_number=0
CM058243.1	Liftoff	exon	98940807	98940889	.	-	.	ID=exon-XM_036163359.1-17;Parent=rna-XM_036163359.1;Dbxref=GeneID:74044,GenBank:XM_036163359.1,MGI:MGI:1921294;gbkey=mRNA;gene=Ttf2;product=transcription termination factor%2C RNA polymerase II%2C transcript variant X1;transcript_id=XM_036163359.1;extra_copy_number=0
CM058243.1	Liftoff	exon	98941561	98941652	.	-	.	ID=exon-XM_036163359.1-16;Parent=rna-XM_036163359.1;Dbxref=GeneID:74044,GenBank:XM_036163359.1,MGI:MGI:1921294;gbkey=mRNA;gene=Ttf2;product=transcription termination factor%2C RNA polymerase II%2C transcript variant X1;transcript_id=XM_036163359.1;extra_copy_number=0
CM058243.1	Liftoff	exon	98941910	98942063	.	-	.	ID=exon-XM_036163359.1-15;Parent=rna-XM_036163359.1;Dbxref=GeneID:74044,GenBank:XM_036163359.1,MGI:MGI:1921294;gbkey=mRNA;gene=Ttf2;product=transcription termination factor%2C RNA polymerase II%2C transcript variant X1;transcript_id=XM_036163359.1;extra_copy_number=0
CM058243.1	Liftoff	exon	98942728	98942909	.	-	.	ID=exon-XM_036163359.1-14;Parent=rna-XM_036163359.1;Dbxref=GeneID:74044,GenBank:XM_036163359.1,MGI:MGI:1921294;gbkey=mRNA;gene=Ttf2;product=transcription termination factor%2C RNA polymerase II%2C transcript variant X1;transcript_id=XM_036163359.1;extra_copy_number=0
CM058243.1	Liftoff	exon	98944275	98944380	.	-	.	ID=exon-XM_036163359.1-13;Parent=rna-XM_036163359.1;Dbxref=GeneID:74044,GenBank:XM_036163359.1,MGI:MGI:1921294;gbkey=mRNA;gene=Ttf2;product=transcription termination factor%2C RNA polymerase II%2C transcript variant X1;transcript_id=XM_036163359.1;extra_copy_number=0
CM058243.1	Liftoff	exon	98945917	98946067	.	-	.	ID=exon-XM_036163359.1-12;Parent=rna-XM_036163359.1;Dbxref=GeneID:74044,GenBank:XM_036163359.1,MGI:MGI:1921294;gbkey=mRNA;gene=Ttf2;product=transcription termination factor%2C RNA polymerase II%2C transcript variant X1;transcript_id=XM_036163359.1;extra_copy_number=0
CM058243.1	Liftoff	exon	98947912	98948031	.	-	.	ID=exon-XM_036163359.1-11;Parent=rna-XM_036163359.1;Dbxref=GeneID:74044,GenBank:XM_036163359.1,MGI:MGI:1921294;gbkey=mRNA;gene=Ttf2;product=transcription termination factor%2C RNA polymerase II%2C transcript variant X1;transcript_id=XM_036163359.1;extra_copy_number=0
CM058243.1	Liftoff	exon	98949590	98949671	.	-	.	ID=exon-XM_036163359.1-10;Parent=rna-XM_036163359.1;Dbxref=GeneID:74044,GenBank:XM_036163359.1,MGI:MGI:1921294;gbkey=mRNA;gene=Ttf2;product=transcription termination factor%2C RNA polymerase II%2C transcript variant X1;transcript_id=XM_036163359.1;extra_copy_number=0
CM058243.1	Liftoff	exon	98950912	98951039	.	-	.	ID=exon-XM_036163359.1-9;Parent=rna-XM_036163359.1;Dbxref=GeneID:74044,GenBank:XM_036163359.1,MGI:MGI:1921294;gbkey=mRNA;gene=Ttf2;product=transcription termination factor%2C RNA polymerase II%2C transcript variant X1;transcript_id=XM_036163359.1;extra_copy_number=0
CM058243.1	Liftoff	exon	98952361	98952411	.	-	.	ID=exon-XM_036163359.1-8;Parent=rna-XM_036163359.1;Dbxref=GeneID:74044,GenBank:XM_036163359.1,MGI:MGI:1921294;gbkey=mRNA;gene=Ttf2;product=transcription termination factor%2C RNA polymerase II%2C transcript variant X1;transcript_id=XM_036163359.1;extra_copy_number=0
CM058243.1	Liftoff	exon	98952977	98953159	.	-	.	ID=exon-XM_036163359.1-7;Parent=rna-XM_036163359.1;Dbxref=GeneID:74044,GenBank:XM_036163359.1,MGI:MGI:1921294;gbkey=mRNA;gene=Ttf2;product=transcription termination factor%2C RNA polymerase II%2C transcript variant X1;transcript_id=XM_036163359.1;extra_copy_number=0
CM058243.1	Liftoff	exon	98953427	98953541	.	-	.	ID=exon-XM_036163359.1-6;Parent=rna-XM_036163359.1;Dbxref=GeneID:74044,GenBank:XM_036163359.1,MGI:MGI:1921294;gbkey=mRNA;gene=Ttf2;product=transcription termination factor%2C RNA polymerase II%2C transcript variant X1;transcript_id=XM_036163359.1;extra_copy_number=0
CM058243.1	Liftoff	exon	98954279	98955193	.	-	.	ID=exon-XM_036163359.1-5;Parent=rna-XM_036163359.1;Dbxref=GeneID:74044,GenBank:XM_036163359.1,MGI:MGI:1921294;gbkey=mRNA;gene=Ttf2;product=transcription termination factor%2C RNA polymerase II%2C transcript variant X1;transcript_id=XM_036163359.1;extra_copy_number=0
CM058243.1	Liftoff	exon	98955782	98955851	.	-	.	ID=exon-XM_036163359.1-4;Parent=rna-XM_036163359.1;Dbxref=GeneID:74044,GenBank:XM_036163359.1,MGI:MGI:1921294;gbkey=mRNA;gene=Ttf2;product=transcription termination factor%2C RNA polymerase II%2C transcript variant X1;transcript_id=XM_036163359.1;extra_copy_number=0
CM058243.1	Liftoff	exon	98958732	98958818	.	-	.	ID=exon-XM_036163359.1-3;Parent=rna-XM_036163359.1;Dbxref=GeneID:74044,GenBank:XM_036163359.1,MGI:MGI:1921294;gbkey=mRNA;gene=Ttf2;product=transcription termination factor%2C RNA polymerase II%2C transcript variant X1;transcript_id=XM_036163359.1;extra_copy_number=0
CM058243.1	Liftoff	exon	98961159	98961261	.	-	.	ID=exon-XM_036163359.1-2;Parent=rna-XM_036163359.1;Dbxref=GeneID:74044,GenBank:XM_036163359.1,MGI:MGI:1921294;gbkey=mRNA;gene=Ttf2;product=transcription termination factor%2C RNA polymerase II%2C transcript variant X1;transcript_id=XM_036163359.1;extra_copy_number=0
CM058243.1	Liftoff	exon	98961346	98961426	.	-	.	ID=exon-XM_036163359.1-1;Parent=rna-XM_036163359.1;Dbxref=GeneID:74044,GenBank:XM_036163359.1,MGI:MGI:1921294;gbkey=mRNA;gene=Ttf2;product=transcription termination factor%2C RNA polymerase II%2C transcript variant X1;transcript_id=XM_036163359.1;extra_copy_number=0
CM058243.1	Liftoff	CDS	98931694	98931838	.	-	.	ID=cds-XP_036019252.1;Parent=rna-XM_036163359.1;Dbxref=GeneID:74044,GenBank:XP_036019252.1,MGI:MGI:1921294;Name=XP_036019252.1;gbkey=CDS;gene=Ttf2;product=transcription termination factor 2 isoform X1;protein_id=XP_036019252.1;extra_copy_number=0
CM058243.1	Liftoff	CDS	98933553	98933627	.	-	.	ID=cds-XP_036019252.1;Parent=rna-XM_036163359.1;Dbxref=GeneID:74044,GenBank:XP_036019252.1,MGI:MGI:1921294;Name=XP_036019252.1;gbkey=CDS;gene=Ttf2;product=transcription termination factor 2 isoform X1;protein_id=XP_036019252.1;extra_copy_number=0
CM058243.1	Liftoff	CDS	98935383	98935465	.	-	.	ID=cds-XP_036019252.1;Parent=rna-XM_036163359.1;Dbxref=GeneID:74044,GenBank:XP_036019252.1,MGI:MGI:1921294;Name=XP_036019252.1;gbkey=CDS;gene=Ttf2;product=transcription termination factor 2 isoform X1;protein_id=XP_036019252.1;extra_copy_number=0
CM058243.1	Liftoff	CDS	98936441	98936591	.	-	.	ID=cds-XP_036019252.1;Parent=rna-XM_036163359.1;Dbxref=GeneID:74044,GenBank:XP_036019252.1,MGI:MGI:1921294;Name=XP_036019252.1;gbkey=CDS;gene=Ttf2;product=transcription termination factor 2 isoform X1;protein_id=XP_036019252.1;extra_copy_number=0
CM058243.1	Liftoff	CDS	98937618	98937676	.	-	.	ID=cds-XP_036019252.1;Parent=rna-XM_036163359.1;Dbxref=GeneID:74044,GenBank:XP_036019252.1,MGI:MGI:1921294;Name=XP_036019252.1;gbkey=CDS;gene=Ttf2;product=transcription termination factor 2 isoform X1;protein_id=XP_036019252.1;extra_copy_number=0
CM058243.1	Liftoff	CDS	98939124	98939294	.	-	.	ID=cds-XP_036019252.1;Parent=rna-XM_036163359.1;Dbxref=GeneID:74044,GenBank:XP_036019252.1,MGI:MGI:1921294;Name=XP_036019252.1;gbkey=CDS;gene=Ttf2;product=transcription termination factor 2 isoform X1;protein_id=XP_036019252.1;extra_copy_number=0
CM058243.1	Liftoff	CDS	98939871	98940004	.	-	.	ID=cds-XP_036019252.1;Parent=rna-XM_036163359.1;Dbxref=GeneID:74044,GenBank:XP_036019252.1,MGI:MGI:1921294;Name=XP_036019252.1;gbkey=CDS;gene=Ttf2;product=transcription termination factor 2 isoform X1;protein_id=XP_036019252.1;extra_copy_number=0
CM058243.1	Liftoff	CDS	98940807	98940889	.	-	.	ID=cds-XP_036019252.1;Parent=rna-XM_036163359.1;Dbxref=GeneID:74044,GenBank:XP_036019252.1,MGI:MGI:1921294;Name=XP_036019252.1;gbkey=CDS;gene=Ttf2;product=transcription termination factor 2 isoform X1;protein_id=XP_036019252.1;extra_copy_number=0
CM058243.1	Liftoff	CDS	98941561	98941652	.	-	.	ID=cds-XP_036019252.1;Parent=rna-XM_036163359.1;Dbxref=GeneID:74044,GenBank:XP_036019252.1,MGI:MGI:1921294;Name=XP_036019252.1;gbkey=CDS;gene=Ttf2;product=transcription termination factor 2 isoform X1;protein_id=XP_036019252.1;extra_copy_number=0
CM058243.1	Liftoff	CDS	98941910	98942063	.	-	.	ID=cds-XP_036019252.1;Parent=rna-XM_036163359.1;Dbxref=GeneID:74044,GenBank:XP_036019252.1,MGI:MGI:1921294;Name=XP_036019252.1;gbkey=CDS;gene=Ttf2;product=transcription termination factor 2 isoform X1;protein_id=XP_036019252.1;extra_copy_number=0
CM058243.1	Liftoff	CDS	98942728	98942909	.	-	.	ID=cds-XP_036019252.1;Parent=rna-XM_036163359.1;Dbxref=GeneID:74044,GenBank:XP_036019252.1,MGI:MGI:1921294;Name=XP_036019252.1;gbkey=CDS;gene=Ttf2;product=transcription termination factor 2 isoform X1;protein_id=XP_036019252.1;extra_copy_number=0
CM058243.1	Liftoff	CDS	98944275	98944380	.	-	.	ID=cds-XP_036019252.1;Parent=rna-XM_036163359.1;Dbxref=GeneID:74044,GenBank:XP_036019252.1,MGI:MGI:1921294;Name=XP_036019252.1;gbkey=CDS;gene=Ttf2;product=transcription termination factor 2 isoform X1;protein_id=XP_036019252.1;extra_copy_number=0
CM058243.1	Liftoff	CDS	98945917	98946067	.	-	.	ID=cds-XP_036019252.1;Parent=rna-XM_036163359.1;Dbxref=GeneID:74044,GenBank:XP_036019252.1,MGI:MGI:1921294;Name=XP_036019252.1;gbkey=CDS;gene=Ttf2;product=transcription termination factor 2 isoform X1;protein_id=XP_036019252.1;extra_copy_number=0
CM058243.1	Liftoff	CDS	98947912	98948031	.	-	.	ID=cds-XP_036019252.1;Parent=rna-XM_036163359.1;Dbxref=GeneID:74044,GenBank:XP_036019252.1,MGI:MGI:1921294;Name=XP_036019252.1;gbkey=CDS;gene=Ttf2;product=transcription termination factor 2 isoform X1;protein_id=XP_036019252.1;extra_copy_number=0
CM058243.1	Liftoff	CDS	98949590	98949671	.	-	.	ID=cds-XP_036019252.1;Parent=rna-XM_036163359.1;Dbxref=GeneID:74044,GenBank:XP_036019252.1,MGI:MGI:1921294;Name=XP_036019252.1;gbkey=CDS;gene=Ttf2;product=transcription termination factor 2 isoform X1;protein_id=XP_036019252.1;extra_copy_number=0
CM058243.1	Liftoff	CDS	98950912	98951039	.	-	.	ID=cds-XP_036019252.1;Parent=rna-XM_036163359.1;Dbxref=GeneID:74044,GenBank:XP_036019252.1,MGI:MGI:1921294;Name=XP_036019252.1;gbkey=CDS;gene=Ttf2;product=transcription termination factor 2 isoform X1;protein_id=XP_036019252.1;extra_copy_number=0
CM058243.1	Liftoff	CDS	98952361	98952411	.	-	.	ID=cds-XP_036019252.1;Parent=rna-XM_036163359.1;Dbxref=GeneID:74044,GenBank:XP_036019252.1,MGI:MGI:1921294;Name=XP_036019252.1;gbkey=CDS;gene=Ttf2;product=transcription termination factor 2 isoform X1;protein_id=XP_036019252.1;extra_copy_number=0
CM058243.1	Liftoff	CDS	98952977	98953159	.	-	.	ID=cds-XP_036019252.1;Parent=rna-XM_036163359.1;Dbxref=GeneID:74044,GenBank:XP_036019252.1,MGI:MGI:1921294;Name=XP_036019252.1;gbkey=CDS;gene=Ttf2;product=transcription termination factor 2 isoform X1;protein_id=XP_036019252.1;extra_copy_number=0
CM058243.1	Liftoff	CDS	98953427	98953541	.	-	.	ID=cds-XP_036019252.1;Parent=rna-XM_036163359.1;Dbxref=GeneID:74044,GenBank:XP_036019252.1,MGI:MGI:1921294;Name=XP_036019252.1;gbkey=CDS;gene=Ttf2;product=transcription termination factor 2 isoform X1;protein_id=XP_036019252.1;extra_copy_number=0
CM058243.1	Liftoff	CDS	98954279	98955193	.	-	.	ID=cds-XP_036019252.1;Parent=rna-XM_036163359.1;Dbxref=GeneID:74044,GenBank:XP_036019252.1,MGI:MGI:1921294;Name=XP_036019252.1;gbkey=CDS;gene=Ttf2;product=transcription termination factor 2 isoform X1;protein_id=XP_036019252.1;extra_copy_number=0
CM058243.1	Liftoff	CDS	98955782	98955851	.	-	.	ID=cds-XP_036019252.1;Parent=rna-XM_036163359.1;Dbxref=GeneID:74044,GenBank:XP_036019252.1,MGI:MGI:1921294;Name=XP_036019252.1;gbkey=CDS;gene=Ttf2;product=transcription termination factor 2 isoform X1;protein_id=XP_036019252.1;extra_copy_number=0
CM058243.1	Liftoff	CDS	98958732	98958818	.	-	.	ID=cds-XP_036019252.1;Parent=rna-XM_036163359.1;Dbxref=GeneID:74044,GenBank:XP_036019252.1,MGI:MGI:1921294;Name=XP_036019252.1;gbkey=CDS;gene=Ttf2;product=transcription termination factor 2 isoform X1;protein_id=XP_036019252.1;extra_copy_number=0
CM058243.1	Liftoff	CDS	98961159	98961261	.	-	.	ID=cds-XP_036019252.1;Parent=rna-XM_036163359.1;Dbxref=GeneID:74044,GenBank:XP_036019252.1,MGI:MGI:1921294;Name=XP_036019252.1;gbkey=CDS;gene=Ttf2;product=transcription termination factor 2 isoform X1;protein_id=XP_036019252.1;extra_copy_number=0
CM058243.1	Liftoff	CDS	98961346	98961373	.	-	.	ID=cds-XP_036019252.1;Parent=rna-XM_036163359.1;Dbxref=GeneID:74044,GenBank:XP_036019252.1,MGI:MGI:1921294;Name=XP_036019252.1;gbkey=CDS;gene=Ttf2;product=transcription termination factor 2 isoform X1;protein_id=XP_036019252.1;extra_copy_number=0
CM058243.1	Liftoff	mRNA	98930586	98961426	.	-	.	ID=rna-XM_036163360.1;Parent=gene-Ttf2;Dbxref=GeneID:74044,GenBank:XM_036163360.1,MGI:MGI:1921294;Name=XM_036163360.1;gbkey=mRNA;gene=Ttf2;model_evidence=Supporting evidence includes similarity to: 1 mRNA%2C 20 ESTs%2C 321 long SRA reads%2C and 100%25 coverage of the annotated genomic feature by RNAseq alignments%2C including 7 samples with support for all annotated introns;product=transcription termination factor%2C RNA polymerase II%2C transcript variant X2;transcript_id=XM_036163360.1;matches_ref_protein=True;valid_ORF=True;extra_copy_number=0
CM058243.1	Liftoff	exon	98930586	98931838	.	-	.	ID=exon-XM_036163360.1-25;Parent=rna-XM_036163360.1;Dbxref=GeneID:74044,GenBank:XM_036163360.1,MGI:MGI:1921294;gbkey=mRNA;gene=Ttf2;product=transcription termination factor%2C RNA polymerase II%2C transcript variant X2;transcript_id=XM_036163360.1;extra_copy_number=0
CM058243.1	Liftoff	exon	98933553	98933627	.	-	.	ID=exon-XM_036163360.1-24;Parent=rna-XM_036163360.1;Dbxref=GeneID:74044,GenBank:XM_036163360.1,MGI:MGI:1921294;gbkey=mRNA;gene=Ttf2;product=transcription termination factor%2C RNA polymerase II%2C transcript variant X2;transcript_id=XM_036163360.1;extra_copy_number=0
CM058243.1	Liftoff	exon	98935383	98935465	.	-	.	ID=exon-XM_036163360.1-23;Parent=rna-XM_036163360.1;Dbxref=GeneID:74044,GenBank:XM_036163360.1,MGI:MGI:1921294;gbkey=mRNA;gene=Ttf2;product=transcription termination factor%2C RNA polymerase II%2C transcript variant X2;transcript_id=XM_036163360.1;extra_copy_number=0
CM058243.1	Liftoff	exon	98936441	98936591	.	-	.	ID=exon-XM_036163360.1-22;Parent=rna-XM_036163360.1;Dbxref=GeneID:74044,GenBank:XM_036163360.1,MGI:MGI:1921294;gbkey=mRNA;gene=Ttf2;product=transcription termination factor%2C RNA polymerase II%2C transcript variant X2;transcript_id=XM_036163360.1;extra_copy_number=0
CM058243.1	Liftoff	exon	98937618	98937676	.	-	.	ID=exon-XM_036163360.1-21;Parent=rna-XM_036163360.1;Dbxref=GeneID:74044,GenBank:XM_036163360.1,MGI:MGI:1921294;gbkey=mRNA;gene=Ttf2;product=transcription termination factor%2C RNA polymerase II%2C transcript variant X2;transcript_id=XM_036163360.1;extra_copy_number=0
CM058243.1	Liftoff	exon	98939124	98939294	.	-	.	ID=exon-XM_036163360.1-20;Parent=rna-XM_036163360.1;Dbxref=GeneID:74044,GenBank:XM_036163360.1,MGI:MGI:1921294;gbkey=mRNA;gene=Ttf2;product=transcription termination factor%2C RNA polymerase II%2C transcript variant X2;transcript_id=XM_036163360.1;extra_copy_number=0
CM058243.1	Liftoff	exon	98939871	98940004	.	-	.	ID=exon-XM_036163360.1-19;Parent=rna-XM_036163360.1;Dbxref=GeneID:74044,GenBank:XM_036163360.1,MGI:MGI:1921294;gbkey=mRNA;gene=Ttf2;product=transcription termination factor%2C RNA polymerase II%2C transcript variant X2;transcript_id=XM_036163360.1;extra_copy_number=0
CM058243.1	Liftoff	exon	98940807	98940889	.	-	.	ID=exon-XM_036163360.1-18;Parent=rna-XM_036163360.1;Dbxref=GeneID:74044,GenBank:XM_036163360.1,MGI:MGI:1921294;gbkey=mRNA;gene=Ttf2;product=transcription termination factor%2C RNA polymerase II%2C transcript variant X2;transcript_id=XM_036163360.1;extra_copy_number=0
CM058243.1	Liftoff	exon	98941561	98941652	.	-	.	ID=exon-XM_036163360.1-17;Parent=rna-XM_036163360.1;Dbxref=GeneID:74044,GenBank:XM_036163360.1,MGI:MGI:1921294;gbkey=mRNA;gene=Ttf2;product=transcription termination factor%2C RNA polymerase II%2C transcript variant X2;transcript_id=XM_036163360.1;extra_copy_number=0
CM058243.1	Liftoff	exon	98941910	98942063	.	-	.	ID=exon-XM_036163360.1-16;Parent=rna-XM_036163360.1;Dbxref=GeneID:74044,GenBank:XM_036163360.1,MGI:MGI:1921294;gbkey=mRNA;gene=Ttf2;product=transcription termination factor%2C RNA polymerase II%2C transcript variant X2;transcript_id=XM_036163360.1;extra_copy_number=0
CM058243.1	Liftoff	exon	98942728	98942909	.	-	.	ID=exon-XM_036163360.1-15;Parent=rna-XM_036163360.1;Dbxref=GeneID:74044,GenBank:XM_036163360.1,MGI:MGI:1921294;gbkey=mRNA;gene=Ttf2;product=transcription termination factor%2C RNA polymerase II%2C transcript variant X2;transcript_id=XM_036163360.1;extra_copy_number=0
CM058243.1	Liftoff	exon	98944275	98944380	.	-	.	ID=exon-XM_036163360.1-14;Parent=rna-XM_036163360.1;Dbxref=GeneID:74044,GenBank:XM_036163360.1,MGI:MGI:1921294;gbkey=mRNA;gene=Ttf2;product=transcription termination factor%2C RNA polymerase II%2C transcript variant X2;transcript_id=XM_036163360.1;extra_copy_number=0
CM058243.1	Liftoff	exon	98945917	98946067	.	-	.	ID=exon-XM_036163360.1-13;Parent=rna-XM_036163360.1;Dbxref=GeneID:74044,GenBank:XM_036163360.1,MGI:MGI:1921294;gbkey=mRNA;gene=Ttf2;product=transcription termination factor%2C RNA polymerase II%2C transcript variant X2;transcript_id=XM_036163360.1;extra_copy_number=0
CM058243.1	Liftoff	exon	98947912	98948031	.	-	.	ID=exon-XM_036163360.1-12;Parent=rna-XM_036163360.1;Dbxref=GeneID:74044,GenBank:XM_036163360.1,MGI:MGI:1921294;gbkey=mRNA;gene=Ttf2;product=transcription termination factor%2C RNA polymerase II%2C transcript variant X2;transcript_id=XM_036163360.1;extra_copy_number=0
CM058243.1	Liftoff	exon	98949590	98949671	.	-	.	ID=exon-XM_036163360.1-11;Parent=rna-XM_036163360.1;Dbxref=GeneID:74044,GenBank:XM_036163360.1,MGI:MGI:1921294;gbkey=mRNA;gene=Ttf2;product=transcription termination factor%2C RNA polymerase II%2C transcript variant X2;transcript_id=XM_036163360.1;extra_copy_number=0
CM058243.1	Liftoff	exon	98950912	98951039	.	-	.	ID=exon-XM_036163360.1-10;Parent=rna-XM_036163360.1;Dbxref=GeneID:74044,GenBank:XM_036163360.1,MGI:MGI:1921294;gbkey=mRNA;gene=Ttf2;product=transcription termination factor%2C RNA polymerase II%2C transcript variant X2;transcript_id=XM_036163360.1;extra_copy_number=0
CM058243.1	Liftoff	exon	98952361	98952411	.	-	.	ID=exon-XM_036163360.1-9;Parent=rna-XM_036163360.1;Dbxref=GeneID:74044,GenBank:XM_036163360.1,MGI:MGI:1921294;gbkey=mRNA;gene=Ttf2;product=transcription termination factor%2C RNA polymerase II%2C transcript variant X2;transcript_id=XM_036163360.1;extra_copy_number=0
CM058243.1	Liftoff	exon	98952977	98953159	.	-	.	ID=exon-XM_036163360.1-8;Parent=rna-XM_036163360.1;Dbxref=GeneID:74044,GenBank:XM_036163360.1,MGI:MGI:1921294;gbkey=mRNA;gene=Ttf2;product=transcription termination factor%2C RNA polymerase II%2C transcript variant X2;transcript_id=XM_036163360.1;extra_copy_number=0
CM058243.1	Liftoff	exon	98953427	98953541	.	-	.	ID=exon-XM_036163360.1-7;Parent=rna-XM_036163360.1;Dbxref=GeneID:74044,GenBank:XM_036163360.1,MGI:MGI:1921294;gbkey=mRNA;gene=Ttf2;product=transcription termination factor%2C RNA polymerase II%2C transcript variant X2;transcript_id=XM_036163360.1;extra_copy_number=0
CM058243.1	Liftoff	exon	98954279	98954591	.	-	.	ID=exon-XM_036163360.1-6;Parent=rna-XM_036163360.1;Dbxref=GeneID:74044,GenBank:XM_036163360.1,MGI:MGI:1921294;gbkey=mRNA;gene=Ttf2;product=transcription termination factor%2C RNA polymerase II%2C transcript variant X2;transcript_id=XM_036163360.1;extra_copy_number=0
CM058243.1	Liftoff	exon	98954652	98955193	.	-	.	ID=exon-XM_036163360.1-5;Parent=rna-XM_036163360.1;Dbxref=GeneID:74044,GenBank:XM_036163360.1,MGI:MGI:1921294;gbkey=mRNA;gene=Ttf2;product=transcription termination factor%2C RNA polymerase II%2C transcript variant X2;transcript_id=XM_036163360.1;extra_copy_number=0
CM058243.1	Liftoff	exon	98955782	98955851	.	-	.	ID=exon-XM_036163360.1-4;Parent=rna-XM_036163360.1;Dbxref=GeneID:74044,GenBank:XM_036163360.1,MGI:MGI:1921294;gbkey=mRNA;gene=Ttf2;product=transcription termination factor%2C RNA polymerase II%2C transcript variant X2;transcript_id=XM_036163360.1;extra_copy_number=0
CM058243.1	Liftoff	exon	98958732	98958818	.	-	.	ID=exon-XM_036163360.1-3;Parent=rna-XM_036163360.1;Dbxref=GeneID:74044,GenBank:XM_036163360.1,MGI:MGI:1921294;gbkey=mRNA;gene=Ttf2;product=transcription termination factor%2C RNA polymerase II%2C transcript variant X2;transcript_id=XM_036163360.1;extra_copy_number=0
CM058243.1	Liftoff	exon	98961159	98961261	.	-	.	ID=exon-XM_036163360.1-2;Parent=rna-XM_036163360.1;Dbxref=GeneID:74044,GenBank:XM_036163360.1,MGI:MGI:1921294;gbkey=mRNA;gene=Ttf2;product=transcription termination factor%2C RNA polymerase II%2C transcript variant X2;transcript_id=XM_036163360.1;extra_copy_number=0
CM058243.1	Liftoff	exon	98961346	98961426	.	-	.	ID=exon-XM_036163360.1-1;Parent=rna-XM_036163360.1;Dbxref=GeneID:74044,GenBank:XM_036163360.1,MGI:MGI:1921294;gbkey=mRNA;gene=Ttf2;product=transcription termination factor%2C RNA polymerase II%2C transcript variant X2;transcript_id=XM_036163360.1;extra_copy_number=0
CM058243.1	Liftoff	CDS	98931694	98931838	.	-	.	ID=cds-XP_036019253.1;Parent=rna-XM_036163360.1;Dbxref=GeneID:74044,GenBank:XP_036019253.1,MGI:MGI:1921294;Name=XP_036019253.1;gbkey=CDS;gene=Ttf2;product=transcription termination factor 2 isoform X2;protein_id=XP_036019253.1;extra_copy_number=0
CM058243.1	Liftoff	CDS	98933553	98933627	.	-	.	ID=cds-XP_036019253.1;Parent=rna-XM_036163360.1;Dbxref=GeneID:74044,GenBank:XP_036019253.1,MGI:MGI:1921294;Name=XP_036019253.1;gbkey=CDS;gene=Ttf2;product=transcription termination factor 2 isoform X2;protein_id=XP_036019253.1;extra_copy_number=0
CM058243.1	Liftoff	CDS	98935383	98935465	.	-	.	ID=cds-XP_036019253.1;Parent=rna-XM_036163360.1;Dbxref=GeneID:74044,GenBank:XP_036019253.1,MGI:MGI:1921294;Name=XP_036019253.1;gbkey=CDS;gene=Ttf2;product=transcription termination factor 2 isoform X2;protein_id=XP_036019253.1;extra_copy_number=0
CM058243.1	Liftoff	CDS	98936441	98936591	.	-	.	ID=cds-XP_036019253.1;Parent=rna-XM_036163360.1;Dbxref=GeneID:74044,GenBank:XP_036019253.1,MGI:MGI:1921294;Name=XP_036019253.1;gbkey=CDS;gene=Ttf2;product=transcription termination factor 2 isoform X2;protein_id=XP_036019253.1;extra_copy_number=0
CM058243.1	Liftoff	CDS	98937618	98937676	.	-	.	ID=cds-XP_036019253.1;Parent=rna-XM_036163360.1;Dbxref=GeneID:74044,GenBank:XP_036019253.1,MGI:MGI:1921294;Name=XP_036019253.1;gbkey=CDS;gene=Ttf2;product=transcription termination factor 2 isoform X2;protein_id=XP_036019253.1;extra_copy_number=0
CM058243.1	Liftoff	CDS	98939124	98939294	.	-	.	ID=cds-XP_036019253.1;Parent=rna-XM_036163360.1;Dbxref=GeneID:74044,GenBank:XP_036019253.1,MGI:MGI:1921294;Name=XP_036019253.1;gbkey=CDS;gene=Ttf2;product=transcription termination factor 2 isoform X2;protein_id=XP_036019253.1;extra_copy_number=0
CM058243.1	Liftoff	CDS	98939871	98940004	.	-	.	ID=cds-XP_036019253.1;Parent=rna-XM_036163360.1;Dbxref=GeneID:74044,GenBank:XP_036019253.1,MGI:MGI:1921294;Name=XP_036019253.1;gbkey=CDS;gene=Ttf2;product=transcription termination factor 2 isoform X2;protein_id=XP_036019253.1;extra_copy_number=0
CM058243.1	Liftoff	CDS	98940807	98940889	.	-	.	ID=cds-XP_036019253.1;Parent=rna-XM_036163360.1;Dbxref=GeneID:74044,GenBank:XP_036019253.1,MGI:MGI:1921294;Name=XP_036019253.1;gbkey=CDS;gene=Ttf2;product=transcription termination factor 2 isoform X2;protein_id=XP_036019253.1;extra_copy_number=0
CM058243.1	Liftoff	CDS	98941561	98941652	.	-	.	ID=cds-XP_036019253.1;Parent=rna-XM_036163360.1;Dbxref=GeneID:74044,GenBank:XP_036019253.1,MGI:MGI:1921294;Name=XP_036019253.1;gbkey=CDS;gene=Ttf2;product=transcription termination factor 2 isoform X2;protein_id=XP_036019253.1;extra_copy_number=0
CM058243.1	Liftoff	CDS	98941910	98942063	.	-	.	ID=cds-XP_036019253.1;Parent=rna-XM_036163360.1;Dbxref=GeneID:74044,GenBank:XP_036019253.1,MGI:MGI:1921294;Name=XP_036019253.1;gbkey=CDS;gene=Ttf2;product=transcription termination factor 2 isoform X2;protein_id=XP_036019253.1;extra_copy_number=0
CM058243.1	Liftoff	CDS	98942728	98942909	.	-	.	ID=cds-XP_036019253.1;Parent=rna-XM_036163360.1;Dbxref=GeneID:74044,GenBank:XP_036019253.1,MGI:MGI:1921294;Name=XP_036019253.1;gbkey=CDS;gene=Ttf2;product=transcription termination factor 2 isoform X2;protein_id=XP_036019253.1;extra_copy_number=0
CM058243.1	Liftoff	CDS	98944275	98944380	.	-	.	ID=cds-XP_036019253.1;Parent=rna-XM_036163360.1;Dbxref=GeneID:74044,GenBank:XP_036019253.1,MGI:MGI:1921294;Name=XP_036019253.1;gbkey=CDS;gene=Ttf2;product=transcription termination factor 2 isoform X2;protein_id=XP_036019253.1;extra_copy_number=0
CM058243.1	Liftoff	CDS	98945917	98946067	.	-	.	ID=cds-XP_036019253.1;Parent=rna-XM_036163360.1;Dbxref=GeneID:74044,GenBank:XP_036019253.1,MGI:MGI:1921294;Name=XP_036019253.1;gbkey=CDS;gene=Ttf2;product=transcription termination factor 2 isoform X2;protein_id=XP_036019253.1;extra_copy_number=0
CM058243.1	Liftoff	CDS	98947912	98948031	.	-	.	ID=cds-XP_036019253.1;Parent=rna-XM_036163360.1;Dbxref=GeneID:74044,GenBank:XP_036019253.1,MGI:MGI:1921294;Name=XP_036019253.1;gbkey=CDS;gene=Ttf2;product=transcription termination factor 2 isoform X2;protein_id=XP_036019253.1;extra_copy_number=0
CM058243.1	Liftoff	CDS	98949590	98949671	.	-	.	ID=cds-XP_036019253.1;Parent=rna-XM_036163360.1;Dbxref=GeneID:74044,GenBank:XP_036019253.1,MGI:MGI:1921294;Name=XP_036019253.1;gbkey=CDS;gene=Ttf2;product=transcription termination factor 2 isoform X2;protein_id=XP_036019253.1;extra_copy_number=0
CM058243.1	Liftoff	CDS	98950912	98951039	.	-	.	ID=cds-XP_036019253.1;Parent=rna-XM_036163360.1;Dbxref=GeneID:74044,GenBank:XP_036019253.1,MGI:MGI:1921294;Name=XP_036019253.1;gbkey=CDS;gene=Ttf2;product=transcription termination factor 2 isoform X2;protein_id=XP_036019253.1;extra_copy_number=0
CM058243.1	Liftoff	CDS	98952361	98952411	.	-	.	ID=cds-XP_036019253.1;Parent=rna-XM_036163360.1;Dbxref=GeneID:74044,GenBank:XP_036019253.1,MGI:MGI:1921294;Name=XP_036019253.1;gbkey=CDS;gene=Ttf2;product=transcription termination factor 2 isoform X2;protein_id=XP_036019253.1;extra_copy_number=0
CM058243.1	Liftoff	CDS	98952977	98953159	.	-	.	ID=cds-XP_036019253.1;Parent=rna-XM_036163360.1;Dbxref=GeneID:74044,GenBank:XP_036019253.1,MGI:MGI:1921294;Name=XP_036019253.1;gbkey=CDS;gene=Ttf2;product=transcription termination factor 2 isoform X2;protein_id=XP_036019253.1;extra_copy_number=0
CM058243.1	Liftoff	CDS	98953427	98953541	.	-	.	ID=cds-XP_036019253.1;Parent=rna-XM_036163360.1;Dbxref=GeneID:74044,GenBank:XP_036019253.1,MGI:MGI:1921294;Name=XP_036019253.1;gbkey=CDS;gene=Ttf2;product=transcription termination factor 2 isoform X2;protein_id=XP_036019253.1;extra_copy_number=0
CM058243.1	Liftoff	CDS	98954279	98954591	.	-	.	ID=cds-XP_036019253.1;Parent=rna-XM_036163360.1;Dbxref=GeneID:74044,GenBank:XP_036019253.1,MGI:MGI:1921294;Name=XP_036019253.1;gbkey=CDS;gene=Ttf2;product=transcription termination factor 2 isoform X2;protein_id=XP_036019253.1;extra_copy_number=0
CM058243.1	Liftoff	CDS	98954652	98955193	.	-	.	ID=cds-XP_036019253.1;Parent=rna-XM_036163360.1;Dbxref=GeneID:74044,GenBank:XP_036019253.1,MGI:MGI:1921294;Name=XP_036019253.1;gbkey=CDS;gene=Ttf2;product=transcription termination factor 2 isoform X2;protein_id=XP_036019253.1;extra_copy_number=0
CM058243.1	Liftoff	CDS	98955782	98955851	.	-	.	ID=cds-XP_036019253.1;Parent=rna-XM_036163360.1;Dbxref=GeneID:74044,GenBank:XP_036019253.1,MGI:MGI:1921294;Name=XP_036019253.1;gbkey=CDS;gene=Ttf2;product=transcription termination factor 2 isoform X2;protein_id=XP_036019253.1;extra_copy_number=0
CM058243.1	Liftoff	CDS	98958732	98958818	.	-	.	ID=cds-XP_036019253.1;Parent=rna-XM_036163360.1;Dbxref=GeneID:74044,GenBank:XP_036019253.1,MGI:MGI:1921294;Name=XP_036019253.1;gbkey=CDS;gene=Ttf2;product=transcription termination factor 2 isoform X2;protein_id=XP_036019253.1;extra_copy_number=0
CM058243.1	Liftoff	CDS	98961159	98961261	.	-	.	ID=cds-XP_036019253.1;Parent=rna-XM_036163360.1;Dbxref=GeneID:74044,GenBank:XP_036019253.1,MGI:MGI:1921294;Name=XP_036019253.1;gbkey=CDS;gene=Ttf2;product=transcription termination factor 2 isoform X2;protein_id=XP_036019253.1;extra_copy_number=0
CM058243.1	Liftoff	CDS	98961346	98961373	.	-	.	ID=cds-XP_036019253.1;Parent=rna-XM_036163360.1;Dbxref=GeneID:74044,GenBank:XP_036019253.1,MGI:MGI:1921294;Name=XP_036019253.1;gbkey=CDS;gene=Ttf2;product=transcription termination factor 2 isoform X2;protein_id=XP_036019253.1;extra_copy_number=0
CM058243.1	Liftoff	mRNA	98932305	98961426	.	-	.	ID=rna-XM_036163361.1;Parent=gene-Ttf2;Dbxref=GeneID:74044,GenBank:XM_036163361.1,MGI:MGI:1921294;Name=XM_036163361.1;gbkey=mRNA;gene=Ttf2;model_evidence=Supporting evidence includes similarity to: 1 mRNA%2C 30 ESTs%2C 96 long SRA reads%2C and 100%25 coverage of the annotated genomic feature by RNAseq alignments%2C including 6 samples with support for all annotated introns;product=transcription termination factor%2C RNA polymerase II%2C transcript variant X3;transcript_id=XM_036163361.1;matches_ref_protein=True;valid_ORF=True;extra_copy_number=0
CM058243.1	Liftoff	exon	98932305	98932771	.	-	.	ID=exon-XM_036163361.1-24;Parent=rna-XM_036163361.1;Dbxref=GeneID:74044,GenBank:XM_036163361.1,MGI:MGI:1921294;gbkey=mRNA;gene=Ttf2;product=transcription termination factor%2C RNA polymerase II%2C transcript variant X3;transcript_id=XM_036163361.1;extra_copy_number=0
CM058243.1	Liftoff	exon	98933553	98933627	.	-	.	ID=exon-XM_036163361.1-23;Parent=rna-XM_036163361.1;Dbxref=GeneID:74044,GenBank:XM_036163361.1,MGI:MGI:1921294;gbkey=mRNA;gene=Ttf2;product=transcription termination factor%2C RNA polymerase II%2C transcript variant X3;transcript_id=XM_036163361.1;extra_copy_number=0
CM058243.1	Liftoff	exon	98935383	98935465	.	-	.	ID=exon-XM_036163361.1-22;Parent=rna-XM_036163361.1;Dbxref=GeneID:74044,GenBank:XM_036163361.1,MGI:MGI:1921294;gbkey=mRNA;gene=Ttf2;product=transcription termination factor%2C RNA polymerase II%2C transcript variant X3;transcript_id=XM_036163361.1;extra_copy_number=0
CM058243.1	Liftoff	exon	98936441	98936591	.	-	.	ID=exon-XM_036163361.1-21;Parent=rna-XM_036163361.1;Dbxref=GeneID:74044,GenBank:XM_036163361.1,MGI:MGI:1921294;gbkey=mRNA;gene=Ttf2;product=transcription termination factor%2C RNA polymerase II%2C transcript variant X3;transcript_id=XM_036163361.1;extra_copy_number=0
CM058243.1	Liftoff	exon	98937618	98937676	.	-	.	ID=exon-XM_036163361.1-20;Parent=rna-XM_036163361.1;Dbxref=GeneID:74044,GenBank:XM_036163361.1,MGI:MGI:1921294;gbkey=mRNA;gene=Ttf2;product=transcription termination factor%2C RNA polymerase II%2C transcript variant X3;transcript_id=XM_036163361.1;extra_copy_number=0
CM058243.1	Liftoff	exon	98939124	98939294	.	-	.	ID=exon-XM_036163361.1-19;Parent=rna-XM_036163361.1;Dbxref=GeneID:74044,GenBank:XM_036163361.1,MGI:MGI:1921294;gbkey=mRNA;gene=Ttf2;product=transcription termination factor%2C RNA polymerase II%2C transcript variant X3;transcript_id=XM_036163361.1;extra_copy_number=0
CM058243.1	Liftoff	exon	98939871	98940004	.	-	.	ID=exon-XM_036163361.1-18;Parent=rna-XM_036163361.1;Dbxref=GeneID:74044,GenBank:XM_036163361.1,MGI:MGI:1921294;gbkey=mRNA;gene=Ttf2;product=transcription termination factor%2C RNA polymerase II%2C transcript variant X3;transcript_id=XM_036163361.1;extra_copy_number=0
CM058243.1	Liftoff	exon	98940807	98940889	.	-	.	ID=exon-XM_036163361.1-17;Parent=rna-XM_036163361.1;Dbxref=GeneID:74044,GenBank:XM_036163361.1,MGI:MGI:1921294;gbkey=mRNA;gene=Ttf2;product=transcription termination factor%2C RNA polymerase II%2C transcript variant X3;transcript_id=XM_036163361.1;extra_copy_number=0
CM058243.1	Liftoff	exon	98941561	98941652	.	-	.	ID=exon-XM_036163361.1-16;Parent=rna-XM_036163361.1;Dbxref=GeneID:74044,GenBank:XM_036163361.1,MGI:MGI:1921294;gbkey=mRNA;gene=Ttf2;product=transcription termination factor%2C RNA polymerase II%2C transcript variant X3;transcript_id=XM_036163361.1;extra_copy_number=0
CM058243.1	Liftoff	exon	98941910	98942063	.	-	.	ID=exon-XM_036163361.1-15;Parent=rna-XM_036163361.1;Dbxref=GeneID:74044,GenBank:XM_036163361.1,MGI:MGI:1921294;gbkey=mRNA;gene=Ttf2;product=transcription termination factor%2C RNA polymerase II%2C transcript variant X3;transcript_id=XM_036163361.1;extra_copy_number=0
CM058243.1	Liftoff	exon	98942728	98942909	.	-	.	ID=exon-XM_036163361.1-14;Parent=rna-XM_036163361.1;Dbxref=GeneID:74044,GenBank:XM_036163361.1,MGI:MGI:1921294;gbkey=mRNA;gene=Ttf2;product=transcription termination factor%2C RNA polymerase II%2C transcript variant X3;transcript_id=XM_036163361.1;extra_copy_number=0
CM058243.1	Liftoff	exon	98944275	98944380	.	-	.	ID=exon-XM_036163361.1-13;Parent=rna-XM_036163361.1;Dbxref=GeneID:74044,GenBank:XM_036163361.1,MGI:MGI:1921294;gbkey=mRNA;gene=Ttf2;product=transcription termination factor%2C RNA polymerase II%2C transcript variant X3;transcript_id=XM_036163361.1;extra_copy_number=0
CM058243.1	Liftoff	exon	98945917	98946067	.	-	.	ID=exon-XM_036163361.1-12;Parent=rna-XM_036163361.1;Dbxref=GeneID:74044,GenBank:XM_036163361.1,MGI:MGI:1921294;gbkey=mRNA;gene=Ttf2;product=transcription termination factor%2C RNA polymerase II%2C transcript variant X3;transcript_id=XM_036163361.1;extra_copy_number=0
CM058243.1	Liftoff	exon	98947912	98948031	.	-	.	ID=exon-XM_036163361.1-11;Parent=rna-XM_036163361.1;Dbxref=GeneID:74044,GenBank:XM_036163361.1,MGI:MGI:1921294;gbkey=mRNA;gene=Ttf2;product=transcription termination factor%2C RNA polymerase II%2C transcript variant X3;transcript_id=XM_036163361.1;extra_copy_number=0
CM058243.1	Liftoff	exon	98949590	98949671	.	-	.	ID=exon-XM_036163361.1-10;Parent=rna-XM_036163361.1;Dbxref=GeneID:74044,GenBank:XM_036163361.1,MGI:MGI:1921294;gbkey=mRNA;gene=Ttf2;product=transcription termination factor%2C RNA polymerase II%2C transcript variant X3;transcript_id=XM_036163361.1;extra_copy_number=0
CM058243.1	Liftoff	exon	98950912	98951039	.	-	.	ID=exon-XM_036163361.1-9;Parent=rna-XM_036163361.1;Dbxref=GeneID:74044,GenBank:XM_036163361.1,MGI:MGI:1921294;gbkey=mRNA;gene=Ttf2;product=transcription termination factor%2C RNA polymerase II%2C transcript variant X3;transcript_id=XM_036163361.1;extra_copy_number=0
CM058243.1	Liftoff	exon	98952361	98952411	.	-	.	ID=exon-XM_036163361.1-8;Parent=rna-XM_036163361.1;Dbxref=GeneID:74044,GenBank:XM_036163361.1,MGI:MGI:1921294;gbkey=mRNA;gene=Ttf2;product=transcription termination factor%2C RNA polymerase II%2C transcript variant X3;transcript_id=XM_036163361.1;extra_copy_number=0
CM058243.1	Liftoff	exon	98952977	98953159	.	-	.	ID=exon-XM_036163361.1-7;Parent=rna-XM_036163361.1;Dbxref=GeneID:74044,GenBank:XM_036163361.1,MGI:MGI:1921294;gbkey=mRNA;gene=Ttf2;product=transcription termination factor%2C RNA polymerase II%2C transcript variant X3;transcript_id=XM_036163361.1;extra_copy_number=0
CM058243.1	Liftoff	exon	98953427	98953541	.	-	.	ID=exon-XM_036163361.1-6;Parent=rna-XM_036163361.1;Dbxref=GeneID:74044,GenBank:XM_036163361.1,MGI:MGI:1921294;gbkey=mRNA;gene=Ttf2;product=transcription termination factor%2C RNA polymerase II%2C transcript variant X3;transcript_id=XM_036163361.1;extra_copy_number=0
CM058243.1	Liftoff	exon	98954279	98955193	.	-	.	ID=exon-XM_036163361.1-5;Parent=rna-XM_036163361.1;Dbxref=GeneID:74044,GenBank:XM_036163361.1,MGI:MGI:1921294;gbkey=mRNA;gene=Ttf2;product=transcription termination factor%2C RNA polymerase II%2C transcript variant X3;transcript_id=XM_036163361.1;extra_copy_number=0
CM058243.1	Liftoff	exon	98955782	98955851	.	-	.	ID=exon-XM_036163361.1-4;Parent=rna-XM_036163361.1;Dbxref=GeneID:74044,GenBank:XM_036163361.1,MGI:MGI:1921294;gbkey=mRNA;gene=Ttf2;product=transcription termination factor%2C RNA polymerase II%2C transcript variant X3;transcript_id=XM_036163361.1;extra_copy_number=0
CM058243.1	Liftoff	exon	98958732	98958818	.	-	.	ID=exon-XM_036163361.1-3;Parent=rna-XM_036163361.1;Dbxref=GeneID:74044,GenBank:XM_036163361.1,MGI:MGI:1921294;gbkey=mRNA;gene=Ttf2;product=transcription termination factor%2C RNA polymerase II%2C transcript variant X3;transcript_id=XM_036163361.1;extra_copy_number=0
CM058243.1	Liftoff	exon	98961159	98961261	.	-	.	ID=exon-XM_036163361.1-2;Parent=rna-XM_036163361.1;Dbxref=GeneID:74044,GenBank:XM_036163361.1,MGI:MGI:1921294;gbkey=mRNA;gene=Ttf2;product=transcription termination factor%2C RNA polymerase II%2C transcript variant X3;transcript_id=XM_036163361.1;extra_copy_number=0
CM058243.1	Liftoff	exon	98961346	98961426	.	-	.	ID=exon-XM_036163361.1-1;Parent=rna-XM_036163361.1;Dbxref=GeneID:74044,GenBank:XM_036163361.1,MGI:MGI:1921294;gbkey=mRNA;gene=Ttf2;product=transcription termination factor%2C RNA polymerase II%2C transcript variant X3;transcript_id=XM_036163361.1;extra_copy_number=0
CM058243.1	Liftoff	CDS	98932726	98932771	.	-	.	ID=cds-XP_036019254.1;Parent=rna-XM_036163361.1;Dbxref=GeneID:74044,GenBank:XP_036019254.1,MGI:MGI:1921294;Name=XP_036019254.1;gbkey=CDS;gene=Ttf2;product=transcription termination factor 2 isoform X3;protein_id=XP_036019254.1;extra_copy_number=0
CM058243.1	Liftoff	CDS	98933553	98933627	.	-	.	ID=cds-XP_036019254.1;Parent=rna-XM_036163361.1;Dbxref=GeneID:74044,GenBank:XP_036019254.1,MGI:MGI:1921294;Name=XP_036019254.1;gbkey=CDS;gene=Ttf2;product=transcription termination factor 2 isoform X3;protein_id=XP_036019254.1;extra_copy_number=0
CM058243.1	Liftoff	CDS	98935383	98935465	.	-	.	ID=cds-XP_036019254.1;Parent=rna-XM_036163361.1;Dbxref=GeneID:74044,GenBank:XP_036019254.1,MGI:MGI:1921294;Name=XP_036019254.1;gbkey=CDS;gene=Ttf2;product=transcription termination factor 2 isoform X3;protein_id=XP_036019254.1;extra_copy_number=0
CM058243.1	Liftoff	CDS	98936441	98936591	.	-	.	ID=cds-XP_036019254.1;Parent=rna-XM_036163361.1;Dbxref=GeneID:74044,GenBank:XP_036019254.1,MGI:MGI:1921294;Name=XP_036019254.1;gbkey=CDS;gene=Ttf2;product=transcription termination factor 2 isoform X3;protein_id=XP_036019254.1;extra_copy_number=0
CM058243.1	Liftoff	CDS	98937618	98937676	.	-	.	ID=cds-XP_036019254.1;Parent=rna-XM_036163361.1;Dbxref=GeneID:74044,GenBank:XP_036019254.1,MGI:MGI:1921294;Name=XP_036019254.1;gbkey=CDS;gene=Ttf2;product=transcription termination factor 2 isoform X3;protein_id=XP_036019254.1;extra_copy_number=0
CM058243.1	Liftoff	CDS	98939124	98939294	.	-	.	ID=cds-XP_036019254.1;Parent=rna-XM_036163361.1;Dbxref=GeneID:74044,GenBank:XP_036019254.1,MGI:MGI:1921294;Name=XP_036019254.1;gbkey=CDS;gene=Ttf2;product=transcription termination factor 2 isoform X3;protein_id=XP_036019254.1;extra_copy_number=0
CM058243.1	Liftoff	CDS	98939871	98940004	.	-	.	ID=cds-XP_036019254.1;Parent=rna-XM_036163361.1;Dbxref=GeneID:74044,GenBank:XP_036019254.1,MGI:MGI:1921294;Name=XP_036019254.1;gbkey=CDS;gene=Ttf2;product=transcription termination factor 2 isoform X3;protein_id=XP_036019254.1;extra_copy_number=0
CM058243.1	Liftoff	CDS	98940807	98940889	.	-	.	ID=cds-XP_036019254.1;Parent=rna-XM_036163361.1;Dbxref=GeneID:74044,GenBank:XP_036019254.1,MGI:MGI:1921294;Name=XP_036019254.1;gbkey=CDS;gene=Ttf2;product=transcription termination factor 2 isoform X3;protein_id=XP_036019254.1;extra_copy_number=0
CM058243.1	Liftoff	CDS	98941561	98941652	.	-	.	ID=cds-XP_036019254.1;Parent=rna-XM_036163361.1;Dbxref=GeneID:74044,GenBank:XP_036019254.1,MGI:MGI:1921294;Name=XP_036019254.1;gbkey=CDS;gene=Ttf2;product=transcription termination factor 2 isoform X3;protein_id=XP_036019254.1;extra_copy_number=0
CM058243.1	Liftoff	CDS	98941910	98942063	.	-	.	ID=cds-XP_036019254.1;Parent=rna-XM_036163361.1;Dbxref=GeneID:74044,GenBank:XP_036019254.1,MGI:MGI:1921294;Name=XP_036019254.1;gbkey=CDS;gene=Ttf2;product=transcription termination factor 2 isoform X3;protein_id=XP_036019254.1;extra_copy_number=0
CM058243.1	Liftoff	CDS	98942728	98942909	.	-	.	ID=cds-XP_036019254.1;Parent=rna-XM_036163361.1;Dbxref=GeneID:74044,GenBank:XP_036019254.1,MGI:MGI:1921294;Name=XP_036019254.1;gbkey=CDS;gene=Ttf2;product=transcription termination factor 2 isoform X3;protein_id=XP_036019254.1;extra_copy_number=0
CM058243.1	Liftoff	CDS	98944275	98944380	.	-	.	ID=cds-XP_036019254.1;Parent=rna-XM_036163361.1;Dbxref=GeneID:74044,GenBank:XP_036019254.1,MGI:MGI:1921294;Name=XP_036019254.1;gbkey=CDS;gene=Ttf2;product=transcription termination factor 2 isoform X3;protein_id=XP_036019254.1;extra_copy_number=0
CM058243.1	Liftoff	CDS	98945917	98946067	.	-	.	ID=cds-XP_036019254.1;Parent=rna-XM_036163361.1;Dbxref=GeneID:74044,GenBank:XP_036019254.1,MGI:MGI:1921294;Name=XP_036019254.1;gbkey=CDS;gene=Ttf2;product=transcription termination factor 2 isoform X3;protein_id=XP_036019254.1;extra_copy_number=0
CM058243.1	Liftoff	CDS	98947912	98948031	.	-	.	ID=cds-XP_036019254.1;Parent=rna-XM_036163361.1;Dbxref=GeneID:74044,GenBank:XP_036019254.1,MGI:MGI:1921294;Name=XP_036019254.1;gbkey=CDS;gene=Ttf2;product=transcription termination factor 2 isoform X3;protein_id=XP_036019254.1;extra_copy_number=0
CM058243.1	Liftoff	CDS	98949590	98949671	.	-	.	ID=cds-XP_036019254.1;Parent=rna-XM_036163361.1;Dbxref=GeneID:74044,GenBank:XP_036019254.1,MGI:MGI:1921294;Name=XP_036019254.1;gbkey=CDS;gene=Ttf2;product=transcription termination factor 2 isoform X3;protein_id=XP_036019254.1;extra_copy_number=0
CM058243.1	Liftoff	CDS	98950912	98951039	.	-	.	ID=cds-XP_036019254.1;Parent=rna-XM_036163361.1;Dbxref=GeneID:74044,GenBank:XP_036019254.1,MGI:MGI:1921294;Name=XP_036019254.1;gbkey=CDS;gene=Ttf2;product=transcription termination factor 2 isoform X3;protein_id=XP_036019254.1;extra_copy_number=0
CM058243.1	Liftoff	CDS	98952361	98952411	.	-	.	ID=cds-XP_036019254.1;Parent=rna-XM_036163361.1;Dbxref=GeneID:74044,GenBank:XP_036019254.1,MGI:MGI:1921294;Name=XP_036019254.1;gbkey=CDS;gene=Ttf2;product=transcription termination factor 2 isoform X3;protein_id=XP_036019254.1;extra_copy_number=0
CM058243.1	Liftoff	CDS	98952977	98953159	.	-	.	ID=cds-XP_036019254.1;Parent=rna-XM_036163361.1;Dbxref=GeneID:74044,GenBank:XP_036019254.1,MGI:MGI:1921294;Name=XP_036019254.1;gbkey=CDS;gene=Ttf2;product=transcription termination factor 2 isoform X3;protein_id=XP_036019254.1;extra_copy_number=0
CM058243.1	Liftoff	CDS	98953427	98953541	.	-	.	ID=cds-XP_036019254.1;Parent=rna-XM_036163361.1;Dbxref=GeneID:74044,GenBank:XP_036019254.1,MGI:MGI:1921294;Name=XP_036019254.1;gbkey=CDS;gene=Ttf2;product=transcription termination factor 2 isoform X3;protein_id=XP_036019254.1;extra_copy_number=0
CM058243.1	Liftoff	CDS	98954279	98955193	.	-	.	ID=cds-XP_036019254.1;Parent=rna-XM_036163361.1;Dbxref=GeneID:74044,GenBank:XP_036019254.1,MGI:MGI:1921294;Name=XP_036019254.1;gbkey=CDS;gene=Ttf2;product=transcription termination factor 2 isoform X3;protein_id=XP_036019254.1;extra_copy_number=0
CM058243.1	Liftoff	CDS	98955782	98955851	.	-	.	ID=cds-XP_036019254.1;Parent=rna-XM_036163361.1;Dbxref=GeneID:74044,GenBank:XP_036019254.1,MGI:MGI:1921294;Name=XP_036019254.1;gbkey=CDS;gene=Ttf2;product=transcription termination factor 2 isoform X3;protein_id=XP_036019254.1;extra_copy_number=0
CM058243.1	Liftoff	CDS	98958732	98958818	.	-	.	ID=cds-XP_036019254.1;Parent=rna-XM_036163361.1;Dbxref=GeneID:74044,GenBank:XP_036019254.1,MGI:MGI:1921294;Name=XP_036019254.1;gbkey=CDS;gene=Ttf2;product=transcription termination factor 2 isoform X3;protein_id=XP_036019254.1;extra_copy_number=0
CM058243.1	Liftoff	CDS	98961159	98961261	.	-	.	ID=cds-XP_036019254.1;Parent=rna-XM_036163361.1;Dbxref=GeneID:74044,GenBank:XP_036019254.1,MGI:MGI:1921294;Name=XP_036019254.1;gbkey=CDS;gene=Ttf2;product=transcription termination factor 2 isoform X3;protein_id=XP_036019254.1;extra_copy_number=0
CM058243.1	Liftoff	CDS	98961346	98961373	.	-	.	ID=cds-XP_036019254.1;Parent=rna-XM_036163361.1;Dbxref=GeneID:74044,GenBank:XP_036019254.1,MGI:MGI:1921294;Name=XP_036019254.1;gbkey=CDS;gene=Ttf2;product=transcription termination factor 2 isoform X3;protein_id=XP_036019254.1;extra_copy_number=0
CM058243.1	Liftoff	transcript	98930586	98961426	.	-	.	ID=rna-XR_004941407.1;Parent=gene-Ttf2;Dbxref=GeneID:74044,GenBank:XR_004941407.1,MGI:MGI:1921294;Name=XR_004941407.1;gbkey=misc_RNA;gene=Ttf2;model_evidence=Supporting evidence includes similarity to: 1 mRNA%2C 27 ESTs%2C 101 long SRA reads%2C and 100%25 coverage of the annotated genomic feature by RNAseq alignments%2C including 8 samples with support for all annotated introns;product=transcription termination factor%2C RNA polymerase II%2C transcript variant X4;transcript_id=XR_004941407.1;extra_copy_number=0
CM058243.1	Liftoff	exon	98930586	98931838	.	-	.	ID=exon-XR_004941407.1-24;Parent=rna-XR_004941407.1;Dbxref=GeneID:74044,GenBank:XR_004941407.1,MGI:MGI:1921294;gbkey=misc_RNA;gene=Ttf2;product=transcription termination factor%2C RNA polymerase II%2C transcript variant X4;transcript_id=XR_004941407.1;extra_copy_number=0
CM058243.1	Liftoff	exon	98933553	98933627	.	-	.	ID=exon-XR_004941407.1-23;Parent=rna-XR_004941407.1;Dbxref=GeneID:74044,GenBank:XR_004941407.1,MGI:MGI:1921294;gbkey=misc_RNA;gene=Ttf2;product=transcription termination factor%2C RNA polymerase II%2C transcript variant X4;transcript_id=XR_004941407.1;extra_copy_number=0
CM058243.1	Liftoff	exon	98935383	98935465	.	-	.	ID=exon-XR_004941407.1-22;Parent=rna-XR_004941407.1;Dbxref=GeneID:74044,GenBank:XR_004941407.1,MGI:MGI:1921294;gbkey=misc_RNA;gene=Ttf2;product=transcription termination factor%2C RNA polymerase II%2C transcript variant X4;transcript_id=XR_004941407.1;extra_copy_number=0
CM058243.1	Liftoff	exon	98936441	98936591	.	-	.	ID=exon-XR_004941407.1-21;Parent=rna-XR_004941407.1;Dbxref=GeneID:74044,GenBank:XR_004941407.1,MGI:MGI:1921294;gbkey=misc_RNA;gene=Ttf2;product=transcription termination factor%2C RNA polymerase II%2C transcript variant X4;transcript_id=XR_004941407.1;extra_copy_number=0
CM058243.1	Liftoff	exon	98937618	98937676	.	-	.	ID=exon-XR_004941407.1-20;Parent=rna-XR_004941407.1;Dbxref=GeneID:74044,GenBank:XR_004941407.1,MGI:MGI:1921294;gbkey=misc_RNA;gene=Ttf2;product=transcription termination factor%2C RNA polymerase II%2C transcript variant X4;transcript_id=XR_004941407.1;extra_copy_number=0
CM058243.1	Liftoff	exon	98939124	98939294	.	-	.	ID=exon-XR_004941407.1-19;Parent=rna-XR_004941407.1;Dbxref=GeneID:74044,GenBank:XR_004941407.1,MGI:MGI:1921294;gbkey=misc_RNA;gene=Ttf2;product=transcription termination factor%2C RNA polymerase II%2C transcript variant X4;transcript_id=XR_004941407.1;extra_copy_number=0
CM058243.1	Liftoff	exon	98939871	98940004	.	-	.	ID=exon-XR_004941407.1-18;Parent=rna-XR_004941407.1;Dbxref=GeneID:74044,GenBank:XR_004941407.1,MGI:MGI:1921294;gbkey=misc_RNA;gene=Ttf2;product=transcription termination factor%2C RNA polymerase II%2C transcript variant X4;transcript_id=XR_004941407.1;extra_copy_number=0
CM058243.1	Liftoff	exon	98940807	98940889	.	-	.	ID=exon-XR_004941407.1-17;Parent=rna-XR_004941407.1;Dbxref=GeneID:74044,GenBank:XR_004941407.1,MGI:MGI:1921294;gbkey=misc_RNA;gene=Ttf2;product=transcription termination factor%2C RNA polymerase II%2C transcript variant X4;transcript_id=XR_004941407.1;extra_copy_number=0
CM058243.1	Liftoff	exon	98941561	98941652	.	-	.	ID=exon-XR_004941407.1-16;Parent=rna-XR_004941407.1;Dbxref=GeneID:74044,GenBank:XR_004941407.1,MGI:MGI:1921294;gbkey=misc_RNA;gene=Ttf2;product=transcription termination factor%2C RNA polymerase II%2C transcript variant X4;transcript_id=XR_004941407.1;extra_copy_number=0
CM058243.1	Liftoff	exon	98941921	98942063	.	-	.	ID=exon-XR_004941407.1-15;Parent=rna-XR_004941407.1;Dbxref=GeneID:74044,GenBank:XR_004941407.1,MGI:MGI:1921294;gbkey=misc_RNA;gene=Ttf2;product=transcription termination factor%2C RNA polymerase II%2C transcript variant X4;transcript_id=XR_004941407.1;extra_copy_number=0
CM058243.1	Liftoff	exon	98942728	98942909	.	-	.	ID=exon-XR_004941407.1-14;Parent=rna-XR_004941407.1;Dbxref=GeneID:74044,GenBank:XR_004941407.1,MGI:MGI:1921294;gbkey=misc_RNA;gene=Ttf2;product=transcription termination factor%2C RNA polymerase II%2C transcript variant X4;transcript_id=XR_004941407.1;extra_copy_number=0
CM058243.1	Liftoff	exon	98944275	98944380	.	-	.	ID=exon-XR_004941407.1-13;Parent=rna-XR_004941407.1;Dbxref=GeneID:74044,GenBank:XR_004941407.1,MGI:MGI:1921294;gbkey=misc_RNA;gene=Ttf2;product=transcription termination factor%2C RNA polymerase II%2C transcript variant X4;transcript_id=XR_004941407.1;extra_copy_number=0
CM058243.1	Liftoff	exon	98945917	98946067	.	-	.	ID=exon-XR_004941407.1-12;Parent=rna-XR_004941407.1;Dbxref=GeneID:74044,GenBank:XR_004941407.1,MGI:MGI:1921294;gbkey=misc_RNA;gene=Ttf2;product=transcription termination factor%2C RNA polymerase II%2C transcript variant X4;transcript_id=XR_004941407.1;extra_copy_number=0
CM058243.1	Liftoff	exon	98947912	98948031	.	-	.	ID=exon-XR_004941407.1-11;Parent=rna-XR_004941407.1;Dbxref=GeneID:74044,GenBank:XR_004941407.1,MGI:MGI:1921294;gbkey=misc_RNA;gene=Ttf2;product=transcription termination factor%2C RNA polymerase II%2C transcript variant X4;transcript_id=XR_004941407.1;extra_copy_number=0
CM058243.1	Liftoff	exon	98949590	98949671	.	-	.	ID=exon-XR_004941407.1-10;Parent=rna-XR_004941407.1;Dbxref=GeneID:74044,GenBank:XR_004941407.1,MGI:MGI:1921294;gbkey=misc_RNA;gene=Ttf2;product=transcription termination factor%2C RNA polymerase II%2C transcript variant X4;transcript_id=XR_004941407.1;extra_copy_number=0
CM058243.1	Liftoff	exon	98950912	98951039	.	-	.	ID=exon-XR_004941407.1-9;Parent=rna-XR_004941407.1;Dbxref=GeneID:74044,GenBank:XR_004941407.1,MGI:MGI:1921294;gbkey=misc_RNA;gene=Ttf2;product=transcription termination factor%2C RNA polymerase II%2C transcript variant X4;transcript_id=XR_004941407.1;extra_copy_number=0
CM058243.1	Liftoff	exon	98952361	98952411	.	-	.	ID=exon-XR_004941407.1-8;Parent=rna-XR_004941407.1;Dbxref=GeneID:74044,GenBank:XR_004941407.1,MGI:MGI:1921294;gbkey=misc_RNA;gene=Ttf2;product=transcription termination factor%2C RNA polymerase II%2C transcript variant X4;transcript_id=XR_004941407.1;extra_copy_number=0
CM058243.1	Liftoff	exon	98952977	98953159	.	-	.	ID=exon-XR_004941407.1-7;Parent=rna-XR_004941407.1;Dbxref=GeneID:74044,GenBank:XR_004941407.1,MGI:MGI:1921294;gbkey=misc_RNA;gene=Ttf2;product=transcription termination factor%2C RNA polymerase II%2C transcript variant X4;transcript_id=XR_004941407.1;extra_copy_number=0
CM058243.1	Liftoff	exon	98953427	98953541	.	-	.	ID=exon-XR_004941407.1-6;Parent=rna-XR_004941407.1;Dbxref=GeneID:74044,GenBank:XR_004941407.1,MGI:MGI:1921294;gbkey=misc_RNA;gene=Ttf2;product=transcription termination factor%2C RNA polymerase II%2C transcript variant X4;transcript_id=XR_004941407.1;extra_copy_number=0
CM058243.1	Liftoff	exon	98954279	98955193	.	-	.	ID=exon-XR_004941407.1-5;Parent=rna-XR_004941407.1;Dbxref=GeneID:74044,GenBank:XR_004941407.1,MGI:MGI:1921294;gbkey=misc_RNA;gene=Ttf2;product=transcription termination factor%2C RNA polymerase II%2C transcript variant X4;transcript_id=XR_004941407.1;extra_copy_number=0
CM058243.1	Liftoff	exon	98955782	98955851	.	-	.	ID=exon-XR_004941407.1-4;Parent=rna-XR_004941407.1;Dbxref=GeneID:74044,GenBank:XR_004941407.1,MGI:MGI:1921294;gbkey=misc_RNA;gene=Ttf2;product=transcription termination factor%2C RNA polymerase II%2C transcript variant X4;transcript_id=XR_004941407.1;extra_copy_number=0
CM058243.1	Liftoff	exon	98958732	98958818	.	-	.	ID=exon-XR_004941407.1-3;Parent=rna-XR_004941407.1;Dbxref=GeneID:74044,GenBank:XR_004941407.1,MGI:MGI:1921294;gbkey=misc_RNA;gene=Ttf2;product=transcription termination factor%2C RNA polymerase II%2C transcript variant X4;transcript_id=XR_004941407.1;extra_copy_number=0
CM058243.1	Liftoff	exon	98961159	98961261	.	-	.	ID=exon-XR_004941407.1-2;Parent=rna-XR_004941407.1;Dbxref=GeneID:74044,GenBank:XR_004941407.1,MGI:MGI:1921294;gbkey=misc_RNA;gene=Ttf2;product=transcription termination factor%2C RNA polymerase II%2C transcript variant X4;transcript_id=XR_004941407.1;extra_copy_number=0
CM058243.1	Liftoff	exon	98961346	98961426	.	-	.	ID=exon-XR_004941407.1-1;Parent=rna-XR_004941407.1;Dbxref=GeneID:74044,GenBank:XR_004941407.1,MGI:MGI:1921294;gbkey=misc_RNA;gene=Ttf2;product=transcription termination factor%2C RNA polymerase II%2C transcript variant X4;transcript_id=XR_004941407.1;extra_copy_number=0
CM058243.1	Liftoff	transcript	98930586	98961426	.	-	.	ID=rna-XR_375588.3;Parent=gene-Ttf2;Dbxref=GeneID:74044,GenBank:XR_375588.3,MGI:MGI:1921294;Name=XR_375588.3;gbkey=misc_RNA;gene=Ttf2;model_evidence=Supporting evidence includes similarity to: 1 mRNA%2C 34 ESTs%2C 109 long SRA reads%2C and 100%25 coverage of the annotated genomic feature by RNAseq alignments%2C including 29 samples with support for all annotated introns;product=transcription termination factor%2C RNA polymerase II%2C transcript variant X6;transcript_id=XR_375588.3;extra_copy_number=0
CM058243.1	Liftoff	exon	98930586	98931838	.	-	.	ID=exon-XR_375588.3-23;Parent=rna-XR_375588.3;Dbxref=GeneID:74044,GenBank:XR_375588.3,MGI:MGI:1921294;gbkey=misc_RNA;gene=Ttf2;product=transcription termination factor%2C RNA polymerase II%2C transcript variant X6;transcript_id=XR_375588.3;extra_copy_number=0
CM058243.1	Liftoff	exon	98933553	98933627	.	-	.	ID=exon-XR_375588.3-22;Parent=rna-XR_375588.3;Dbxref=GeneID:74044,GenBank:XR_375588.3,MGI:MGI:1921294;gbkey=misc_RNA;gene=Ttf2;product=transcription termination factor%2C RNA polymerase II%2C transcript variant X6;transcript_id=XR_375588.3;extra_copy_number=0
CM058243.1	Liftoff	exon	98935383	98935465	.	-	.	ID=exon-XR_375588.3-21;Parent=rna-XR_375588.3;Dbxref=GeneID:74044,GenBank:XR_375588.3,MGI:MGI:1921294;gbkey=misc_RNA;gene=Ttf2;product=transcription termination factor%2C RNA polymerase II%2C transcript variant X6;transcript_id=XR_375588.3;extra_copy_number=0
CM058243.1	Liftoff	exon	98936441	98936591	.	-	.	ID=exon-XR_375588.3-20;Parent=rna-XR_375588.3;Dbxref=GeneID:74044,GenBank:XR_375588.3,MGI:MGI:1921294;gbkey=misc_RNA;gene=Ttf2;product=transcription termination factor%2C RNA polymerase II%2C transcript variant X6;transcript_id=XR_375588.3;extra_copy_number=0
CM058243.1	Liftoff	exon	98937618	98937676	.	-	.	ID=exon-XR_375588.3-19;Parent=rna-XR_375588.3;Dbxref=GeneID:74044,GenBank:XR_375588.3,MGI:MGI:1921294;gbkey=misc_RNA;gene=Ttf2;product=transcription termination factor%2C RNA polymerase II%2C transcript variant X6;transcript_id=XR_375588.3;extra_copy_number=0
CM058243.1	Liftoff	exon	98939124	98939294	.	-	.	ID=exon-XR_375588.3-18;Parent=rna-XR_375588.3;Dbxref=GeneID:74044,GenBank:XR_375588.3,MGI:MGI:1921294;gbkey=misc_RNA;gene=Ttf2;product=transcription termination factor%2C RNA polymerase II%2C transcript variant X6;transcript_id=XR_375588.3;extra_copy_number=0
CM058243.1	Liftoff	exon	98939871	98940004	.	-	.	ID=exon-XR_375588.3-17;Parent=rna-XR_375588.3;Dbxref=GeneID:74044,GenBank:XR_375588.3,MGI:MGI:1921294;gbkey=misc_RNA;gene=Ttf2;product=transcription termination factor%2C RNA polymerase II%2C transcript variant X6;transcript_id=XR_375588.3;extra_copy_number=0
CM058243.1	Liftoff	exon	98940807	98940889	.	-	.	ID=exon-XR_375588.3-16;Parent=rna-XR_375588.3;Dbxref=GeneID:74044,GenBank:XR_375588.3,MGI:MGI:1921294;gbkey=misc_RNA;gene=Ttf2;product=transcription termination factor%2C RNA polymerase II%2C transcript variant X6;transcript_id=XR_375588.3;extra_copy_number=0
CM058243.1	Liftoff	exon	98941561	98941652	.	-	.	ID=exon-XR_375588.3-15;Parent=rna-XR_375588.3;Dbxref=GeneID:74044,GenBank:XR_375588.3,MGI:MGI:1921294;gbkey=misc_RNA;gene=Ttf2;product=transcription termination factor%2C RNA polymerase II%2C transcript variant X6;transcript_id=XR_375588.3;extra_copy_number=0
CM058243.1	Liftoff	exon	98941921	98942063	.	-	.	ID=exon-XR_375588.3-14;Parent=rna-XR_375588.3;Dbxref=GeneID:74044,GenBank:XR_375588.3,MGI:MGI:1921294;gbkey=misc_RNA;gene=Ttf2;product=transcription termination factor%2C RNA polymerase II%2C transcript variant X6;transcript_id=XR_375588.3;extra_copy_number=0
CM058243.1	Liftoff	exon	98942728	98942909	.	-	.	ID=exon-XR_375588.3-13;Parent=rna-XR_375588.3;Dbxref=GeneID:74044,GenBank:XR_375588.3,MGI:MGI:1921294;gbkey=misc_RNA;gene=Ttf2;product=transcription termination factor%2C RNA polymerase II%2C transcript variant X6;transcript_id=XR_375588.3;extra_copy_number=0
CM058243.1	Liftoff	exon	98944275	98944380	.	-	.	ID=exon-XR_375588.3-12;Parent=rna-XR_375588.3;Dbxref=GeneID:74044,GenBank:XR_375588.3,MGI:MGI:1921294;gbkey=misc_RNA;gene=Ttf2;product=transcription termination factor%2C RNA polymerase II%2C transcript variant X6;transcript_id=XR_375588.3;extra_copy_number=0
CM058243.1	Liftoff	exon	98945917	98946067	.	-	.	ID=exon-XR_375588.3-11;Parent=rna-XR_375588.3;Dbxref=GeneID:74044,GenBank:XR_375588.3,MGI:MGI:1921294;gbkey=misc_RNA;gene=Ttf2;product=transcription termination factor%2C RNA polymerase II%2C transcript variant X6;transcript_id=XR_375588.3;extra_copy_number=0
CM058243.1	Liftoff	exon	98947912	98948031	.	-	.	ID=exon-XR_375588.3-10;Parent=rna-XR_375588.3;Dbxref=GeneID:74044,GenBank:XR_375588.3,MGI:MGI:1921294;gbkey=misc_RNA;gene=Ttf2;product=transcription termination factor%2C RNA polymerase II%2C transcript variant X6;transcript_id=XR_375588.3;extra_copy_number=0
CM058243.1	Liftoff	exon	98949590	98949671	.	-	.	ID=exon-XR_375588.3-9;Parent=rna-XR_375588.3;Dbxref=GeneID:74044,GenBank:XR_375588.3,MGI:MGI:1921294;gbkey=misc_RNA;gene=Ttf2;product=transcription termination factor%2C RNA polymerase II%2C transcript variant X6;transcript_id=XR_375588.3;extra_copy_number=0
CM058243.1	Liftoff	exon	98950912	98951039	.	-	.	ID=exon-XR_375588.3-8;Parent=rna-XR_375588.3;Dbxref=GeneID:74044,GenBank:XR_375588.3,MGI:MGI:1921294;gbkey=misc_RNA;gene=Ttf2;product=transcription termination factor%2C RNA polymerase II%2C transcript variant X6;transcript_id=XR_375588.3;extra_copy_number=0
CM058243.1	Liftoff	exon	98952977	98953159	.	-	.	ID=exon-XR_375588.3-7;Parent=rna-XR_375588.3;Dbxref=GeneID:74044,GenBank:XR_375588.3,MGI:MGI:1921294;gbkey=misc_RNA;gene=Ttf2;product=transcription termination factor%2C RNA polymerase II%2C transcript variant X6;transcript_id=XR_375588.3;extra_copy_number=0
CM058243.1	Liftoff	exon	98953427	98953541	.	-	.	ID=exon-XR_375588.3-6;Parent=rna-XR_375588.3;Dbxref=GeneID:74044,GenBank:XR_375588.3,MGI:MGI:1921294;gbkey=misc_RNA;gene=Ttf2;product=transcription termination factor%2C RNA polymerase II%2C transcript variant X6;transcript_id=XR_375588.3;extra_copy_number=0
CM058243.1	Liftoff	exon	98954279	98955193	.	-	.	ID=exon-XR_375588.3-5;Parent=rna-XR_375588.3;Dbxref=GeneID:74044,GenBank:XR_375588.3,MGI:MGI:1921294;gbkey=misc_RNA;gene=Ttf2;product=transcription termination factor%2C RNA polymerase II%2C transcript variant X6;transcript_id=XR_375588.3;extra_copy_number=0
CM058243.1	Liftoff	exon	98955782	98955851	.	-	.	ID=exon-XR_375588.3-4;Parent=rna-XR_375588.3;Dbxref=GeneID:74044,GenBank:XR_375588.3,MGI:MGI:1921294;gbkey=misc_RNA;gene=Ttf2;product=transcription termination factor%2C RNA polymerase II%2C transcript variant X6;transcript_id=XR_375588.3;extra_copy_number=0
CM058243.1	Liftoff	exon	98958732	98958818	.	-	.	ID=exon-XR_375588.3-3;Parent=rna-XR_375588.3;Dbxref=GeneID:74044,GenBank:XR_375588.3,MGI:MGI:1921294;gbkey=misc_RNA;gene=Ttf2;product=transcription termination factor%2C RNA polymerase II%2C transcript variant X6;transcript_id=XR_375588.3;extra_copy_number=0
CM058243.1	Liftoff	exon	98961159	98961261	.	-	.	ID=exon-XR_375588.3-2;Parent=rna-XR_375588.3;Dbxref=GeneID:74044,GenBank:XR_375588.3,MGI:MGI:1921294;gbkey=misc_RNA;gene=Ttf2;product=transcription termination factor%2C RNA polymerase II%2C transcript variant X6;transcript_id=XR_375588.3;extra_copy_number=0
CM058243.1	Liftoff	exon	98961346	98961426	.	-	.	ID=exon-XR_375588.3-1;Parent=rna-XR_375588.3;Dbxref=GeneID:74044,GenBank:XR_375588.3,MGI:MGI:1921294;gbkey=misc_RNA;gene=Ttf2;product=transcription termination factor%2C RNA polymerase II%2C transcript variant X6;transcript_id=XR_375588.3;extra_copy_number=0
CM058243.1	Liftoff	transcript	98932304	98961426	.	-	.	ID=rna-XR_004941408.1;Parent=gene-Ttf2;Dbxref=GeneID:74044,GenBank:XR_004941408.1,MGI:MGI:1921294;Name=XR_004941408.1;gbkey=misc_RNA;gene=Ttf2;model_evidence=Supporting evidence includes similarity to: 1 mRNA%2C 26 ESTs%2C 89 long SRA reads%2C and 100%25 coverage of the annotated genomic feature by RNAseq alignments%2C including 6 samples with support for all annotated introns;product=transcription termination factor%2C RNA polymerase II%2C transcript variant X5;transcript_id=XR_004941408.1;extra_copy_number=0
CM058243.1	Liftoff	exon	98932304	98932771	.	-	.	ID=exon-XR_004941408.1-24;Parent=rna-XR_004941408.1;Dbxref=GeneID:74044,GenBank:XR_004941408.1,MGI:MGI:1921294;gbkey=misc_RNA;gene=Ttf2;product=transcription termination factor%2C RNA polymerase II%2C transcript variant X5;transcript_id=XR_004941408.1;extra_copy_number=0
CM058243.1	Liftoff	exon	98933553	98933627	.	-	.	ID=exon-XR_004941408.1-23;Parent=rna-XR_004941408.1;Dbxref=GeneID:74044,GenBank:XR_004941408.1,MGI:MGI:1921294;gbkey=misc_RNA;gene=Ttf2;product=transcription termination factor%2C RNA polymerase II%2C transcript variant X5;transcript_id=XR_004941408.1;extra_copy_number=0
CM058243.1	Liftoff	exon	98935383	98935465	.	-	.	ID=exon-XR_004941408.1-22;Parent=rna-XR_004941408.1;Dbxref=GeneID:74044,GenBank:XR_004941408.1,MGI:MGI:1921294;gbkey=misc_RNA;gene=Ttf2;product=transcription termination factor%2C RNA polymerase II%2C transcript variant X5;transcript_id=XR_004941408.1;extra_copy_number=0
CM058243.1	Liftoff	exon	98936441	98936591	.	-	.	ID=exon-XR_004941408.1-21;Parent=rna-XR_004941408.1;Dbxref=GeneID:74044,GenBank:XR_004941408.1,MGI:MGI:1921294;gbkey=misc_RNA;gene=Ttf2;product=transcription termination factor%2C RNA polymerase II%2C transcript variant X5;transcript_id=XR_004941408.1;extra_copy_number=0
CM058243.1	Liftoff	exon	98937618	98937676	.	-	.	ID=exon-XR_004941408.1-20;Parent=rna-XR_004941408.1;Dbxref=GeneID:74044,GenBank:XR_004941408.1,MGI:MGI:1921294;gbkey=misc_RNA;gene=Ttf2;product=transcription termination factor%2C RNA polymerase II%2C transcript variant X5;transcript_id=XR_004941408.1;extra_copy_number=0
CM058243.1	Liftoff	exon	98939124	98939294	.	-	.	ID=exon-XR_004941408.1-19;Parent=rna-XR_004941408.1;Dbxref=GeneID:74044,GenBank:XR_004941408.1,MGI:MGI:1921294;gbkey=misc_RNA;gene=Ttf2;product=transcription termination factor%2C RNA polymerase II%2C transcript variant X5;transcript_id=XR_004941408.1;extra_copy_number=0
CM058243.1	Liftoff	exon	98939871	98940004	.	-	.	ID=exon-XR_004941408.1-18;Parent=rna-XR_004941408.1;Dbxref=GeneID:74044,GenBank:XR_004941408.1,MGI:MGI:1921294;gbkey=misc_RNA;gene=Ttf2;product=transcription termination factor%2C RNA polymerase II%2C transcript variant X5;transcript_id=XR_004941408.1;extra_copy_number=0
CM058243.1	Liftoff	exon	98940807	98940889	.	-	.	ID=exon-XR_004941408.1-17;Parent=rna-XR_004941408.1;Dbxref=GeneID:74044,GenBank:XR_004941408.1,MGI:MGI:1921294;gbkey=misc_RNA;gene=Ttf2;product=transcription termination factor%2C RNA polymerase II%2C transcript variant X5;transcript_id=XR_004941408.1;extra_copy_number=0
CM058243.1	Liftoff	exon	98941561	98941652	.	-	.	ID=exon-XR_004941408.1-16;Parent=rna-XR_004941408.1;Dbxref=GeneID:74044,GenBank:XR_004941408.1,MGI:MGI:1921294;gbkey=misc_RNA;gene=Ttf2;product=transcription termination factor%2C RNA polymerase II%2C transcript variant X5;transcript_id=XR_004941408.1;extra_copy_number=0
CM058243.1	Liftoff	exon	98941921	98942063	.	-	.	ID=exon-XR_004941408.1-15;Parent=rna-XR_004941408.1;Dbxref=GeneID:74044,GenBank:XR_004941408.1,MGI:MGI:1921294;gbkey=misc_RNA;gene=Ttf2;product=transcription termination factor%2C RNA polymerase II%2C transcript variant X5;transcript_id=XR_004941408.1;extra_copy_number=0
CM058243.1	Liftoff	exon	98942728	98942909	.	-	.	ID=exon-XR_004941408.1-14;Parent=rna-XR_004941408.1;Dbxref=GeneID:74044,GenBank:XR_004941408.1,MGI:MGI:1921294;gbkey=misc_RNA;gene=Ttf2;product=transcription termination factor%2C RNA polymerase II%2C transcript variant X5;transcript_id=XR_004941408.1;extra_copy_number=0
CM058243.1	Liftoff	exon	98944275	98944380	.	-	.	ID=exon-XR_004941408.1-13;Parent=rna-XR_004941408.1;Dbxref=GeneID:74044,GenBank:XR_004941408.1,MGI:MGI:1921294;gbkey=misc_RNA;gene=Ttf2;product=transcription termination factor%2C RNA polymerase II%2C transcript variant X5;transcript_id=XR_004941408.1;extra_copy_number=0
CM058243.1	Liftoff	exon	98945917	98946067	.	-	.	ID=exon-XR_004941408.1-12;Parent=rna-XR_004941408.1;Dbxref=GeneID:74044,GenBank:XR_004941408.1,MGI:MGI:1921294;gbkey=misc_RNA;gene=Ttf2;product=transcription termination factor%2C RNA polymerase II%2C transcript variant X5;transcript_id=XR_004941408.1;extra_copy_number=0
CM058243.1	Liftoff	exon	98947912	98948031	.	-	.	ID=exon-XR_004941408.1-11;Parent=rna-XR_004941408.1;Dbxref=GeneID:74044,GenBank:XR_004941408.1,MGI:MGI:1921294;gbkey=misc_RNA;gene=Ttf2;product=transcription termination factor%2C RNA polymerase II%2C transcript variant X5;transcript_id=XR_004941408.1;extra_copy_number=0
CM058243.1	Liftoff	exon	98949590	98949671	.	-	.	ID=exon-XR_004941408.1-10;Parent=rna-XR_004941408.1;Dbxref=GeneID:74044,GenBank:XR_004941408.1,MGI:MGI:1921294;gbkey=misc_RNA;gene=Ttf2;product=transcription termination factor%2C RNA polymerase II%2C transcript variant X5;transcript_id=XR_004941408.1;extra_copy_number=0
CM058243.1	Liftoff	exon	98950912	98951039	.	-	.	ID=exon-XR_004941408.1-9;Parent=rna-XR_004941408.1;Dbxref=GeneID:74044,GenBank:XR_004941408.1,MGI:MGI:1921294;gbkey=misc_RNA;gene=Ttf2;product=transcription termination factor%2C RNA polymerase II%2C transcript variant X5;transcript_id=XR_004941408.1;extra_copy_number=0
CM058243.1	Liftoff	exon	98952361	98952411	.	-	.	ID=exon-XR_004941408.1-8;Parent=rna-XR_004941408.1;Dbxref=GeneID:74044,GenBank:XR_004941408.1,MGI:MGI:1921294;gbkey=misc_RNA;gene=Ttf2;product=transcription termination factor%2C RNA polymerase II%2C transcript variant X5;transcript_id=XR_004941408.1;extra_copy_number=0
CM058243.1	Liftoff	exon	98952977	98953159	.	-	.	ID=exon-XR_004941408.1-7;Parent=rna-XR_004941408.1;Dbxref=GeneID:74044,GenBank:XR_004941408.1,MGI:MGI:1921294;gbkey=misc_RNA;gene=Ttf2;product=transcription termination factor%2C RNA polymerase II%2C transcript variant X5;transcript_id=XR_004941408.1;extra_copy_number=0
CM058243.1	Liftoff	exon	98953427	98953541	.	-	.	ID=exon-XR_004941408.1-6;Parent=rna-XR_004941408.1;Dbxref=GeneID:74044,GenBank:XR_004941408.1,MGI:MGI:1921294;gbkey=misc_RNA;gene=Ttf2;product=transcription termination factor%2C RNA polymerase II%2C transcript variant X5;transcript_id=XR_004941408.1;extra_copy_number=0
CM058243.1	Liftoff	exon	98954279	98955193	.	-	.	ID=exon-XR_004941408.1-5;Parent=rna-XR_004941408.1;Dbxref=GeneID:74044,GenBank:XR_004941408.1,MGI:MGI:1921294;gbkey=misc_RNA;gene=Ttf2;product=transcription termination factor%2C RNA polymerase II%2C transcript variant X5;transcript_id=XR_004941408.1;extra_copy_number=0
CM058243.1	Liftoff	exon	98955782	98955851	.	-	.	ID=exon-XR_004941408.1-4;Parent=rna-XR_004941408.1;Dbxref=GeneID:74044,GenBank:XR_004941408.1,MGI:MGI:1921294;gbkey=misc_RNA;gene=Ttf2;product=transcription termination factor%2C RNA polymerase II%2C transcript variant X5;transcript_id=XR_004941408.1;extra_copy_number=0
CM058243.1	Liftoff	exon	98958732	98958818	.	-	.	ID=exon-XR_004941408.1-3;Parent=rna-XR_004941408.1;Dbxref=GeneID:74044,GenBank:XR_004941408.1,MGI:MGI:1921294;gbkey=misc_RNA;gene=Ttf2;product=transcription termination factor%2C RNA polymerase II%2C transcript variant X5;transcript_id=XR_004941408.1;extra_copy_number=0
CM058243.1	Liftoff	exon	98961159	98961261	.	-	.	ID=exon-XR_004941408.1-2;Parent=rna-XR_004941408.1;Dbxref=GeneID:74044,GenBank:XR_004941408.1,MGI:MGI:1921294;gbkey=misc_RNA;gene=Ttf2;product=transcription termination factor%2C RNA polymerase II%2C transcript variant X5;transcript_id=XR_004941408.1;extra_copy_number=0
CM058243.1	Liftoff	exon	98961346	98961426	.	-	.	ID=exon-XR_004941408.1-1;Parent=rna-XR_004941408.1;Dbxref=GeneID:74044,GenBank:XR_004941408.1,MGI:MGI:1921294;gbkey=misc_RNA;gene=Ttf2;product=transcription termination factor%2C RNA polymerase II%2C transcript variant X5;transcript_id=XR_004941408.1;extra_copy_number=0
CM058243.1	Liftoff	gene	98983927	99021303	.	-	.	ID=gene-Cd101;Dbxref=GeneID:630146,MGI:MGI:2685862;Name=Cd101;description=CD101 antigen;gbkey=Gene;gene=Cd101;gene_biotype=protein_coding;gene_synonym=EWI-101,Gm1016,Gm734,Igsf2;coverage=1.0;sequence_ID=0.999;valid_ORFs=1;extra_copy_number=0;copy_num_ID=gene-Cd101_0
CM058243.1	Liftoff	mRNA	98983927	99021303	.	-	.	ID=rna-NM_001167906.2;Parent=gene-Cd101;Dbxref=GeneID:630146,GenBank:NM_001167906.2,MGI:MGI:2685862;Name=NM_001167906.2;gbkey=mRNA;gene=Cd101;product=CD101 antigen;tag=RefSeq Select;transcript_id=NM_001167906.2;matches_ref_protein=True;valid_ORF=True;extra_copy_number=0
CM058243.1	Liftoff	exon	98983927	98985634	.	-	.	ID=exon-NM_001167906.2-9;Parent=rna-NM_001167906.2;Dbxref=GeneID:630146,GenBank:NM_001167906.2,MGI:MGI:2685862;gbkey=mRNA;gene=Cd101;product=CD101 antigen;tag=RefSeq Select;transcript_id=NM_001167906.2;extra_copy_number=0
CM058243.1	Liftoff	exon	98995225	98995674	.	-	.	ID=exon-NM_001167906.2-8;Parent=rna-NM_001167906.2;Dbxref=GeneID:630146,GenBank:NM_001167906.2,MGI:MGI:2685862;gbkey=mRNA;gene=Cd101;product=CD101 antigen;tag=RefSeq Select;transcript_id=NM_001167906.2;extra_copy_number=0
CM058243.1	Liftoff	exon	98999584	98999994	.	-	.	ID=exon-NM_001167906.2-7;Parent=rna-NM_001167906.2;Dbxref=GeneID:630146,GenBank:NM_001167906.2,MGI:MGI:2685862;gbkey=mRNA;gene=Cd101;product=CD101 antigen;tag=RefSeq Select;transcript_id=NM_001167906.2;extra_copy_number=0
CM058243.1	Liftoff	exon	99003530	99003934	.	-	.	ID=exon-NM_001167906.2-6;Parent=rna-NM_001167906.2;Dbxref=GeneID:630146,GenBank:NM_001167906.2,MGI:MGI:2685862;gbkey=mRNA;gene=Cd101;product=CD101 antigen;tag=RefSeq Select;transcript_id=NM_001167906.2;extra_copy_number=0
CM058243.1	Liftoff	exon	99004732	99005109	.	-	.	ID=exon-NM_001167906.2-5;Parent=rna-NM_001167906.2;Dbxref=GeneID:630146,GenBank:NM_001167906.2,MGI:MGI:2685862;gbkey=mRNA;gene=Cd101;product=CD101 antigen;tag=RefSeq Select;transcript_id=NM_001167906.2;extra_copy_number=0
CM058243.1	Liftoff	exon	99008638	99009024	.	-	.	ID=exon-NM_001167906.2-4;Parent=rna-NM_001167906.2;Dbxref=GeneID:630146,GenBank:NM_001167906.2,MGI:MGI:2685862;gbkey=mRNA;gene=Cd101;product=CD101 antigen;tag=RefSeq Select;transcript_id=NM_001167906.2;extra_copy_number=0
CM058243.1	Liftoff	exon	99010317	99010733	.	-	.	ID=exon-NM_001167906.2-3;Parent=rna-NM_001167906.2;Dbxref=GeneID:630146,GenBank:NM_001167906.2,MGI:MGI:2685862;gbkey=mRNA;gene=Cd101;product=CD101 antigen;tag=RefSeq Select;transcript_id=NM_001167906.2;extra_copy_number=0
CM058243.1	Liftoff	exon	99012096	99012476	.	-	.	ID=exon-NM_001167906.2-2;Parent=rna-NM_001167906.2;Dbxref=GeneID:630146,GenBank:NM_001167906.2,MGI:MGI:2685862;gbkey=mRNA;gene=Cd101;product=CD101 antigen;tag=RefSeq Select;transcript_id=NM_001167906.2;extra_copy_number=0
CM058243.1	Liftoff	exon	99021203	99021303	.	-	.	ID=exon-NM_001167906.2-1;Parent=rna-NM_001167906.2;Dbxref=GeneID:630146,GenBank:NM_001167906.2,MGI:MGI:2685862;gbkey=mRNA;gene=Cd101;product=CD101 antigen;tag=RefSeq Select;transcript_id=NM_001167906.2;extra_copy_number=0
CM058243.1	Liftoff	CDS	98985405	98985634	.	-	.	ID=cds-NP_001161378.1;Parent=rna-NM_001167906.2;Dbxref=CCDS:CCDS51020.1,GeneID:630146,GenBank:NP_001161378.1,MGI:MGI:2685862;Name=NP_001161378.1;gbkey=CDS;gene=Cd101;product=immunoglobulin superfamily member 2 precursor;protein_id=NP_001161378.1;tag=RefSeq Select;extra_copy_number=0
CM058243.1	Liftoff	CDS	98995225	98995674	.	-	.	ID=cds-NP_001161378.1;Parent=rna-NM_001167906.2;Dbxref=CCDS:CCDS51020.1,GeneID:630146,GenBank:NP_001161378.1,MGI:MGI:2685862;Name=NP_001161378.1;gbkey=CDS;gene=Cd101;product=immunoglobulin superfamily member 2 precursor;protein_id=NP_001161378.1;tag=RefSeq Select;extra_copy_number=0
CM058243.1	Liftoff	CDS	98999584	98999994	.	-	.	ID=cds-NP_001161378.1;Parent=rna-NM_001167906.2;Dbxref=CCDS:CCDS51020.1,GeneID:630146,GenBank:NP_001161378.1,MGI:MGI:2685862;Name=NP_001161378.1;gbkey=CDS;gene=Cd101;product=immunoglobulin superfamily member 2 precursor;protein_id=NP_001161378.1;tag=RefSeq Select;extra_copy_number=0
CM058243.1	Liftoff	CDS	99003530	99003934	.	-	.	ID=cds-NP_001161378.1;Parent=rna-NM_001167906.2;Dbxref=CCDS:CCDS51020.1,GeneID:630146,GenBank:NP_001161378.1,MGI:MGI:2685862;Name=NP_001161378.1;gbkey=CDS;gene=Cd101;product=immunoglobulin superfamily member 2 precursor;protein_id=NP_001161378.1;tag=RefSeq Select;extra_copy_number=0
CM058243.1	Liftoff	CDS	99004732	99005109	.	-	.	ID=cds-NP_001161378.1;Parent=rna-NM_001167906.2;Dbxref=CCDS:CCDS51020.1,GeneID:630146,GenBank:NP_001161378.1,MGI:MGI:2685862;Name=NP_001161378.1;gbkey=CDS;gene=Cd101;product=immunoglobulin superfamily member 2 precursor;protein_id=NP_001161378.1;tag=RefSeq Select;extra_copy_number=0
CM058243.1	Liftoff	CDS	99008638	99009024	.	-	.	ID=cds-NP_001161378.1;Parent=rna-NM_001167906.2;Dbxref=CCDS:CCDS51020.1,GeneID:630146,GenBank:NP_001161378.1,MGI:MGI:2685862;Name=NP_001161378.1;gbkey=CDS;gene=Cd101;product=immunoglobulin superfamily member 2 precursor;protein_id=NP_001161378.1;tag=RefSeq Select;extra_copy_number=0
CM058243.1	Liftoff	CDS	99010317	99010733	.	-	.	ID=cds-NP_001161378.1;Parent=rna-NM_001167906.2;Dbxref=CCDS:CCDS51020.1,GeneID:630146,GenBank:NP_001161378.1,MGI:MGI:2685862;Name=NP_001161378.1;gbkey=CDS;gene=Cd101;product=immunoglobulin superfamily member 2 precursor;protein_id=NP_001161378.1;tag=RefSeq Select;extra_copy_number=0
CM058243.1	Liftoff	CDS	99012096	99012476	.	-	.	ID=cds-NP_001161378.1;Parent=rna-NM_001167906.2;Dbxref=CCDS:CCDS51020.1,GeneID:630146,GenBank:NP_001161378.1,MGI:MGI:2685862;Name=NP_001161378.1;gbkey=CDS;gene=Cd101;product=immunoglobulin superfamily member 2 precursor;protein_id=NP_001161378.1;tag=RefSeq Select;extra_copy_number=0
CM058243.1	Liftoff	CDS	99021203	99021245	.	-	.	ID=cds-NP_001161378.1;Parent=rna-NM_001167906.2;Dbxref=CCDS:CCDS51020.1,GeneID:630146,GenBank:NP_001161378.1,MGI:MGI:2685862;Name=NP_001161378.1;gbkey=CDS;gene=Cd101;product=immunoglobulin superfamily member 2 precursor;protein_id=NP_001161378.1;tag=RefSeq Select;extra_copy_number=0
CM058243.1	Liftoff	gene	99031980	99102500	.	-	.	ID=gene-Ptgfrn;Dbxref=GeneID:19221,MGI:MGI:1277114;Name=Ptgfrn;description=prostaglandin F2 receptor negative regulator;gbkey=Gene;gene=Ptgfrn;gene_biotype=protein_coding;gene_synonym=4833445A08Rik,CD9P-1,EWI-F,FPRP,Trim45;coverage=1.0;sequence_ID=0.999;valid_ORFs=3;extra_copy_number=0;copy_num_ID=gene-Ptgfrn_0
CM058243.1	Liftoff	mRNA	99031980	99079682	.	-	.	ID=rna-XM_006501147.4;Parent=gene-Ptgfrn;Dbxref=GeneID:19221,GenBank:XM_006501147.4,MGI:MGI:1277114;Name=XM_006501147.4;gbkey=mRNA;gene=Ptgfrn;model_evidence=Supporting evidence includes similarity to: 6 mRNAs%2C 9 ESTs%2C 7 Proteins%2C 341 long SRA reads%2C and 95%25 coverage of the annotated genomic feature by RNAseq alignments%2C including 15 samples with support for all annotated introns;product=prostaglandin F2 receptor negative regulator%2C transcript variant X2;transcript_id=XM_006501147.4;matches_ref_protein=True;valid_ORF=True;extra_copy_number=0
CM058243.1	Liftoff	exon	99031980	99035274	.	-	.	ID=exon-XM_006501147.4-9;Parent=rna-XM_006501147.4;Dbxref=GeneID:19221,GenBank:XM_006501147.4,MGI:MGI:1277114;gbkey=mRNA;gene=Ptgfrn;product=prostaglandin F2 receptor negative regulator%2C transcript variant X2;transcript_id=XM_006501147.4;extra_copy_number=0
CM058243.1	Liftoff	exon	99037196	99037501	.	-	.	ID=exon-XM_006501147.4-8;Parent=rna-XM_006501147.4;Dbxref=GeneID:19221,GenBank:XM_006501147.4,MGI:MGI:1277114;gbkey=mRNA;gene=Ptgfrn;product=prostaglandin F2 receptor negative regulator%2C transcript variant X2;transcript_id=XM_006501147.4;extra_copy_number=0
CM058243.1	Liftoff	exon	99041842	99041949	.	-	.	ID=exon-XM_006501147.4-7;Parent=rna-XM_006501147.4;Dbxref=GeneID:19221,GenBank:XM_006501147.4,MGI:MGI:1277114;gbkey=mRNA;gene=Ptgfrn;product=prostaglandin F2 receptor negative regulator%2C transcript variant X2;transcript_id=XM_006501147.4;extra_copy_number=0
CM058243.1	Liftoff	exon	99047988	99048407	.	-	.	ID=exon-XM_006501147.4-6;Parent=rna-XM_006501147.4;Dbxref=GeneID:19221,GenBank:XM_006501147.4,MGI:MGI:1277114;gbkey=mRNA;gene=Ptgfrn;product=prostaglandin F2 receptor negative regulator%2C transcript variant X2;transcript_id=XM_006501147.4;extra_copy_number=0
CM058243.1	Liftoff	exon	99052389	99052814	.	-	.	ID=exon-XM_006501147.4-5;Parent=rna-XM_006501147.4;Dbxref=GeneID:19221,GenBank:XM_006501147.4,MGI:MGI:1277114;gbkey=mRNA;gene=Ptgfrn;product=prostaglandin F2 receptor negative regulator%2C transcript variant X2;transcript_id=XM_006501147.4;extra_copy_number=0
CM058243.1	Liftoff	exon	99064564	99064944	.	-	.	ID=exon-XM_006501147.4-4;Parent=rna-XM_006501147.4;Dbxref=GeneID:19221,GenBank:XM_006501147.4,MGI:MGI:1277114;gbkey=mRNA;gene=Ptgfrn;product=prostaglandin F2 receptor negative regulator%2C transcript variant X2;transcript_id=XM_006501147.4;extra_copy_number=0
CM058243.1	Liftoff	exon	99068797	99069210	.	-	.	ID=exon-XM_006501147.4-3;Parent=rna-XM_006501147.4;Dbxref=GeneID:19221,GenBank:XM_006501147.4,MGI:MGI:1277114;gbkey=mRNA;gene=Ptgfrn;product=prostaglandin F2 receptor negative regulator%2C transcript variant X2;transcript_id=XM_006501147.4;extra_copy_number=0
CM058243.1	Liftoff	exon	99071882	99072250	.	-	.	ID=exon-XM_006501147.4-2;Parent=rna-XM_006501147.4;Dbxref=GeneID:19221,GenBank:XM_006501147.4,MGI:MGI:1277114;gbkey=mRNA;gene=Ptgfrn;product=prostaglandin F2 receptor negative regulator%2C transcript variant X2;transcript_id=XM_006501147.4;extra_copy_number=0
CM058243.1	Liftoff	exon	99074681	99079682	.	-	.	ID=exon-XM_006501147.4-1;Parent=rna-XM_006501147.4;Dbxref=GeneID:19221,GenBank:XM_006501147.4,MGI:MGI:1277114;gbkey=mRNA;gene=Ptgfrn;product=prostaglandin F2 receptor negative regulator%2C transcript variant X2;transcript_id=XM_006501147.4;extra_copy_number=0
CM058243.1	Liftoff	CDS	99035108	99035274	.	-	.	ID=cds-XP_006501210.1;Parent=rna-XM_006501147.4;Dbxref=GeneID:19221,GenBank:XP_006501210.1,MGI:MGI:1277114;Name=XP_006501210.1;gbkey=CDS;gene=Ptgfrn;product=prostaglandin F2 receptor negative regulator isoform X2;protein_id=XP_006501210.1;extra_copy_number=0
CM058243.1	Liftoff	CDS	99037196	99037501	.	-	.	ID=cds-XP_006501210.1;Parent=rna-XM_006501147.4;Dbxref=GeneID:19221,GenBank:XP_006501210.1,MGI:MGI:1277114;Name=XP_006501210.1;gbkey=CDS;gene=Ptgfrn;product=prostaglandin F2 receptor negative regulator isoform X2;protein_id=XP_006501210.1;extra_copy_number=0
CM058243.1	Liftoff	CDS	99041842	99041949	.	-	.	ID=cds-XP_006501210.1;Parent=rna-XM_006501147.4;Dbxref=GeneID:19221,GenBank:XP_006501210.1,MGI:MGI:1277114;Name=XP_006501210.1;gbkey=CDS;gene=Ptgfrn;product=prostaglandin F2 receptor negative regulator isoform X2;protein_id=XP_006501210.1;extra_copy_number=0
CM058243.1	Liftoff	CDS	99047988	99048407	.	-	.	ID=cds-XP_006501210.1;Parent=rna-XM_006501147.4;Dbxref=GeneID:19221,GenBank:XP_006501210.1,MGI:MGI:1277114;Name=XP_006501210.1;gbkey=CDS;gene=Ptgfrn;product=prostaglandin F2 receptor negative regulator isoform X2;protein_id=XP_006501210.1;extra_copy_number=0
CM058243.1	Liftoff	CDS	99052389	99052814	.	-	.	ID=cds-XP_006501210.1;Parent=rna-XM_006501147.4;Dbxref=GeneID:19221,GenBank:XP_006501210.1,MGI:MGI:1277114;Name=XP_006501210.1;gbkey=CDS;gene=Ptgfrn;product=prostaglandin F2 receptor negative regulator isoform X2;protein_id=XP_006501210.1;extra_copy_number=0
CM058243.1	Liftoff	CDS	99064564	99064944	.	-	.	ID=cds-XP_006501210.1;Parent=rna-XM_006501147.4;Dbxref=GeneID:19221,GenBank:XP_006501210.1,MGI:MGI:1277114;Name=XP_006501210.1;gbkey=CDS;gene=Ptgfrn;product=prostaglandin F2 receptor negative regulator isoform X2;protein_id=XP_006501210.1;extra_copy_number=0
CM058243.1	Liftoff	CDS	99068797	99069210	.	-	.	ID=cds-XP_006501210.1;Parent=rna-XM_006501147.4;Dbxref=GeneID:19221,GenBank:XP_006501210.1,MGI:MGI:1277114;Name=XP_006501210.1;gbkey=CDS;gene=Ptgfrn;product=prostaglandin F2 receptor negative regulator isoform X2;protein_id=XP_006501210.1;extra_copy_number=0
CM058243.1	Liftoff	CDS	99071882	99072250	.	-	.	ID=cds-XP_006501210.1;Parent=rna-XM_006501147.4;Dbxref=GeneID:19221,GenBank:XP_006501210.1,MGI:MGI:1277114;Name=XP_006501210.1;gbkey=CDS;gene=Ptgfrn;product=prostaglandin F2 receptor negative regulator isoform X2;protein_id=XP_006501210.1;extra_copy_number=0
CM058243.1	Liftoff	CDS	99074681	99074693	.	-	.	ID=cds-XP_006501210.1;Parent=rna-XM_006501147.4;Dbxref=GeneID:19221,GenBank:XP_006501210.1,MGI:MGI:1277114;Name=XP_006501210.1;gbkey=CDS;gene=Ptgfrn;product=prostaglandin F2 receptor negative regulator isoform X2;protein_id=XP_006501210.1;extra_copy_number=0
CM058243.1	Liftoff	mRNA	99031980	99102500	.	-	.	ID=rna-XM_017319503.2;Parent=gene-Ptgfrn;Dbxref=GeneID:19221,GenBank:XM_017319503.2,MGI:MGI:1277114;Name=XM_017319503.2;gbkey=mRNA;gene=Ptgfrn;model_evidence=Supporting evidence includes similarity to: 5 mRNAs%2C 9 ESTs%2C 7 Proteins%2C 335 long SRA reads%2C and 99%25 coverage of the annotated genomic feature by RNAseq alignments%2C including 5 samples with support for all annotated introns;product=prostaglandin F2 receptor negative regulator%2C transcript variant X1;transcript_id=XM_017319503.2;matches_ref_protein=True;valid_ORF=True;extra_copy_number=0
CM058243.1	Liftoff	exon	99031980	99035274	.	-	.	ID=exon-XM_017319503.2-9;Parent=rna-XM_017319503.2;Dbxref=GeneID:19221,GenBank:XM_017319503.2,MGI:MGI:1277114;gbkey=mRNA;gene=Ptgfrn;product=prostaglandin F2 receptor negative regulator%2C transcript variant X1;transcript_id=XM_017319503.2;extra_copy_number=0
CM058243.1	Liftoff	exon	99037196	99037501	.	-	.	ID=exon-XM_017319503.2-8;Parent=rna-XM_017319503.2;Dbxref=GeneID:19221,GenBank:XM_017319503.2,MGI:MGI:1277114;gbkey=mRNA;gene=Ptgfrn;product=prostaglandin F2 receptor negative regulator%2C transcript variant X1;transcript_id=XM_017319503.2;extra_copy_number=0
CM058243.1	Liftoff	exon	99041842	99041949	.	-	.	ID=exon-XM_017319503.2-7;Parent=rna-XM_017319503.2;Dbxref=GeneID:19221,GenBank:XM_017319503.2,MGI:MGI:1277114;gbkey=mRNA;gene=Ptgfrn;product=prostaglandin F2 receptor negative regulator%2C transcript variant X1;transcript_id=XM_017319503.2;extra_copy_number=0
CM058243.1	Liftoff	exon	99047988	99048407	.	-	.	ID=exon-XM_017319503.2-6;Parent=rna-XM_017319503.2;Dbxref=GeneID:19221,GenBank:XM_017319503.2,MGI:MGI:1277114;gbkey=mRNA;gene=Ptgfrn;product=prostaglandin F2 receptor negative regulator%2C transcript variant X1;transcript_id=XM_017319503.2;extra_copy_number=0
CM058243.1	Liftoff	exon	99052389	99052814	.	-	.	ID=exon-XM_017319503.2-5;Parent=rna-XM_017319503.2;Dbxref=GeneID:19221,GenBank:XM_017319503.2,MGI:MGI:1277114;gbkey=mRNA;gene=Ptgfrn;product=prostaglandin F2 receptor negative regulator%2C transcript variant X1;transcript_id=XM_017319503.2;extra_copy_number=0
CM058243.1	Liftoff	exon	99064564	99064944	.	-	.	ID=exon-XM_017319503.2-4;Parent=rna-XM_017319503.2;Dbxref=GeneID:19221,GenBank:XM_017319503.2,MGI:MGI:1277114;gbkey=mRNA;gene=Ptgfrn;product=prostaglandin F2 receptor negative regulator%2C transcript variant X1;transcript_id=XM_017319503.2;extra_copy_number=0
CM058243.1	Liftoff	exon	99068797	99069210	.	-	.	ID=exon-XM_017319503.2-3;Parent=rna-XM_017319503.2;Dbxref=GeneID:19221,GenBank:XM_017319503.2,MGI:MGI:1277114;gbkey=mRNA;gene=Ptgfrn;product=prostaglandin F2 receptor negative regulator%2C transcript variant X1;transcript_id=XM_017319503.2;extra_copy_number=0
CM058243.1	Liftoff	exon	99071882	99072250	.	-	.	ID=exon-XM_017319503.2-2;Parent=rna-XM_017319503.2;Dbxref=GeneID:19221,GenBank:XM_017319503.2,MGI:MGI:1277114;gbkey=mRNA;gene=Ptgfrn;product=prostaglandin F2 receptor negative regulator%2C transcript variant X1;transcript_id=XM_017319503.2;extra_copy_number=0
CM058243.1	Liftoff	exon	99102378	99102500	.	-	.	ID=exon-XM_017319503.2-1;Parent=rna-XM_017319503.2;Dbxref=GeneID:19221,GenBank:XM_017319503.2,MGI:MGI:1277114;gbkey=mRNA;gene=Ptgfrn;product=prostaglandin F2 receptor negative regulator%2C transcript variant X1;transcript_id=XM_017319503.2;extra_copy_number=0
CM058243.1	Liftoff	CDS	99035108	99035274	.	-	.	ID=cds-XP_017174992.1;Parent=rna-XM_017319503.2;Dbxref=GeneID:19221,GenBank:XP_017174992.1,MGI:MGI:1277114;Name=XP_017174992.1;gbkey=CDS;gene=Ptgfrn;product=prostaglandin F2 receptor negative regulator isoform X1;protein_id=XP_017174992.1;extra_copy_number=0
CM058243.1	Liftoff	CDS	99037196	99037501	.	-	.	ID=cds-XP_017174992.1;Parent=rna-XM_017319503.2;Dbxref=GeneID:19221,GenBank:XP_017174992.1,MGI:MGI:1277114;Name=XP_017174992.1;gbkey=CDS;gene=Ptgfrn;product=prostaglandin F2 receptor negative regulator isoform X1;protein_id=XP_017174992.1;extra_copy_number=0
CM058243.1	Liftoff	CDS	99041842	99041949	.	-	.	ID=cds-XP_017174992.1;Parent=rna-XM_017319503.2;Dbxref=GeneID:19221,GenBank:XP_017174992.1,MGI:MGI:1277114;Name=XP_017174992.1;gbkey=CDS;gene=Ptgfrn;product=prostaglandin F2 receptor negative regulator isoform X1;protein_id=XP_017174992.1;extra_copy_number=0
CM058243.1	Liftoff	CDS	99047988	99048407	.	-	.	ID=cds-XP_017174992.1;Parent=rna-XM_017319503.2;Dbxref=GeneID:19221,GenBank:XP_017174992.1,MGI:MGI:1277114;Name=XP_017174992.1;gbkey=CDS;gene=Ptgfrn;product=prostaglandin F2 receptor negative regulator isoform X1;protein_id=XP_017174992.1;extra_copy_number=0
CM058243.1	Liftoff	CDS	99052389	99052814	.	-	.	ID=cds-XP_017174992.1;Parent=rna-XM_017319503.2;Dbxref=GeneID:19221,GenBank:XP_017174992.1,MGI:MGI:1277114;Name=XP_017174992.1;gbkey=CDS;gene=Ptgfrn;product=prostaglandin F2 receptor negative regulator isoform X1;protein_id=XP_017174992.1;extra_copy_number=0
CM058243.1	Liftoff	CDS	99064564	99064944	.	-	.	ID=cds-XP_017174992.1;Parent=rna-XM_017319503.2;Dbxref=GeneID:19221,GenBank:XP_017174992.1,MGI:MGI:1277114;Name=XP_017174992.1;gbkey=CDS;gene=Ptgfrn;product=prostaglandin F2 receptor negative regulator isoform X1;protein_id=XP_017174992.1;extra_copy_number=0
CM058243.1	Liftoff	CDS	99068797	99069210	.	-	.	ID=cds-XP_017174992.1;Parent=rna-XM_017319503.2;Dbxref=GeneID:19221,GenBank:XP_017174992.1,MGI:MGI:1277114;Name=XP_017174992.1;gbkey=CDS;gene=Ptgfrn;product=prostaglandin F2 receptor negative regulator isoform X1;protein_id=XP_017174992.1;extra_copy_number=0
CM058243.1	Liftoff	CDS	99071882	99072250	.	-	.	ID=cds-XP_017174992.1;Parent=rna-XM_017319503.2;Dbxref=GeneID:19221,GenBank:XP_017174992.1,MGI:MGI:1277114;Name=XP_017174992.1;gbkey=CDS;gene=Ptgfrn;product=prostaglandin F2 receptor negative regulator isoform X1;protein_id=XP_017174992.1;extra_copy_number=0
CM058243.1	Liftoff	CDS	99102378	99102417	.	-	.	ID=cds-XP_017174992.1;Parent=rna-XM_017319503.2;Dbxref=GeneID:19221,GenBank:XP_017174992.1,MGI:MGI:1277114;Name=XP_017174992.1;gbkey=CDS;gene=Ptgfrn;product=prostaglandin F2 receptor negative regulator isoform X1;protein_id=XP_017174992.1;extra_copy_number=0
CM058243.1	Liftoff	mRNA	99031986	99101921	.	-	.	ID=rna-NM_011197.3;Parent=gene-Ptgfrn;Dbxref=GeneID:19221,GenBank:NM_011197.3,MGI:MGI:1277114;Name=NM_011197.3;gbkey=mRNA;gene=Ptgfrn;product=prostaglandin F2 receptor negative regulator;tag=RefSeq Select;transcript_id=NM_011197.3;matches_ref_protein=True;valid_ORF=True;extra_copy_number=0
CM058243.1	Liftoff	exon	99031986	99035274	.	-	.	ID=exon-NM_011197.3-9;Parent=rna-NM_011197.3;Dbxref=GeneID:19221,GenBank:NM_011197.3,MGI:MGI:1277114;gbkey=mRNA;gene=Ptgfrn;product=prostaglandin F2 receptor negative regulator;tag=RefSeq Select;transcript_id=NM_011197.3;extra_copy_number=0
CM058243.1	Liftoff	exon	99037196	99037501	.	-	.	ID=exon-NM_011197.3-8;Parent=rna-NM_011197.3;Dbxref=GeneID:19221,GenBank:NM_011197.3,MGI:MGI:1277114;gbkey=mRNA;gene=Ptgfrn;product=prostaglandin F2 receptor negative regulator;tag=RefSeq Select;transcript_id=NM_011197.3;extra_copy_number=0
CM058243.1	Liftoff	exon	99041842	99041949	.	-	.	ID=exon-NM_011197.3-7;Parent=rna-NM_011197.3;Dbxref=GeneID:19221,GenBank:NM_011197.3,MGI:MGI:1277114;gbkey=mRNA;gene=Ptgfrn;product=prostaglandin F2 receptor negative regulator;tag=RefSeq Select;transcript_id=NM_011197.3;extra_copy_number=0
CM058243.1	Liftoff	exon	99047988	99048407	.	-	.	ID=exon-NM_011197.3-6;Parent=rna-NM_011197.3;Dbxref=GeneID:19221,GenBank:NM_011197.3,MGI:MGI:1277114;gbkey=mRNA;gene=Ptgfrn;product=prostaglandin F2 receptor negative regulator;tag=RefSeq Select;transcript_id=NM_011197.3;extra_copy_number=0
CM058243.1	Liftoff	exon	99052389	99052814	.	-	.	ID=exon-NM_011197.3-5;Parent=rna-NM_011197.3;Dbxref=GeneID:19221,GenBank:NM_011197.3,MGI:MGI:1277114;gbkey=mRNA;gene=Ptgfrn;product=prostaglandin F2 receptor negative regulator;tag=RefSeq Select;transcript_id=NM_011197.3;extra_copy_number=0
CM058243.1	Liftoff	exon	99064564	99064944	.	-	.	ID=exon-NM_011197.3-4;Parent=rna-NM_011197.3;Dbxref=GeneID:19221,GenBank:NM_011197.3,MGI:MGI:1277114;gbkey=mRNA;gene=Ptgfrn;product=prostaglandin F2 receptor negative regulator;tag=RefSeq Select;transcript_id=NM_011197.3;extra_copy_number=0
CM058243.1	Liftoff	exon	99068797	99069210	.	-	.	ID=exon-NM_011197.3-3;Parent=rna-NM_011197.3;Dbxref=GeneID:19221,GenBank:NM_011197.3,MGI:MGI:1277114;gbkey=mRNA;gene=Ptgfrn;product=prostaglandin F2 receptor negative regulator;tag=RefSeq Select;transcript_id=NM_011197.3;extra_copy_number=0
CM058243.1	Liftoff	exon	99071882	99072250	.	-	.	ID=exon-NM_011197.3-2;Parent=rna-NM_011197.3;Dbxref=GeneID:19221,GenBank:NM_011197.3,MGI:MGI:1277114;gbkey=mRNA;gene=Ptgfrn;product=prostaglandin F2 receptor negative regulator;tag=RefSeq Select;transcript_id=NM_011197.3;extra_copy_number=0
CM058243.1	Liftoff	exon	99101847	99101921	.	-	.	ID=exon-NM_011197.3-1;Parent=rna-NM_011197.3;Dbxref=GeneID:19221,GenBank:NM_011197.3,MGI:MGI:1277114;gbkey=mRNA;gene=Ptgfrn;product=prostaglandin F2 receptor negative regulator;tag=RefSeq Select;transcript_id=NM_011197.3;extra_copy_number=0
CM058243.1	Liftoff	CDS	99035108	99035274	.	-	.	ID=cds-NP_035327.2;Parent=rna-NM_011197.3;Dbxref=CCDS:CCDS17680.1,GeneID:19221,GenBank:NP_035327.2,MGI:MGI:1277114;Name=NP_035327.2;gbkey=CDS;gene=Ptgfrn;product=prostaglandin F2 receptor negative regulator precursor;protein_id=NP_035327.2;tag=RefSeq Select;extra_copy_number=0
CM058243.1	Liftoff	CDS	99037196	99037501	.	-	.	ID=cds-NP_035327.2;Parent=rna-NM_011197.3;Dbxref=CCDS:CCDS17680.1,GeneID:19221,GenBank:NP_035327.2,MGI:MGI:1277114;Name=NP_035327.2;gbkey=CDS;gene=Ptgfrn;product=prostaglandin F2 receptor negative regulator precursor;protein_id=NP_035327.2;tag=RefSeq Select;extra_copy_number=0
CM058243.1	Liftoff	CDS	99041842	99041949	.	-	.	ID=cds-NP_035327.2;Parent=rna-NM_011197.3;Dbxref=CCDS:CCDS17680.1,GeneID:19221,GenBank:NP_035327.2,MGI:MGI:1277114;Name=NP_035327.2;gbkey=CDS;gene=Ptgfrn;product=prostaglandin F2 receptor negative regulator precursor;protein_id=NP_035327.2;tag=RefSeq Select;extra_copy_number=0
CM058243.1	Liftoff	CDS	99047988	99048407	.	-	.	ID=cds-NP_035327.2;Parent=rna-NM_011197.3;Dbxref=CCDS:CCDS17680.1,GeneID:19221,GenBank:NP_035327.2,MGI:MGI:1277114;Name=NP_035327.2;gbkey=CDS;gene=Ptgfrn;product=prostaglandin F2 receptor negative regulator precursor;protein_id=NP_035327.2;tag=RefSeq Select;extra_copy_number=0
CM058243.1	Liftoff	CDS	99052389	99052814	.	-	.	ID=cds-NP_035327.2;Parent=rna-NM_011197.3;Dbxref=CCDS:CCDS17680.1,GeneID:19221,GenBank:NP_035327.2,MGI:MGI:1277114;Name=NP_035327.2;gbkey=CDS;gene=Ptgfrn;product=prostaglandin F2 receptor negative regulator precursor;protein_id=NP_035327.2;tag=RefSeq Select;extra_copy_number=0
CM058243.1	Liftoff	CDS	99064564	99064944	.	-	.	ID=cds-NP_035327.2;Parent=rna-NM_011197.3;Dbxref=CCDS:CCDS17680.1,GeneID:19221,GenBank:NP_035327.2,MGI:MGI:1277114;Name=NP_035327.2;gbkey=CDS;gene=Ptgfrn;product=prostaglandin F2 receptor negative regulator precursor;protein_id=NP_035327.2;tag=RefSeq Select;extra_copy_number=0
CM058243.1	Liftoff	CDS	99068797	99069210	.	-	.	ID=cds-NP_035327.2;Parent=rna-NM_011197.3;Dbxref=CCDS:CCDS17680.1,GeneID:19221,GenBank:NP_035327.2,MGI:MGI:1277114;Name=NP_035327.2;gbkey=CDS;gene=Ptgfrn;product=prostaglandin F2 receptor negative regulator precursor;protein_id=NP_035327.2;tag=RefSeq Select;extra_copy_number=0
CM058243.1	Liftoff	CDS	99071882	99072250	.	-	.	ID=cds-NP_035327.2;Parent=rna-NM_011197.3;Dbxref=CCDS:CCDS17680.1,GeneID:19221,GenBank:NP_035327.2,MGI:MGI:1277114;Name=NP_035327.2;gbkey=CDS;gene=Ptgfrn;product=prostaglandin F2 receptor negative regulator precursor;protein_id=NP_035327.2;tag=RefSeq Select;extra_copy_number=0
CM058243.1	Liftoff	CDS	99101847	99101895	.	-	.	ID=cds-NP_035327.2;Parent=rna-NM_011197.3;Dbxref=CCDS:CCDS17680.1,GeneID:19221,GenBank:NP_035327.2,MGI:MGI:1277114;Name=NP_035327.2;gbkey=CDS;gene=Ptgfrn;product=prostaglandin F2 receptor negative regulator precursor;protein_id=NP_035327.2;tag=RefSeq Select;extra_copy_number=0
CM058243.1	Liftoff	match	99198944	99199957	.	+	.	ID=7db26162-563a-44a7-b775-9875e2c780e7;Target=NG_017293.3 1 1013 -;assembly_bases_aln=1013;assembly_bases_seq=1013;bit_score=1886.3;blast_aligner=1;blast_score=1013;common_component=0;e_value=0;filter_score=0;for_remapping=2;gap_count=0;hsp_percent_coverage=100;matchable_bases=1013;matched_bases=1013;num_ident=1013;num_mismatch=0;pct_coverage=100;pct_coverage_hiqual=100;pct_identity_gap=100;pct_identity_gapopen_only=100;pct_identity_ungap=100;rank=1;weighted_identity=1;coverage=1.0;sequence_ID=0.999;extra_copy_number=0;copy_num_ID=7db26162-563a-44a7-b775-9875e2c780e7_0
CM058243.1	Liftoff	pseudogene	99199044	99199857	.	-	.	ID=gene-Gm12486;Dbxref=GeneID:668578,MGI:MGI:3650949;Name=Gm12486;description=predicted gene 12486;gbkey=Gene;gene=Gm12486;gene_biotype=pseudogene;pseudo=true;coverage=1.0;sequence_ID=0.998;extra_copy_number=0;copy_num_ID=gene-Gm12486_0
CM058243.1	Liftoff	match	99225777	99226612	.	+	.	ID=9fbc5619-33fd-4dac-972f-0ff83cfc93b2;Target=NG_030551.1 1 836 +;assembly_bases_aln=836;assembly_bases_seq=836;bit_score=1556.89;blast_aligner=1;blast_score=836;common_component=0;e_value=0;filter_score=0;for_remapping=2;gap_count=0;hsp_percent_coverage=100;matchable_bases=836;matched_bases=836;num_ident=836;num_mismatch=0;pct_coverage=100;pct_coverage_hiqual=100;pct_identity_gap=100;pct_identity_gapopen_only=100;pct_identity_ungap=100;rank=1;weighted_identity=1;coverage=1.0;sequence_ID=1.0;extra_copy_number=0;copy_num_ID=9fbc5619-33fd-4dac-972f-0ff83cfc93b2_0
CM058243.1	Liftoff	pseudogene	99225877	99226512	.	+	.	ID=gene-Tpt1-ps1;Dbxref=GeneID:668583,MGI:MGI:107797;Name=Tpt1-ps1;description=tumor protein%2C translationally-controlled%2C pseudogene 1;gbkey=Gene;gene=Tpt1-ps1;gene_biotype=pseudogene;gene_synonym=Gm12487,Tpt1-rs;pseudo=true;coverage=1.0;sequence_ID=1.0;extra_copy_number=0;copy_num_ID=gene-Tpt1-ps1_0
CM058243.1	Liftoff	match	99253208	99253946	.	+	.	ID=f23d325c-ac1e-442d-b047-451044944d5c;Target=NG_017385.1 1 739 +;assembly_bases_aln=739;assembly_bases_seq=739;bit_score=1376.36;blast_aligner=1;blast_score=739;common_component=0;e_value=0;filter_score=0;for_remapping=2;gap_count=0;hsp_percent_coverage=100;matchable_bases=739;matched_bases=739;num_ident=739;num_mismatch=0;pct_coverage=100;pct_coverage_hiqual=100;pct_identity_gap=100;pct_identity_gapopen_only=100;pct_identity_ungap=100;rank=1;weighted_identity=1;coverage=1.0;sequence_ID=1.0;extra_copy_number=0;copy_num_ID=f23d325c-ac1e-442d-b047-451044944d5c_0
CM058243.1	Liftoff	pseudogene	99253308	99253846	.	+	.	ID=gene-Gm12490;Dbxref=GeneID:669017,MGI:MGI:3651827;Name=Gm12490;description=predicted gene 12490;gbkey=Gene;gene=Gm12490;gene_biotype=pseudogene;pseudo=true;coverage=1.0;sequence_ID=1.0;extra_copy_number=0;copy_num_ID=gene-Gm12490_0
CM058243.1	Liftoff	match	99267123	99267554	.	+	.	ID=436bb165-67f2-40a8-9dd2-5f66f5c633f7;Target=NG_150602.1 1 432 +;assembly_bases_aln=432;assembly_bases_seq=432;bit_score=805.014;blast_aligner=1;blast_score=432;common_component=0;e_value=0;filter_score=0;for_remapping=2;gap_count=0;hsp_percent_coverage=100;matchable_bases=432;matched_bases=432;num_ident=432;num_mismatch=0;pct_coverage=100;pct_coverage_hiqual=100;pct_identity_gap=100;pct_identity_gapopen_only=100;pct_identity_ungap=100;rank=1;weighted_identity=1;coverage=1.0;sequence_ID=1.0;extra_copy_number=0;copy_num_ID=436bb165-67f2-40a8-9dd2-5f66f5c633f7_0
CM058243.1	Liftoff	enhancer	99267223	99267454	.	.	.	ID=id-GeneID:128924855;Dbxref=GeneID:128924855;Note=cis-regulatory module chr3:101078754-101078985 (MGSCv37/mm9 assembly coordinates);experiment=EXISTENCE:reporter gene assay evidence [ECO:0000049][PMID:25872643];function=activates a minimal SCP1 promoter by CapStarr-seq with weak activity in P5424 T cells {active_cell/tissue: P5424 T cell};gbkey=regulatory;regulatory_class=enhancer;coverage=1.0;sequence_ID=1.0;extra_copy_number=0;copy_num_ID=id-GeneID:128924855_0
CM058243.1	Liftoff	biological_region	99267223	99267454	.	+	.	ID=id-GeneID:128924855-2;Dbxref=GeneID:128924855;Name=biological region;gbkey=Region;standard_name=CapStarr-seq enhancer MGSCv37_chr3:101078754-101078985;coverage=1.0;sequence_ID=1.0;extra_copy_number=0;copy_num_ID=id-GeneID:128924855-2_0
CM058243.1	Liftoff	gene	99268300	99280333	.	-	.	ID=gene-Cd2;Dbxref=GeneID:12481,MGI:MGI:88320;Name=Cd2;description=CD2 antigen;gbkey=Gene;gene=Cd2;gene_biotype=protein_coding;gene_synonym=LFA-2,Ly-37,Ly37;coverage=1.0;sequence_ID=1.0;valid_ORFs=1;extra_copy_number=0;copy_num_ID=gene-Cd2_0
CM058243.1	Liftoff	mRNA	99268300	99280333	.	-	.	ID=rna-NM_013486.2;Parent=gene-Cd2;Dbxref=GeneID:12481,GenBank:NM_013486.2,MGI:MGI:88320;Name=NM_013486.2;gbkey=mRNA;gene=Cd2;product=CD2 antigen;tag=RefSeq Select;transcript_id=NM_013486.2;matches_ref_protein=True;valid_ORF=True;extra_copy_number=0
CM058243.1	Liftoff	exon	99268300	99268665	.	-	.	ID=exon-NM_013486.2-5;Parent=rna-NM_013486.2;Dbxref=GeneID:12481,GenBank:NM_013486.2,MGI:MGI:88320;gbkey=mRNA;gene=Cd2;product=CD2 antigen;tag=RefSeq Select;transcript_id=NM_013486.2;extra_copy_number=0
CM058243.1	Liftoff	exon	99272182	99272304	.	-	.	ID=exon-NM_013486.2-4;Parent=rna-NM_013486.2;Dbxref=GeneID:12481,GenBank:NM_013486.2,MGI:MGI:88320;gbkey=mRNA;gene=Cd2;product=CD2 antigen;tag=RefSeq Select;transcript_id=NM_013486.2;extra_copy_number=0
CM058243.1	Liftoff	exon	99275425	99275655	.	-	.	ID=exon-NM_013486.2-3;Parent=rna-NM_013486.2;Dbxref=GeneID:12481,GenBank:NM_013486.2,MGI:MGI:88320;gbkey=mRNA;gene=Cd2;product=CD2 antigen;tag=RefSeq Select;transcript_id=NM_013486.2;extra_copy_number=0
CM058243.1	Liftoff	exon	99279801	99280109	.	-	.	ID=exon-NM_013486.2-2;Parent=rna-NM_013486.2;Dbxref=GeneID:12481,GenBank:NM_013486.2,MGI:MGI:88320;gbkey=mRNA;gene=Cd2;product=CD2 antigen;tag=RefSeq Select;transcript_id=NM_013486.2;extra_copy_number=0
CM058243.1	Liftoff	exon	99280219	99280333	.	-	.	ID=exon-NM_013486.2-1;Parent=rna-NM_013486.2;Dbxref=GeneID:12481,GenBank:NM_013486.2,MGI:MGI:88320;gbkey=mRNA;gene=Cd2;product=CD2 antigen;tag=RefSeq Select;transcript_id=NM_013486.2;extra_copy_number=0
CM058243.1	Liftoff	CDS	99268349	99268665	.	-	.	ID=cds-NP_038514.1;Parent=rna-NM_013486.2;Dbxref=CCDS:CCDS17681.1,GeneID:12481,GenBank:NP_038514.1,MGI:MGI:88320;Name=NP_038514.1;gbkey=CDS;gene=Cd2;product=T-cell surface antigen CD2 precursor;protein_id=NP_038514.1;tag=RefSeq Select;extra_copy_number=0
CM058243.1	Liftoff	CDS	99272182	99272304	.	-	.	ID=cds-NP_038514.1;Parent=rna-NM_013486.2;Dbxref=CCDS:CCDS17681.1,GeneID:12481,GenBank:NP_038514.1,MGI:MGI:88320;Name=NP_038514.1;gbkey=CDS;gene=Cd2;product=T-cell surface antigen CD2 precursor;protein_id=NP_038514.1;tag=RefSeq Select;extra_copy_number=0
CM058243.1	Liftoff	CDS	99275425	99275655	.	-	.	ID=cds-NP_038514.1;Parent=rna-NM_013486.2;Dbxref=CCDS:CCDS17681.1,GeneID:12481,GenBank:NP_038514.1,MGI:MGI:88320;Name=NP_038514.1;gbkey=CDS;gene=Cd2;product=T-cell surface antigen CD2 precursor;protein_id=NP_038514.1;tag=RefSeq Select;extra_copy_number=0
CM058243.1	Liftoff	CDS	99279801	99280109	.	-	.	ID=cds-NP_038514.1;Parent=rna-NM_013486.2;Dbxref=CCDS:CCDS17681.1,GeneID:12481,GenBank:NP_038514.1,MGI:MGI:88320;Name=NP_038514.1;gbkey=CDS;gene=Cd2;product=T-cell surface antigen CD2 precursor;protein_id=NP_038514.1;tag=RefSeq Select;extra_copy_number=0
CM058243.1	Liftoff	CDS	99280219	99280273	.	-	.	ID=cds-NP_038514.1;Parent=rna-NM_013486.2;Dbxref=CCDS:CCDS17681.1,GeneID:12481,GenBank:NP_038514.1,MGI:MGI:88320;Name=NP_038514.1;gbkey=CDS;gene=Cd2;product=T-cell surface antigen CD2 precursor;protein_id=NP_038514.1;tag=RefSeq Select;extra_copy_number=0
CM058243.1	Liftoff	gene	99282932	99289004	.	-	.	ID=gene-Gm32803;Dbxref=GeneID:102635474,MGI:MGI:5591962;Name=Gm32803;description=predicted gene%2C 32803;gbkey=Gene;gene=Gm32803;gene_biotype=lncRNA;coverage=1.0;sequence_ID=1.0;extra_copy_number=0;copy_num_ID=gene-Gm32803_0
CM058243.1	Liftoff	lnc_RNA	99282932	99289004	.	-	.	ID=rna-XR_375904.3;Parent=gene-Gm32803;Dbxref=GeneID:102635474,GenBank:XR_375904.3,MGI:MGI:5591962;Name=XR_375904.3;gbkey=ncRNA;gene=Gm32803;model_evidence=Supporting evidence includes similarity to: 100%25 coverage of the annotated genomic feature by RNAseq alignments%2C including 4 samples with support for all annotated introns;product=predicted gene%2C 32803;transcript_id=XR_375904.3;extra_copy_number=0
CM058243.1	Liftoff	exon	99282932	99283791	.	-	.	ID=exon-XR_375904.3-3;Parent=rna-XR_375904.3;Dbxref=GeneID:102635474,GenBank:XR_375904.3,MGI:MGI:5591962;gbkey=ncRNA;gene=Gm32803;product=predicted gene%2C 32803;transcript_id=XR_375904.3;extra_copy_number=0
CM058243.1	Liftoff	exon	99284116	99284334	.	-	.	ID=exon-XR_375904.3-2;Parent=rna-XR_375904.3;Dbxref=GeneID:102635474,GenBank:XR_375904.3,MGI:MGI:5591962;gbkey=ncRNA;gene=Gm32803;product=predicted gene%2C 32803;transcript_id=XR_375904.3;extra_copy_number=0
CM058243.1	Liftoff	exon	99288681	99289004	.	-	.	ID=exon-XR_375904.3-1;Parent=rna-XR_375904.3;Dbxref=GeneID:102635474,GenBank:XR_375904.3,MGI:MGI:5591962;gbkey=ncRNA;gene=Gm32803;product=predicted gene%2C 32803;transcript_id=XR_375904.3;extra_copy_number=0
CM058243.1	Liftoff	match	99298725	99299687	.	+	.	ID=1207dac1-d864-496a-a334-1513aa2292f6;Target=NG_031815.2 1 963 -;assembly_bases_aln=963;assembly_bases_seq=963;bit_score=1793.25;blast_aligner=1;blast_score=963;common_component=0;e_value=0;filter_score=0;for_remapping=2;gap_count=0;hsp_percent_coverage=100;matchable_bases=963;matched_bases=963;num_ident=963;num_mismatch=0;pct_coverage=100;pct_coverage_hiqual=100;pct_identity_gap=100;pct_identity_gapopen_only=100;pct_identity_ungap=100;rank=1;weighted_identity=1;coverage=1.0;sequence_ID=1.0;extra_copy_number=0;copy_num_ID=1207dac1-d864-496a-a334-1513aa2292f6_0
CM058243.1	Liftoff	pseudogene	99298825	99299587	.	-	.	ID=gene-Gm10355;Dbxref=GeneID:100043490,MGI:MGI:3641762;Name=Gm10355;description=predicted gene 10355;gbkey=Gene;gene=Gm10355;gene_biotype=pseudogene;pseudo=true;coverage=1.0;sequence_ID=1.0;extra_copy_number=0;copy_num_ID=gene-Gm10355_0
CM058243.1	Liftoff	gene	99332547	99347008	.	-	.	ID=gene-Gm32900;Dbxref=GeneID:102635610,MGI:MGI:5592059;Name=Gm32900;description=predicted gene%2C 32900;gbkey=Gene;gene=Gm32900;gene_biotype=lncRNA;coverage=1.0;sequence_ID=1.0;extra_copy_number=0;copy_num_ID=gene-Gm32900_0
CM058243.1	Liftoff	lnc_RNA	99332547	99347008	.	-	.	ID=rna-NR_166187.1;Parent=gene-Gm32900;Dbxref=GeneID:102635610,GenBank:NR_166187.1,MGI:MGI:5592059;Name=NR_166187.1;gbkey=ncRNA;gene=Gm32900;product=predicted gene%2C 32900;transcript_id=NR_166187.1;extra_copy_number=0
CM058243.1	Liftoff	exon	99332547	99332759	.	-	.	ID=exon-NR_166187.1-9;Parent=rna-NR_166187.1;Dbxref=GeneID:102635610,GenBank:NR_166187.1,MGI:MGI:5592059;gbkey=ncRNA;gene=Gm32900;product=predicted gene%2C 32900;transcript_id=NR_166187.1;extra_copy_number=0
CM058243.1	Liftoff	exon	99335989	99336222	.	-	.	ID=exon-NR_166187.1-8;Parent=rna-NR_166187.1;Dbxref=GeneID:102635610,GenBank:NR_166187.1,MGI:MGI:5592059;gbkey=ncRNA;gene=Gm32900;product=predicted gene%2C 32900;transcript_id=NR_166187.1;extra_copy_number=0
CM058243.1	Liftoff	exon	99338111	99338309	.	-	.	ID=exon-NR_166187.1-7;Parent=rna-NR_166187.1;Dbxref=GeneID:102635610,GenBank:NR_166187.1,MGI:MGI:5592059;gbkey=ncRNA;gene=Gm32900;product=predicted gene%2C 32900;transcript_id=NR_166187.1;extra_copy_number=0
CM058243.1	Liftoff	exon	99339796	99339836	.	-	.	ID=exon-NR_166187.1-6;Parent=rna-NR_166187.1;Dbxref=GeneID:102635610,GenBank:NR_166187.1,MGI:MGI:5592059;gbkey=ncRNA;gene=Gm32900;product=predicted gene%2C 32900;transcript_id=NR_166187.1;extra_copy_number=0
CM058243.1	Liftoff	exon	99339982	99340125	.	-	.	ID=exon-NR_166187.1-5;Parent=rna-NR_166187.1;Dbxref=GeneID:102635610,GenBank:NR_166187.1,MGI:MGI:5592059;gbkey=ncRNA;gene=Gm32900;product=predicted gene%2C 32900;transcript_id=NR_166187.1;extra_copy_number=0
CM058243.1	Liftoff	exon	99341177	99341306	.	-	.	ID=exon-NR_166187.1-4;Parent=rna-NR_166187.1;Dbxref=GeneID:102635610,GenBank:NR_166187.1,MGI:MGI:5592059;gbkey=ncRNA;gene=Gm32900;product=predicted gene%2C 32900;transcript_id=NR_166187.1;extra_copy_number=0
CM058243.1	Liftoff	exon	99343937	99344086	.	-	.	ID=exon-NR_166187.1-3;Parent=rna-NR_166187.1;Dbxref=GeneID:102635610,GenBank:NR_166187.1,MGI:MGI:5592059;gbkey=ncRNA;gene=Gm32900;product=predicted gene%2C 32900;transcript_id=NR_166187.1;extra_copy_number=0
CM058243.1	Liftoff	exon	99344203	99344485	.	-	.	ID=exon-NR_166187.1-2;Parent=rna-NR_166187.1;Dbxref=GeneID:102635610,GenBank:NR_166187.1,MGI:MGI:5592059;gbkey=ncRNA;gene=Gm32900;product=predicted gene%2C 32900;transcript_id=NR_166187.1;extra_copy_number=0
CM058243.1	Liftoff	exon	99346814	99347008	.	-	.	ID=exon-NR_166187.1-1;Parent=rna-NR_166187.1;Dbxref=GeneID:102635610,GenBank:NR_166187.1,MGI:MGI:5592059;gbkey=ncRNA;gene=Gm32900;product=predicted gene%2C 32900;transcript_id=NR_166187.1;extra_copy_number=0
CM058243.1	Liftoff	gene	99369399	99455477	.	+	.	ID=gene-Igsf3;Dbxref=GeneID:78908,MGI:MGI:1926158;Name=Igsf3;description=immunoglobulin superfamily%2C member 3;gbkey=Gene;gene=Igsf3;gene_biotype=protein_coding;gene_synonym=1700016K10Rik,2810035F16Rik,4833439O17Rik,mKIAA0466;coverage=1.0;sequence_ID=1.0;valid_ORFs=6;extra_copy_number=0;copy_num_ID=gene-Igsf3_0
CM058243.1	Liftoff	mRNA	99369399	99455477	.	+	.	ID=rna-XM_006502343.5;Parent=gene-Igsf3;Dbxref=GeneID:78908,GenBank:XM_006502343.5,MGI:MGI:1926158;Name=XM_006502343.5;gbkey=mRNA;gene=Igsf3;model_evidence=Supporting evidence includes similarity to: 4 mRNAs%2C 10 ESTs%2C 1 Protein%2C 3661 long SRA reads%2C and 100%25 coverage of the annotated genomic feature by RNAseq alignments%2C including 19 samples with support for all annotated introns;product=immunoglobulin superfamily%2C member 3%2C transcript variant X2;transcript_id=XM_006502343.5;matches_ref_protein=True;valid_ORF=True;extra_copy_number=0
CM058243.1	Liftoff	exon	99369399	99370060	.	+	.	ID=exon-XM_006502343.5-1;Parent=rna-XM_006502343.5;Dbxref=GeneID:78908,GenBank:XM_006502343.5,MGI:MGI:1926158;gbkey=mRNA;gene=Igsf3;product=immunoglobulin superfamily%2C member 3%2C transcript variant X2;transcript_id=XM_006502343.5;extra_copy_number=0
CM058243.1	Liftoff	exon	99370215	99370901	.	+	.	ID=exon-XM_006502343.5-2;Parent=rna-XM_006502343.5;Dbxref=GeneID:78908,GenBank:XM_006502343.5,MGI:MGI:1926158;gbkey=mRNA;gene=Igsf3;product=immunoglobulin superfamily%2C member 3%2C transcript variant X2;transcript_id=XM_006502343.5;extra_copy_number=0
CM058243.1	Liftoff	exon	99417860	99418237	.	+	.	ID=exon-XM_006502343.5-3;Parent=rna-XM_006502343.5;Dbxref=GeneID:78908,GenBank:XM_006502343.5,MGI:MGI:1926158;gbkey=mRNA;gene=Igsf3;product=immunoglobulin superfamily%2C member 3%2C transcript variant X2;transcript_id=XM_006502343.5;extra_copy_number=0
CM058243.1	Liftoff	exon	99419439	99419849	.	+	.	ID=exon-XM_006502343.5-4;Parent=rna-XM_006502343.5;Dbxref=GeneID:78908,GenBank:XM_006502343.5,MGI:MGI:1926158;gbkey=mRNA;gene=Igsf3;product=immunoglobulin superfamily%2C member 3%2C transcript variant X2;transcript_id=XM_006502343.5;extra_copy_number=0
CM058243.1	Liftoff	exon	99423617	99424006	.	+	.	ID=exon-XM_006502343.5-5;Parent=rna-XM_006502343.5;Dbxref=GeneID:78908,GenBank:XM_006502343.5,MGI:MGI:1926158;gbkey=mRNA;gene=Igsf3;product=immunoglobulin superfamily%2C member 3%2C transcript variant X2;transcript_id=XM_006502343.5;extra_copy_number=0
CM058243.1	Liftoff	exon	99425330	99425389	.	+	.	ID=exon-XM_006502343.5-6;Parent=rna-XM_006502343.5;Dbxref=GeneID:78908,GenBank:XM_006502343.5,MGI:MGI:1926158;gbkey=mRNA;gene=Igsf3;product=immunoglobulin superfamily%2C member 3%2C transcript variant X2;transcript_id=XM_006502343.5;extra_copy_number=0
CM058243.1	Liftoff	exon	99427746	99428147	.	+	.	ID=exon-XM_006502343.5-7;Parent=rna-XM_006502343.5;Dbxref=GeneID:78908,GenBank:XM_006502343.5,MGI:MGI:1926158;gbkey=mRNA;gene=Igsf3;product=immunoglobulin superfamily%2C member 3%2C transcript variant X2;transcript_id=XM_006502343.5;extra_copy_number=0
CM058243.1	Liftoff	exon	99431790	99432194	.	+	.	ID=exon-XM_006502343.5-8;Parent=rna-XM_006502343.5;Dbxref=GeneID:78908,GenBank:XM_006502343.5,MGI:MGI:1926158;gbkey=mRNA;gene=Igsf3;product=immunoglobulin superfamily%2C member 3%2C transcript variant X2;transcript_id=XM_006502343.5;extra_copy_number=0
CM058243.1	Liftoff	exon	99443300	99443710	.	+	.	ID=exon-XM_006502343.5-9;Parent=rna-XM_006502343.5;Dbxref=GeneID:78908,GenBank:XM_006502343.5,MGI:MGI:1926158;gbkey=mRNA;gene=Igsf3;product=immunoglobulin superfamily%2C member 3%2C transcript variant X2;transcript_id=XM_006502343.5;extra_copy_number=0
CM058243.1	Liftoff	exon	99447523	99447930	.	+	.	ID=exon-XM_006502343.5-10;Parent=rna-XM_006502343.5;Dbxref=GeneID:78908,GenBank:XM_006502343.5,MGI:MGI:1926158;gbkey=mRNA;gene=Igsf3;product=immunoglobulin superfamily%2C member 3%2C transcript variant X2;transcript_id=XM_006502343.5;extra_copy_number=0
CM058243.1	Liftoff	exon	99450041	99450526	.	+	.	ID=exon-XM_006502343.5-11;Parent=rna-XM_006502343.5;Dbxref=GeneID:78908,GenBank:XM_006502343.5,MGI:MGI:1926158;gbkey=mRNA;gene=Igsf3;product=immunoglobulin superfamily%2C member 3%2C transcript variant X2;transcript_id=XM_006502343.5;extra_copy_number=0
CM058243.1	Liftoff	exon	99452205	99455477	.	+	.	ID=exon-XM_006502343.5-12;Parent=rna-XM_006502343.5;Dbxref=GeneID:78908,GenBank:XM_006502343.5,MGI:MGI:1926158;gbkey=mRNA;gene=Igsf3;product=immunoglobulin superfamily%2C member 3%2C transcript variant X2;transcript_id=XM_006502343.5;extra_copy_number=0
CM058243.1	Liftoff	CDS	99370859	99370901	.	+	.	ID=cds-XP_006502406.1;Parent=rna-XM_006502343.5;Dbxref=GeneID:78908,GenBank:XP_006502406.1,MGI:MGI:1926158;Name=XP_006502406.1;gbkey=CDS;gene=Igsf3;product=immunoglobulin superfamily member 3 isoform X1;protein_id=XP_006502406.1;extra_copy_number=0
CM058243.1	Liftoff	CDS	99417860	99418237	.	+	.	ID=cds-XP_006502406.1;Parent=rna-XM_006502343.5;Dbxref=GeneID:78908,GenBank:XP_006502406.1,MGI:MGI:1926158;Name=XP_006502406.1;gbkey=CDS;gene=Igsf3;product=immunoglobulin superfamily member 3 isoform X1;protein_id=XP_006502406.1;extra_copy_number=0
CM058243.1	Liftoff	CDS	99419439	99419849	.	+	.	ID=cds-XP_006502406.1;Parent=rna-XM_006502343.5;Dbxref=GeneID:78908,GenBank:XP_006502406.1,MGI:MGI:1926158;Name=XP_006502406.1;gbkey=CDS;gene=Igsf3;product=immunoglobulin superfamily member 3 isoform X1;protein_id=XP_006502406.1;extra_copy_number=0
CM058243.1	Liftoff	CDS	99423617	99424006	.	+	.	ID=cds-XP_006502406.1;Parent=rna-XM_006502343.5;Dbxref=GeneID:78908,GenBank:XP_006502406.1,MGI:MGI:1926158;Name=XP_006502406.1;gbkey=CDS;gene=Igsf3;product=immunoglobulin superfamily member 3 isoform X1;protein_id=XP_006502406.1;extra_copy_number=0
CM058243.1	Liftoff	CDS	99425330	99425389	.	+	.	ID=cds-XP_006502406.1;Parent=rna-XM_006502343.5;Dbxref=GeneID:78908,GenBank:XP_006502406.1,MGI:MGI:1926158;Name=XP_006502406.1;gbkey=CDS;gene=Igsf3;product=immunoglobulin superfamily member 3 isoform X1;protein_id=XP_006502406.1;extra_copy_number=0
CM058243.1	Liftoff	CDS	99427746	99428147	.	+	.	ID=cds-XP_006502406.1;Parent=rna-XM_006502343.5;Dbxref=GeneID:78908,GenBank:XP_006502406.1,MGI:MGI:1926158;Name=XP_006502406.1;gbkey=CDS;gene=Igsf3;product=immunoglobulin superfamily member 3 isoform X1;protein_id=XP_006502406.1;extra_copy_number=0
CM058243.1	Liftoff	CDS	99431790	99432194	.	+	.	ID=cds-XP_006502406.1;Parent=rna-XM_006502343.5;Dbxref=GeneID:78908,GenBank:XP_006502406.1,MGI:MGI:1926158;Name=XP_006502406.1;gbkey=CDS;gene=Igsf3;product=immunoglobulin superfamily member 3 isoform X1;protein_id=XP_006502406.1;extra_copy_number=0
CM058243.1	Liftoff	CDS	99443300	99443710	.	+	.	ID=cds-XP_006502406.1;Parent=rna-XM_006502343.5;Dbxref=GeneID:78908,GenBank:XP_006502406.1,MGI:MGI:1926158;Name=XP_006502406.1;gbkey=CDS;gene=Igsf3;product=immunoglobulin superfamily member 3 isoform X1;protein_id=XP_006502406.1;extra_copy_number=0
CM058243.1	Liftoff	CDS	99447523	99447930	.	+	.	ID=cds-XP_006502406.1;Parent=rna-XM_006502343.5;Dbxref=GeneID:78908,GenBank:XP_006502406.1,MGI:MGI:1926158;Name=XP_006502406.1;gbkey=CDS;gene=Igsf3;product=immunoglobulin superfamily member 3 isoform X1;protein_id=XP_006502406.1;extra_copy_number=0
CM058243.1	Liftoff	CDS	99450041	99450526	.	+	.	ID=cds-XP_006502406.1;Parent=rna-XM_006502343.5;Dbxref=GeneID:78908,GenBank:XP_006502406.1,MGI:MGI:1926158;Name=XP_006502406.1;gbkey=CDS;gene=Igsf3;product=immunoglobulin superfamily member 3 isoform X1;protein_id=XP_006502406.1;extra_copy_number=0
CM058243.1	Liftoff	CDS	99452205	99452455	.	+	.	ID=cds-XP_006502406.1;Parent=rna-XM_006502343.5;Dbxref=GeneID:78908,GenBank:XP_006502406.1,MGI:MGI:1926158;Name=XP_006502406.1;gbkey=CDS;gene=Igsf3;product=immunoglobulin superfamily member 3 isoform X1;protein_id=XP_006502406.1;extra_copy_number=0
CM058243.1	Liftoff	mRNA	99369399	99455477	.	+	.	ID=rna-XM_030252915.2;Parent=gene-Igsf3;Dbxref=GeneID:78908,GenBank:XM_030252915.2,MGI:MGI:1926158;Name=XM_030252915.2;gbkey=mRNA;gene=Igsf3;model_evidence=Supporting evidence includes similarity to: 6 mRNAs%2C 11 ESTs%2C 6 Proteins%2C 3674 long SRA reads%2C and 100%25 coverage of the annotated genomic feature by RNAseq alignments%2C including 20 samples with support for all annotated introns;product=immunoglobulin superfamily%2C member 3%2C transcript variant X4;transcript_id=XM_030252915.2;matches_ref_protein=True;valid_ORF=True;extra_copy_number=0
CM058243.1	Liftoff	exon	99369399	99370060	.	+	.	ID=exon-XM_030252915.2-1;Parent=rna-XM_030252915.2;Dbxref=GeneID:78908,GenBank:XM_030252915.2,MGI:MGI:1926158;gbkey=mRNA;gene=Igsf3;product=immunoglobulin superfamily%2C member 3%2C transcript variant X4;transcript_id=XM_030252915.2;extra_copy_number=0
CM058243.1	Liftoff	exon	99370215	99370901	.	+	.	ID=exon-XM_030252915.2-2;Parent=rna-XM_030252915.2;Dbxref=GeneID:78908,GenBank:XM_030252915.2,MGI:MGI:1926158;gbkey=mRNA;gene=Igsf3;product=immunoglobulin superfamily%2C member 3%2C transcript variant X4;transcript_id=XM_030252915.2;extra_copy_number=0
CM058243.1	Liftoff	exon	99417860	99418237	.	+	.	ID=exon-XM_030252915.2-3;Parent=rna-XM_030252915.2;Dbxref=GeneID:78908,GenBank:XM_030252915.2,MGI:MGI:1926158;gbkey=mRNA;gene=Igsf3;product=immunoglobulin superfamily%2C member 3%2C transcript variant X4;transcript_id=XM_030252915.2;extra_copy_number=0
CM058243.1	Liftoff	exon	99419439	99419849	.	+	.	ID=exon-XM_030252915.2-4;Parent=rna-XM_030252915.2;Dbxref=GeneID:78908,GenBank:XM_030252915.2,MGI:MGI:1926158;gbkey=mRNA;gene=Igsf3;product=immunoglobulin superfamily%2C member 3%2C transcript variant X4;transcript_id=XM_030252915.2;extra_copy_number=0
CM058243.1	Liftoff	exon	99423617	99424006	.	+	.	ID=exon-XM_030252915.2-5;Parent=rna-XM_030252915.2;Dbxref=GeneID:78908,GenBank:XM_030252915.2,MGI:MGI:1926158;gbkey=mRNA;gene=Igsf3;product=immunoglobulin superfamily%2C member 3%2C transcript variant X4;transcript_id=XM_030252915.2;extra_copy_number=0
CM058243.1	Liftoff	exon	99427746	99428147	.	+	.	ID=exon-XM_030252915.2-6;Parent=rna-XM_030252915.2;Dbxref=GeneID:78908,GenBank:XM_030252915.2,MGI:MGI:1926158;gbkey=mRNA;gene=Igsf3;product=immunoglobulin superfamily%2C member 3%2C transcript variant X4;transcript_id=XM_030252915.2;extra_copy_number=0
CM058243.1	Liftoff	exon	99431790	99432194	.	+	.	ID=exon-XM_030252915.2-7;Parent=rna-XM_030252915.2;Dbxref=GeneID:78908,GenBank:XM_030252915.2,MGI:MGI:1926158;gbkey=mRNA;gene=Igsf3;product=immunoglobulin superfamily%2C member 3%2C transcript variant X4;transcript_id=XM_030252915.2;extra_copy_number=0
CM058243.1	Liftoff	exon	99443300	99443710	.	+	.	ID=exon-XM_030252915.2-8;Parent=rna-XM_030252915.2;Dbxref=GeneID:78908,GenBank:XM_030252915.2,MGI:MGI:1926158;gbkey=mRNA;gene=Igsf3;product=immunoglobulin superfamily%2C member 3%2C transcript variant X4;transcript_id=XM_030252915.2;extra_copy_number=0
CM058243.1	Liftoff	exon	99447523	99447930	.	+	.	ID=exon-XM_030252915.2-9;Parent=rna-XM_030252915.2;Dbxref=GeneID:78908,GenBank:XM_030252915.2,MGI:MGI:1926158;gbkey=mRNA;gene=Igsf3;product=immunoglobulin superfamily%2C member 3%2C transcript variant X4;transcript_id=XM_030252915.2;extra_copy_number=0
CM058243.1	Liftoff	exon	99450041	99450526	.	+	.	ID=exon-XM_030252915.2-10;Parent=rna-XM_030252915.2;Dbxref=GeneID:78908,GenBank:XM_030252915.2,MGI:MGI:1926158;gbkey=mRNA;gene=Igsf3;product=immunoglobulin superfamily%2C member 3%2C transcript variant X4;transcript_id=XM_030252915.2;extra_copy_number=0
CM058243.1	Liftoff	exon	99452205	99455477	.	+	.	ID=exon-XM_030252915.2-11;Parent=rna-XM_030252915.2;Dbxref=GeneID:78908,GenBank:XM_030252915.2,MGI:MGI:1926158;gbkey=mRNA;gene=Igsf3;product=immunoglobulin superfamily%2C member 3%2C transcript variant X4;transcript_id=XM_030252915.2;extra_copy_number=0
CM058243.1	Liftoff	CDS	99370859	99370901	.	+	.	ID=cds-XP_030108775.1;Parent=rna-XM_030252915.2;Dbxref=GeneID:78908,GenBank:XP_030108775.1,MGI:MGI:1926158;Name=XP_030108775.1;gbkey=CDS;gene=Igsf3;product=immunoglobulin superfamily member 3 isoform X3;protein_id=XP_030108775.1;extra_copy_number=0
CM058243.1	Liftoff	CDS	99417860	99418237	.	+	.	ID=cds-XP_030108775.1;Parent=rna-XM_030252915.2;Dbxref=GeneID:78908,GenBank:XP_030108775.1,MGI:MGI:1926158;Name=XP_030108775.1;gbkey=CDS;gene=Igsf3;product=immunoglobulin superfamily member 3 isoform X3;protein_id=XP_030108775.1;extra_copy_number=0
CM058243.1	Liftoff	CDS	99419439	99419849	.	+	.	ID=cds-XP_030108775.1;Parent=rna-XM_030252915.2;Dbxref=GeneID:78908,GenBank:XP_030108775.1,MGI:MGI:1926158;Name=XP_030108775.1;gbkey=CDS;gene=Igsf3;product=immunoglobulin superfamily member 3 isoform X3;protein_id=XP_030108775.1;extra_copy_number=0
CM058243.1	Liftoff	CDS	99423617	99424006	.	+	.	ID=cds-XP_030108775.1;Parent=rna-XM_030252915.2;Dbxref=GeneID:78908,GenBank:XP_030108775.1,MGI:MGI:1926158;Name=XP_030108775.1;gbkey=CDS;gene=Igsf3;product=immunoglobulin superfamily member 3 isoform X3;protein_id=XP_030108775.1;extra_copy_number=0
CM058243.1	Liftoff	CDS	99427746	99428147	.	+	.	ID=cds-XP_030108775.1;Parent=rna-XM_030252915.2;Dbxref=GeneID:78908,GenBank:XP_030108775.1,MGI:MGI:1926158;Name=XP_030108775.1;gbkey=CDS;gene=Igsf3;product=immunoglobulin superfamily member 3 isoform X3;protein_id=XP_030108775.1;extra_copy_number=0
CM058243.1	Liftoff	CDS	99431790	99432194	.	+	.	ID=cds-XP_030108775.1;Parent=rna-XM_030252915.2;Dbxref=GeneID:78908,GenBank:XP_030108775.1,MGI:MGI:1926158;Name=XP_030108775.1;gbkey=CDS;gene=Igsf3;product=immunoglobulin superfamily member 3 isoform X3;protein_id=XP_030108775.1;extra_copy_number=0
CM058243.1	Liftoff	CDS	99443300	99443710	.	+	.	ID=cds-XP_030108775.1;Parent=rna-XM_030252915.2;Dbxref=GeneID:78908,GenBank:XP_030108775.1,MGI:MGI:1926158;Name=XP_030108775.1;gbkey=CDS;gene=Igsf3;product=immunoglobulin superfamily member 3 isoform X3;protein_id=XP_030108775.1;extra_copy_number=0
CM058243.1	Liftoff	CDS	99447523	99447930	.	+	.	ID=cds-XP_030108775.1;Parent=rna-XM_030252915.2;Dbxref=GeneID:78908,GenBank:XP_030108775.1,MGI:MGI:1926158;Name=XP_030108775.1;gbkey=CDS;gene=Igsf3;product=immunoglobulin superfamily member 3 isoform X3;protein_id=XP_030108775.1;extra_copy_number=0
CM058243.1	Liftoff	CDS	99450041	99450526	.	+	.	ID=cds-XP_030108775.1;Parent=rna-XM_030252915.2;Dbxref=GeneID:78908,GenBank:XP_030108775.1,MGI:MGI:1926158;Name=XP_030108775.1;gbkey=CDS;gene=Igsf3;product=immunoglobulin superfamily member 3 isoform X3;protein_id=XP_030108775.1;extra_copy_number=0
CM058243.1	Liftoff	CDS	99452205	99452455	.	+	.	ID=cds-XP_030108775.1;Parent=rna-XM_030252915.2;Dbxref=GeneID:78908,GenBank:XP_030108775.1,MGI:MGI:1926158;Name=XP_030108775.1;gbkey=CDS;gene=Igsf3;product=immunoglobulin superfamily member 3 isoform X3;protein_id=XP_030108775.1;extra_copy_number=0
CM058243.1	Liftoff	mRNA	99369498	99455477	.	+	.	ID=rna-NM_001404406.1;Parent=gene-Igsf3;Dbxref=GeneID:78908,GenBank:NM_001404406.1,MGI:MGI:1926158;Name=NM_001404406.1;gbkey=mRNA;gene=Igsf3;product=immunoglobulin superfamily%2C member 3%2C transcript variant 2;transcript_id=NM_001404406.1;matches_ref_protein=True;valid_ORF=True;extra_copy_number=0
CM058243.1	Liftoff	exon	99369498	99369611	.	+	.	ID=exon-NM_001404406.1-1;Parent=rna-NM_001404406.1;Dbxref=GeneID:78908,GenBank:NM_001404406.1,MGI:MGI:1926158;gbkey=mRNA;gene=Igsf3;product=immunoglobulin superfamily%2C member 3%2C transcript variant 2;transcript_id=NM_001404406.1;extra_copy_number=0
CM058243.1	Liftoff	exon	99370215	99370901	.	+	.	ID=exon-NM_001404406.1-2;Parent=rna-NM_001404406.1;Dbxref=GeneID:78908,GenBank:NM_001404406.1,MGI:MGI:1926158;gbkey=mRNA;gene=Igsf3;product=immunoglobulin superfamily%2C member 3%2C transcript variant 2;transcript_id=NM_001404406.1;extra_copy_number=0
CM058243.1	Liftoff	exon	99417860	99418237	.	+	.	ID=exon-NM_001404406.1-3;Parent=rna-NM_001404406.1;Dbxref=GeneID:78908,GenBank:NM_001404406.1,MGI:MGI:1926158;gbkey=mRNA;gene=Igsf3;product=immunoglobulin superfamily%2C member 3%2C transcript variant 2;transcript_id=NM_001404406.1;extra_copy_number=0
CM058243.1	Liftoff	exon	99419439	99419849	.	+	.	ID=exon-NM_001404406.1-4;Parent=rna-NM_001404406.1;Dbxref=GeneID:78908,GenBank:NM_001404406.1,MGI:MGI:1926158;gbkey=mRNA;gene=Igsf3;product=immunoglobulin superfamily%2C member 3%2C transcript variant 2;transcript_id=NM_001404406.1;extra_copy_number=0
CM058243.1	Liftoff	exon	99423617	99424006	.	+	.	ID=exon-NM_001404406.1-5;Parent=rna-NM_001404406.1;Dbxref=GeneID:78908,GenBank:NM_001404406.1,MGI:MGI:1926158;gbkey=mRNA;gene=Igsf3;product=immunoglobulin superfamily%2C member 3%2C transcript variant 2;transcript_id=NM_001404406.1;extra_copy_number=0
CM058243.1	Liftoff	exon	99425333	99425389	.	+	.	ID=exon-NM_001404406.1-6;Parent=rna-NM_001404406.1;Dbxref=GeneID:78908,GenBank:NM_001404406.1,MGI:MGI:1926158;gbkey=mRNA;gene=Igsf3;product=immunoglobulin superfamily%2C member 3%2C transcript variant 2;transcript_id=NM_001404406.1;extra_copy_number=0
CM058243.1	Liftoff	exon	99427746	99428147	.	+	.	ID=exon-NM_001404406.1-7;Parent=rna-NM_001404406.1;Dbxref=GeneID:78908,GenBank:NM_001404406.1,MGI:MGI:1926158;gbkey=mRNA;gene=Igsf3;product=immunoglobulin superfamily%2C member 3%2C transcript variant 2;transcript_id=NM_001404406.1;extra_copy_number=0
CM058243.1	Liftoff	exon	99431790	99432194	.	+	.	ID=exon-NM_001404406.1-8;Parent=rna-NM_001404406.1;Dbxref=GeneID:78908,GenBank:NM_001404406.1,MGI:MGI:1926158;gbkey=mRNA;gene=Igsf3;product=immunoglobulin superfamily%2C member 3%2C transcript variant 2;transcript_id=NM_001404406.1;extra_copy_number=0
CM058243.1	Liftoff	exon	99443300	99443710	.	+	.	ID=exon-NM_001404406.1-9;Parent=rna-NM_001404406.1;Dbxref=GeneID:78908,GenBank:NM_001404406.1,MGI:MGI:1926158;gbkey=mRNA;gene=Igsf3;product=immunoglobulin superfamily%2C member 3%2C transcript variant 2;transcript_id=NM_001404406.1;extra_copy_number=0
CM058243.1	Liftoff	exon	99447523	99447930	.	+	.	ID=exon-NM_001404406.1-10;Parent=rna-NM_001404406.1;Dbxref=GeneID:78908,GenBank:NM_001404406.1,MGI:MGI:1926158;gbkey=mRNA;gene=Igsf3;product=immunoglobulin superfamily%2C member 3%2C transcript variant 2;transcript_id=NM_001404406.1;extra_copy_number=0
CM058243.1	Liftoff	exon	99450041	99450526	.	+	.	ID=exon-NM_001404406.1-11;Parent=rna-NM_001404406.1;Dbxref=GeneID:78908,GenBank:NM_001404406.1,MGI:MGI:1926158;gbkey=mRNA;gene=Igsf3;product=immunoglobulin superfamily%2C member 3%2C transcript variant 2;transcript_id=NM_001404406.1;extra_copy_number=0
CM058243.1	Liftoff	exon	99452205	99455477	.	+	.	ID=exon-NM_001404406.1-12;Parent=rna-NM_001404406.1;Dbxref=GeneID:78908,GenBank:NM_001404406.1,MGI:MGI:1926158;gbkey=mRNA;gene=Igsf3;product=immunoglobulin superfamily%2C member 3%2C transcript variant 2;transcript_id=NM_001404406.1;extra_copy_number=0
CM058243.1	Liftoff	CDS	99370859	99370901	.	+	.	ID=cds-NP_001391335.1;Parent=rna-NM_001404406.1;Dbxref=GeneID:78908,GenBank:NP_001391335.1,MGI:MGI:1926158;Name=NP_001391335.1;Note=isoform 2 precursor is encoded by transcript variant 2;gbkey=CDS;gene=Igsf3;product=immunoglobulin superfamily member 3 isoform 2 precursor;protein_id=NP_001391335.1;extra_copy_number=0
CM058243.1	Liftoff	CDS	99417860	99418237	.	+	.	ID=cds-NP_001391335.1;Parent=rna-NM_001404406.1;Dbxref=GeneID:78908,GenBank:NP_001391335.1,MGI:MGI:1926158;Name=NP_001391335.1;Note=isoform 2 precursor is encoded by transcript variant 2;gbkey=CDS;gene=Igsf3;product=immunoglobulin superfamily member 3 isoform 2 precursor;protein_id=NP_001391335.1;extra_copy_number=0
CM058243.1	Liftoff	CDS	99419439	99419849	.	+	.	ID=cds-NP_001391335.1;Parent=rna-NM_001404406.1;Dbxref=GeneID:78908,GenBank:NP_001391335.1,MGI:MGI:1926158;Name=NP_001391335.1;Note=isoform 2 precursor is encoded by transcript variant 2;gbkey=CDS;gene=Igsf3;product=immunoglobulin superfamily member 3 isoform 2 precursor;protein_id=NP_001391335.1;extra_copy_number=0
CM058243.1	Liftoff	CDS	99423617	99424006	.	+	.	ID=cds-NP_001391335.1;Parent=rna-NM_001404406.1;Dbxref=GeneID:78908,GenBank:NP_001391335.1,MGI:MGI:1926158;Name=NP_001391335.1;Note=isoform 2 precursor is encoded by transcript variant 2;gbkey=CDS;gene=Igsf3;product=immunoglobulin superfamily member 3 isoform 2 precursor;protein_id=NP_001391335.1;extra_copy_number=0
CM058243.1	Liftoff	CDS	99425333	99425389	.	+	.	ID=cds-NP_001391335.1;Parent=rna-NM_001404406.1;Dbxref=GeneID:78908,GenBank:NP_001391335.1,MGI:MGI:1926158;Name=NP_001391335.1;Note=isoform 2 precursor is encoded by transcript variant 2;gbkey=CDS;gene=Igsf3;product=immunoglobulin superfamily member 3 isoform 2 precursor;protein_id=NP_001391335.1;extra_copy_number=0
CM058243.1	Liftoff	CDS	99427746	99428147	.	+	.	ID=cds-NP_001391335.1;Parent=rna-NM_001404406.1;Dbxref=GeneID:78908,GenBank:NP_001391335.1,MGI:MGI:1926158;Name=NP_001391335.1;Note=isoform 2 precursor is encoded by transcript variant 2;gbkey=CDS;gene=Igsf3;product=immunoglobulin superfamily member 3 isoform 2 precursor;protein_id=NP_001391335.1;extra_copy_number=0
CM058243.1	Liftoff	CDS	99431790	99432194	.	+	.	ID=cds-NP_001391335.1;Parent=rna-NM_001404406.1;Dbxref=GeneID:78908,GenBank:NP_001391335.1,MGI:MGI:1926158;Name=NP_001391335.1;Note=isoform 2 precursor is encoded by transcript variant 2;gbkey=CDS;gene=Igsf3;product=immunoglobulin superfamily member 3 isoform 2 precursor;protein_id=NP_001391335.1;extra_copy_number=0
CM058243.1	Liftoff	CDS	99443300	99443710	.	+	.	ID=cds-NP_001391335.1;Parent=rna-NM_001404406.1;Dbxref=GeneID:78908,GenBank:NP_001391335.1,MGI:MGI:1926158;Name=NP_001391335.1;Note=isoform 2 precursor is encoded by transcript variant 2;gbkey=CDS;gene=Igsf3;product=immunoglobulin superfamily member 3 isoform 2 precursor;protein_id=NP_001391335.1;extra_copy_number=0
CM058243.1	Liftoff	CDS	99447523	99447930	.	+	.	ID=cds-NP_001391335.1;Parent=rna-NM_001404406.1;Dbxref=GeneID:78908,GenBank:NP_001391335.1,MGI:MGI:1926158;Name=NP_001391335.1;Note=isoform 2 precursor is encoded by transcript variant 2;gbkey=CDS;gene=Igsf3;product=immunoglobulin superfamily member 3 isoform 2 precursor;protein_id=NP_001391335.1;extra_copy_number=0
CM058243.1	Liftoff	CDS	99450041	99450526	.	+	.	ID=cds-NP_001391335.1;Parent=rna-NM_001404406.1;Dbxref=GeneID:78908,GenBank:NP_001391335.1,MGI:MGI:1926158;Name=NP_001391335.1;Note=isoform 2 precursor is encoded by transcript variant 2;gbkey=CDS;gene=Igsf3;product=immunoglobulin superfamily member 3 isoform 2 precursor;protein_id=NP_001391335.1;extra_copy_number=0
CM058243.1	Liftoff	CDS	99452205	99452455	.	+	.	ID=cds-NP_001391335.1;Parent=rna-NM_001404406.1;Dbxref=GeneID:78908,GenBank:NP_001391335.1,MGI:MGI:1926158;Name=NP_001391335.1;Note=isoform 2 precursor is encoded by transcript variant 2;gbkey=CDS;gene=Igsf3;product=immunoglobulin superfamily member 3 isoform 2 precursor;protein_id=NP_001391335.1;extra_copy_number=0
CM058243.1	Liftoff	mRNA	99369498	99455477	.	+	.	ID=rna-NM_001404407.1;Parent=gene-Igsf3;Dbxref=GeneID:78908,GenBank:NM_001404407.1,MGI:MGI:1926158;Name=NM_001404407.1;gbkey=mRNA;gene=Igsf3;product=immunoglobulin superfamily%2C member 3%2C transcript variant 3;transcript_id=NM_001404407.1;matches_ref_protein=True;valid_ORF=True;extra_copy_number=0
CM058243.1	Liftoff	exon	99369498	99369611	.	+	.	ID=exon-NM_001404407.1-1;Parent=rna-NM_001404407.1;Dbxref=GeneID:78908,GenBank:NM_001404407.1,MGI:MGI:1926158;gbkey=mRNA;gene=Igsf3;product=immunoglobulin superfamily%2C member 3%2C transcript variant 3;transcript_id=NM_001404407.1;extra_copy_number=0
CM058243.1	Liftoff	exon	99370215	99370901	.	+	.	ID=exon-NM_001404407.1-2;Parent=rna-NM_001404407.1;Dbxref=GeneID:78908,GenBank:NM_001404407.1,MGI:MGI:1926158;gbkey=mRNA;gene=Igsf3;product=immunoglobulin superfamily%2C member 3%2C transcript variant 3;transcript_id=NM_001404407.1;extra_copy_number=0
CM058243.1	Liftoff	exon	99417860	99418237	.	+	.	ID=exon-NM_001404407.1-3;Parent=rna-NM_001404407.1;Dbxref=GeneID:78908,GenBank:NM_001404407.1,MGI:MGI:1926158;gbkey=mRNA;gene=Igsf3;product=immunoglobulin superfamily%2C member 3%2C transcript variant 3;transcript_id=NM_001404407.1;extra_copy_number=0
CM058243.1	Liftoff	exon	99419439	99419849	.	+	.	ID=exon-NM_001404407.1-4;Parent=rna-NM_001404407.1;Dbxref=GeneID:78908,GenBank:NM_001404407.1,MGI:MGI:1926158;gbkey=mRNA;gene=Igsf3;product=immunoglobulin superfamily%2C member 3%2C transcript variant 3;transcript_id=NM_001404407.1;extra_copy_number=0
CM058243.1	Liftoff	exon	99423617	99424006	.	+	.	ID=exon-NM_001404407.1-5;Parent=rna-NM_001404407.1;Dbxref=GeneID:78908,GenBank:NM_001404407.1,MGI:MGI:1926158;gbkey=mRNA;gene=Igsf3;product=immunoglobulin superfamily%2C member 3%2C transcript variant 3;transcript_id=NM_001404407.1;extra_copy_number=0
CM058243.1	Liftoff	exon	99425330	99425389	.	+	.	ID=exon-NM_001404407.1-6;Parent=rna-NM_001404407.1;Dbxref=GeneID:78908,GenBank:NM_001404407.1,MGI:MGI:1926158;gbkey=mRNA;gene=Igsf3;product=immunoglobulin superfamily%2C member 3%2C transcript variant 3;transcript_id=NM_001404407.1;extra_copy_number=0
CM058243.1	Liftoff	exon	99427746	99428147	.	+	.	ID=exon-NM_001404407.1-7;Parent=rna-NM_001404407.1;Dbxref=GeneID:78908,GenBank:NM_001404407.1,MGI:MGI:1926158;gbkey=mRNA;gene=Igsf3;product=immunoglobulin superfamily%2C member 3%2C transcript variant 3;transcript_id=NM_001404407.1;extra_copy_number=0
CM058243.1	Liftoff	exon	99431790	99432194	.	+	.	ID=exon-NM_001404407.1-8;Parent=rna-NM_001404407.1;Dbxref=GeneID:78908,GenBank:NM_001404407.1,MGI:MGI:1926158;gbkey=mRNA;gene=Igsf3;product=immunoglobulin superfamily%2C member 3%2C transcript variant 3;transcript_id=NM_001404407.1;extra_copy_number=0
CM058243.1	Liftoff	exon	99443300	99443710	.	+	.	ID=exon-NM_001404407.1-9;Parent=rna-NM_001404407.1;Dbxref=GeneID:78908,GenBank:NM_001404407.1,MGI:MGI:1926158;gbkey=mRNA;gene=Igsf3;product=immunoglobulin superfamily%2C member 3%2C transcript variant 3;transcript_id=NM_001404407.1;extra_copy_number=0
CM058243.1	Liftoff	exon	99447523	99447930	.	+	.	ID=exon-NM_001404407.1-10;Parent=rna-NM_001404407.1;Dbxref=GeneID:78908,GenBank:NM_001404407.1,MGI:MGI:1926158;gbkey=mRNA;gene=Igsf3;product=immunoglobulin superfamily%2C member 3%2C transcript variant 3;transcript_id=NM_001404407.1;extra_copy_number=0
CM058243.1	Liftoff	exon	99450041	99450526	.	+	.	ID=exon-NM_001404407.1-11;Parent=rna-NM_001404407.1;Dbxref=GeneID:78908,GenBank:NM_001404407.1,MGI:MGI:1926158;gbkey=mRNA;gene=Igsf3;product=immunoglobulin superfamily%2C member 3%2C transcript variant 3;transcript_id=NM_001404407.1;extra_copy_number=0
CM058243.1	Liftoff	exon	99452205	99455477	.	+	.	ID=exon-NM_001404407.1-12;Parent=rna-NM_001404407.1;Dbxref=GeneID:78908,GenBank:NM_001404407.1,MGI:MGI:1926158;gbkey=mRNA;gene=Igsf3;product=immunoglobulin superfamily%2C member 3%2C transcript variant 3;transcript_id=NM_001404407.1;extra_copy_number=0
CM058243.1	Liftoff	CDS	99370859	99370901	.	+	.	ID=cds-NP_001391336.1;Parent=rna-NM_001404407.1;Dbxref=GeneID:78908,GenBank:NP_001391336.1,MGI:MGI:1926158;Name=NP_001391336.1;Note=isoform 3 precursor is encoded by transcript variant 3;gbkey=CDS;gene=Igsf3;product=immunoglobulin superfamily member 3 isoform 3 precursor;protein_id=NP_001391336.1;extra_copy_number=0
CM058243.1	Liftoff	CDS	99417860	99418237	.	+	.	ID=cds-NP_001391336.1;Parent=rna-NM_001404407.1;Dbxref=GeneID:78908,GenBank:NP_001391336.1,MGI:MGI:1926158;Name=NP_001391336.1;Note=isoform 3 precursor is encoded by transcript variant 3;gbkey=CDS;gene=Igsf3;product=immunoglobulin superfamily member 3 isoform 3 precursor;protein_id=NP_001391336.1;extra_copy_number=0
CM058243.1	Liftoff	CDS	99419439	99419849	.	+	.	ID=cds-NP_001391336.1;Parent=rna-NM_001404407.1;Dbxref=GeneID:78908,GenBank:NP_001391336.1,MGI:MGI:1926158;Name=NP_001391336.1;Note=isoform 3 precursor is encoded by transcript variant 3;gbkey=CDS;gene=Igsf3;product=immunoglobulin superfamily member 3 isoform 3 precursor;protein_id=NP_001391336.1;extra_copy_number=0
CM058243.1	Liftoff	CDS	99423617	99424006	.	+	.	ID=cds-NP_001391336.1;Parent=rna-NM_001404407.1;Dbxref=GeneID:78908,GenBank:NP_001391336.1,MGI:MGI:1926158;Name=NP_001391336.1;Note=isoform 3 precursor is encoded by transcript variant 3;gbkey=CDS;gene=Igsf3;product=immunoglobulin superfamily member 3 isoform 3 precursor;protein_id=NP_001391336.1;extra_copy_number=0
CM058243.1	Liftoff	CDS	99425330	99425389	.	+	.	ID=cds-NP_001391336.1;Parent=rna-NM_001404407.1;Dbxref=GeneID:78908,GenBank:NP_001391336.1,MGI:MGI:1926158;Name=NP_001391336.1;Note=isoform 3 precursor is encoded by transcript variant 3;gbkey=CDS;gene=Igsf3;product=immunoglobulin superfamily member 3 isoform 3 precursor;protein_id=NP_001391336.1;extra_copy_number=0
CM058243.1	Liftoff	CDS	99427746	99428147	.	+	.	ID=cds-NP_001391336.1;Parent=rna-NM_001404407.1;Dbxref=GeneID:78908,GenBank:NP_001391336.1,MGI:MGI:1926158;Name=NP_001391336.1;Note=isoform 3 precursor is encoded by transcript variant 3;gbkey=CDS;gene=Igsf3;product=immunoglobulin superfamily member 3 isoform 3 precursor;protein_id=NP_001391336.1;extra_copy_number=0
CM058243.1	Liftoff	CDS	99431790	99432194	.	+	.	ID=cds-NP_001391336.1;Parent=rna-NM_001404407.1;Dbxref=GeneID:78908,GenBank:NP_001391336.1,MGI:MGI:1926158;Name=NP_001391336.1;Note=isoform 3 precursor is encoded by transcript variant 3;gbkey=CDS;gene=Igsf3;product=immunoglobulin superfamily member 3 isoform 3 precursor;protein_id=NP_001391336.1;extra_copy_number=0
CM058243.1	Liftoff	CDS	99443300	99443710	.	+	.	ID=cds-NP_001391336.1;Parent=rna-NM_001404407.1;Dbxref=GeneID:78908,GenBank:NP_001391336.1,MGI:MGI:1926158;Name=NP_001391336.1;Note=isoform 3 precursor is encoded by transcript variant 3;gbkey=CDS;gene=Igsf3;product=immunoglobulin superfamily member 3 isoform 3 precursor;protein_id=NP_001391336.1;extra_copy_number=0
CM058243.1	Liftoff	CDS	99447523	99447930	.	+	.	ID=cds-NP_001391336.1;Parent=rna-NM_001404407.1;Dbxref=GeneID:78908,GenBank:NP_001391336.1,MGI:MGI:1926158;Name=NP_001391336.1;Note=isoform 3 precursor is encoded by transcript variant 3;gbkey=CDS;gene=Igsf3;product=immunoglobulin superfamily member 3 isoform 3 precursor;protein_id=NP_001391336.1;extra_copy_number=0
CM058243.1	Liftoff	CDS	99450041	99450526	.	+	.	ID=cds-NP_001391336.1;Parent=rna-NM_001404407.1;Dbxref=GeneID:78908,GenBank:NP_001391336.1,MGI:MGI:1926158;Name=NP_001391336.1;Note=isoform 3 precursor is encoded by transcript variant 3;gbkey=CDS;gene=Igsf3;product=immunoglobulin superfamily member 3 isoform 3 precursor;protein_id=NP_001391336.1;extra_copy_number=0
CM058243.1	Liftoff	CDS	99452205	99452455	.	+	.	ID=cds-NP_001391336.1;Parent=rna-NM_001404407.1;Dbxref=GeneID:78908,GenBank:NP_001391336.1,MGI:MGI:1926158;Name=NP_001391336.1;Note=isoform 3 precursor is encoded by transcript variant 3;gbkey=CDS;gene=Igsf3;product=immunoglobulin superfamily member 3 isoform 3 precursor;protein_id=NP_001391336.1;extra_copy_number=0
CM058243.1	Liftoff	mRNA	99369498	99455477	.	+	.	ID=rna-NM_001404408.1;Parent=gene-Igsf3;Dbxref=GeneID:78908,GenBank:NM_001404408.1,MGI:MGI:1926158;Name=NM_001404408.1;gbkey=mRNA;gene=Igsf3;product=immunoglobulin superfamily%2C member 3%2C transcript variant 4;transcript_id=NM_001404408.1;matches_ref_protein=True;valid_ORF=True;extra_copy_number=0
CM058243.1	Liftoff	exon	99369498	99369611	.	+	.	ID=exon-NM_001404408.1-1;Parent=rna-NM_001404408.1;Dbxref=GeneID:78908,GenBank:NM_001404408.1,MGI:MGI:1926158;gbkey=mRNA;gene=Igsf3;product=immunoglobulin superfamily%2C member 3%2C transcript variant 4;transcript_id=NM_001404408.1;extra_copy_number=0
CM058243.1	Liftoff	exon	99370215	99370901	.	+	.	ID=exon-NM_001404408.1-2;Parent=rna-NM_001404408.1;Dbxref=GeneID:78908,GenBank:NM_001404408.1,MGI:MGI:1926158;gbkey=mRNA;gene=Igsf3;product=immunoglobulin superfamily%2C member 3%2C transcript variant 4;transcript_id=NM_001404408.1;extra_copy_number=0
CM058243.1	Liftoff	exon	99374784	99375022	.	+	.	ID=exon-NM_001404408.1-3;Parent=rna-NM_001404408.1;Dbxref=GeneID:78908,GenBank:NM_001404408.1,MGI:MGI:1926158;gbkey=mRNA;gene=Igsf3;product=immunoglobulin superfamily%2C member 3%2C transcript variant 4;transcript_id=NM_001404408.1;extra_copy_number=0
CM058243.1	Liftoff	exon	99417860	99418237	.	+	.	ID=exon-NM_001404408.1-4;Parent=rna-NM_001404408.1;Dbxref=GeneID:78908,GenBank:NM_001404408.1,MGI:MGI:1926158;gbkey=mRNA;gene=Igsf3;product=immunoglobulin superfamily%2C member 3%2C transcript variant 4;transcript_id=NM_001404408.1;extra_copy_number=0
CM058243.1	Liftoff	exon	99419439	99419849	.	+	.	ID=exon-NM_001404408.1-5;Parent=rna-NM_001404408.1;Dbxref=GeneID:78908,GenBank:NM_001404408.1,MGI:MGI:1926158;gbkey=mRNA;gene=Igsf3;product=immunoglobulin superfamily%2C member 3%2C transcript variant 4;transcript_id=NM_001404408.1;extra_copy_number=0
CM058243.1	Liftoff	exon	99423617	99424006	.	+	.	ID=exon-NM_001404408.1-6;Parent=rna-NM_001404408.1;Dbxref=GeneID:78908,GenBank:NM_001404408.1,MGI:MGI:1926158;gbkey=mRNA;gene=Igsf3;product=immunoglobulin superfamily%2C member 3%2C transcript variant 4;transcript_id=NM_001404408.1;extra_copy_number=0
CM058243.1	Liftoff	exon	99427746	99428147	.	+	.	ID=exon-NM_001404408.1-7;Parent=rna-NM_001404408.1;Dbxref=GeneID:78908,GenBank:NM_001404408.1,MGI:MGI:1926158;gbkey=mRNA;gene=Igsf3;product=immunoglobulin superfamily%2C member 3%2C transcript variant 4;transcript_id=NM_001404408.1;extra_copy_number=0
CM058243.1	Liftoff	exon	99431790	99432194	.	+	.	ID=exon-NM_001404408.1-8;Parent=rna-NM_001404408.1;Dbxref=GeneID:78908,GenBank:NM_001404408.1,MGI:MGI:1926158;gbkey=mRNA;gene=Igsf3;product=immunoglobulin superfamily%2C member 3%2C transcript variant 4;transcript_id=NM_001404408.1;extra_copy_number=0
CM058243.1	Liftoff	exon	99443300	99443710	.	+	.	ID=exon-NM_001404408.1-9;Parent=rna-NM_001404408.1;Dbxref=GeneID:78908,GenBank:NM_001404408.1,MGI:MGI:1926158;gbkey=mRNA;gene=Igsf3;product=immunoglobulin superfamily%2C member 3%2C transcript variant 4;transcript_id=NM_001404408.1;extra_copy_number=0
CM058243.1	Liftoff	exon	99447523	99447930	.	+	.	ID=exon-NM_001404408.1-10;Parent=rna-NM_001404408.1;Dbxref=GeneID:78908,GenBank:NM_001404408.1,MGI:MGI:1926158;gbkey=mRNA;gene=Igsf3;product=immunoglobulin superfamily%2C member 3%2C transcript variant 4;transcript_id=NM_001404408.1;extra_copy_number=0
CM058243.1	Liftoff	exon	99450041	99450526	.	+	.	ID=exon-NM_001404408.1-11;Parent=rna-NM_001404408.1;Dbxref=GeneID:78908,GenBank:NM_001404408.1,MGI:MGI:1926158;gbkey=mRNA;gene=Igsf3;product=immunoglobulin superfamily%2C member 3%2C transcript variant 4;transcript_id=NM_001404408.1;extra_copy_number=0
CM058243.1	Liftoff	exon	99452205	99455477	.	+	.	ID=exon-NM_001404408.1-12;Parent=rna-NM_001404408.1;Dbxref=GeneID:78908,GenBank:NM_001404408.1,MGI:MGI:1926158;gbkey=mRNA;gene=Igsf3;product=immunoglobulin superfamily%2C member 3%2C transcript variant 4;transcript_id=NM_001404408.1;extra_copy_number=0
CM058243.1	Liftoff	CDS	99418225	99418237	.	+	.	ID=cds-NP_001391337.1;Parent=rna-NM_001404408.1;Dbxref=GeneID:78908,GenBank:NP_001391337.1,MGI:MGI:1926158;Name=NP_001391337.1;Note=isoform 4 is encoded by transcript variant 4;gbkey=CDS;gene=Igsf3;product=immunoglobulin superfamily member 3 isoform 4;protein_id=NP_001391337.1;extra_copy_number=0
CM058243.1	Liftoff	CDS	99419439	99419849	.	+	.	ID=cds-NP_001391337.1;Parent=rna-NM_001404408.1;Dbxref=GeneID:78908,GenBank:NP_001391337.1,MGI:MGI:1926158;Name=NP_001391337.1;Note=isoform 4 is encoded by transcript variant 4;gbkey=CDS;gene=Igsf3;product=immunoglobulin superfamily member 3 isoform 4;protein_id=NP_001391337.1;extra_copy_number=0
CM058243.1	Liftoff	CDS	99423617	99424006	.	+	.	ID=cds-NP_001391337.1;Parent=rna-NM_001404408.1;Dbxref=GeneID:78908,GenBank:NP_001391337.1,MGI:MGI:1926158;Name=NP_001391337.1;Note=isoform 4 is encoded by transcript variant 4;gbkey=CDS;gene=Igsf3;product=immunoglobulin superfamily member 3 isoform 4;protein_id=NP_001391337.1;extra_copy_number=0
CM058243.1	Liftoff	CDS	99427746	99428147	.	+	.	ID=cds-NP_001391337.1;Parent=rna-NM_001404408.1;Dbxref=GeneID:78908,GenBank:NP_001391337.1,MGI:MGI:1926158;Name=NP_001391337.1;Note=isoform 4 is encoded by transcript variant 4;gbkey=CDS;gene=Igsf3;product=immunoglobulin superfamily member 3 isoform 4;protein_id=NP_001391337.1;extra_copy_number=0
CM058243.1	Liftoff	CDS	99431790	99432194	.	+	.	ID=cds-NP_001391337.1;Parent=rna-NM_001404408.1;Dbxref=GeneID:78908,GenBank:NP_001391337.1,MGI:MGI:1926158;Name=NP_001391337.1;Note=isoform 4 is encoded by transcript variant 4;gbkey=CDS;gene=Igsf3;product=immunoglobulin superfamily member 3 isoform 4;protein_id=NP_001391337.1;extra_copy_number=0
CM058243.1	Liftoff	CDS	99443300	99443710	.	+	.	ID=cds-NP_001391337.1;Parent=rna-NM_001404408.1;Dbxref=GeneID:78908,GenBank:NP_001391337.1,MGI:MGI:1926158;Name=NP_001391337.1;Note=isoform 4 is encoded by transcript variant 4;gbkey=CDS;gene=Igsf3;product=immunoglobulin superfamily member 3 isoform 4;protein_id=NP_001391337.1;extra_copy_number=0
CM058243.1	Liftoff	CDS	99447523	99447930	.	+	.	ID=cds-NP_001391337.1;Parent=rna-NM_001404408.1;Dbxref=GeneID:78908,GenBank:NP_001391337.1,MGI:MGI:1926158;Name=NP_001391337.1;Note=isoform 4 is encoded by transcript variant 4;gbkey=CDS;gene=Igsf3;product=immunoglobulin superfamily member 3 isoform 4;protein_id=NP_001391337.1;extra_copy_number=0
CM058243.1	Liftoff	CDS	99450041	99450526	.	+	.	ID=cds-NP_001391337.1;Parent=rna-NM_001404408.1;Dbxref=GeneID:78908,GenBank:NP_001391337.1,MGI:MGI:1926158;Name=NP_001391337.1;Note=isoform 4 is encoded by transcript variant 4;gbkey=CDS;gene=Igsf3;product=immunoglobulin superfamily member 3 isoform 4;protein_id=NP_001391337.1;extra_copy_number=0
CM058243.1	Liftoff	CDS	99452205	99452455	.	+	.	ID=cds-NP_001391337.1;Parent=rna-NM_001404408.1;Dbxref=GeneID:78908,GenBank:NP_001391337.1,MGI:MGI:1926158;Name=NP_001391337.1;Note=isoform 4 is encoded by transcript variant 4;gbkey=CDS;gene=Igsf3;product=immunoglobulin superfamily member 3 isoform 4;protein_id=NP_001391337.1;extra_copy_number=0
CM058243.1	Liftoff	mRNA	99369498	99455477	.	+	.	ID=rna-NM_207205.3;Parent=gene-Igsf3;Dbxref=GeneID:78908,GenBank:NM_207205.3,MGI:MGI:1926158;Name=NM_207205.3;gbkey=mRNA;gene=Igsf3;product=immunoglobulin superfamily%2C member 3%2C transcript variant 1;tag=RefSeq Select;transcript_id=NM_207205.3;matches_ref_protein=True;valid_ORF=True;extra_copy_number=0
CM058243.1	Liftoff	exon	99369498	99369611	.	+	.	ID=exon-NM_207205.3-1;Parent=rna-NM_207205.3;Dbxref=GeneID:78908,GenBank:NM_207205.3,MGI:MGI:1926158;gbkey=mRNA;gene=Igsf3;product=immunoglobulin superfamily%2C member 3%2C transcript variant 1;tag=RefSeq Select;transcript_id=NM_207205.3;extra_copy_number=0
CM058243.1	Liftoff	exon	99370215	99370901	.	+	.	ID=exon-NM_207205.3-2;Parent=rna-NM_207205.3;Dbxref=GeneID:78908,GenBank:NM_207205.3,MGI:MGI:1926158;gbkey=mRNA;gene=Igsf3;product=immunoglobulin superfamily%2C member 3%2C transcript variant 1;tag=RefSeq Select;transcript_id=NM_207205.3;extra_copy_number=0
CM058243.1	Liftoff	exon	99417860	99418237	.	+	.	ID=exon-NM_207205.3-3;Parent=rna-NM_207205.3;Dbxref=GeneID:78908,GenBank:NM_207205.3,MGI:MGI:1926158;gbkey=mRNA;gene=Igsf3;product=immunoglobulin superfamily%2C member 3%2C transcript variant 1;tag=RefSeq Select;transcript_id=NM_207205.3;extra_copy_number=0
CM058243.1	Liftoff	exon	99419439	99419849	.	+	.	ID=exon-NM_207205.3-4;Parent=rna-NM_207205.3;Dbxref=GeneID:78908,GenBank:NM_207205.3,MGI:MGI:1926158;gbkey=mRNA;gene=Igsf3;product=immunoglobulin superfamily%2C member 3%2C transcript variant 1;tag=RefSeq Select;transcript_id=NM_207205.3;extra_copy_number=0
CM058243.1	Liftoff	exon	99423617	99424006	.	+	.	ID=exon-NM_207205.3-5;Parent=rna-NM_207205.3;Dbxref=GeneID:78908,GenBank:NM_207205.3,MGI:MGI:1926158;gbkey=mRNA;gene=Igsf3;product=immunoglobulin superfamily%2C member 3%2C transcript variant 1;tag=RefSeq Select;transcript_id=NM_207205.3;extra_copy_number=0
CM058243.1	Liftoff	exon	99427746	99428147	.	+	.	ID=exon-NM_207205.3-6;Parent=rna-NM_207205.3;Dbxref=GeneID:78908,GenBank:NM_207205.3,MGI:MGI:1926158;gbkey=mRNA;gene=Igsf3;product=immunoglobulin superfamily%2C member 3%2C transcript variant 1;tag=RefSeq Select;transcript_id=NM_207205.3;extra_copy_number=0
CM058243.1	Liftoff	exon	99431790	99432194	.	+	.	ID=exon-NM_207205.3-7;Parent=rna-NM_207205.3;Dbxref=GeneID:78908,GenBank:NM_207205.3,MGI:MGI:1926158;gbkey=mRNA;gene=Igsf3;product=immunoglobulin superfamily%2C member 3%2C transcript variant 1;tag=RefSeq Select;transcript_id=NM_207205.3;extra_copy_number=0
CM058243.1	Liftoff	exon	99443300	99443710	.	+	.	ID=exon-NM_207205.3-8;Parent=rna-NM_207205.3;Dbxref=GeneID:78908,GenBank:NM_207205.3,MGI:MGI:1926158;gbkey=mRNA;gene=Igsf3;product=immunoglobulin superfamily%2C member 3%2C transcript variant 1;tag=RefSeq Select;transcript_id=NM_207205.3;extra_copy_number=0
CM058243.1	Liftoff	exon	99447523	99447930	.	+	.	ID=exon-NM_207205.3-9;Parent=rna-NM_207205.3;Dbxref=GeneID:78908,GenBank:NM_207205.3,MGI:MGI:1926158;gbkey=mRNA;gene=Igsf3;product=immunoglobulin superfamily%2C member 3%2C transcript variant 1;tag=RefSeq Select;transcript_id=NM_207205.3;extra_copy_number=0
CM058243.1	Liftoff	exon	99450041	99450526	.	+	.	ID=exon-NM_207205.3-10;Parent=rna-NM_207205.3;Dbxref=GeneID:78908,GenBank:NM_207205.3,MGI:MGI:1926158;gbkey=mRNA;gene=Igsf3;product=immunoglobulin superfamily%2C member 3%2C transcript variant 1;tag=RefSeq Select;transcript_id=NM_207205.3;extra_copy_number=0
CM058243.1	Liftoff	exon	99452205	99455477	.	+	.	ID=exon-NM_207205.3-11;Parent=rna-NM_207205.3;Dbxref=GeneID:78908,GenBank:NM_207205.3,MGI:MGI:1926158;gbkey=mRNA;gene=Igsf3;product=immunoglobulin superfamily%2C member 3%2C transcript variant 1;tag=RefSeq Select;transcript_id=NM_207205.3;extra_copy_number=0
CM058243.1	Liftoff	CDS	99370859	99370901	.	+	.	ID=cds-NP_997088.2;Parent=rna-NM_207205.3;Dbxref=CCDS:CCDS17682.1,GeneID:78908,GenBank:NP_997088.2,MGI:MGI:1926158;Name=NP_997088.2;Note=isoform 1 precursor is encoded by transcript variant 1;gbkey=CDS;gene=Igsf3;product=immunoglobulin superfamily member 3 isoform 1 precursor;protein_id=NP_997088.2;tag=RefSeq Select;extra_copy_number=0
CM058243.1	Liftoff	CDS	99417860	99418237	.	+	.	ID=cds-NP_997088.2;Parent=rna-NM_207205.3;Dbxref=CCDS:CCDS17682.1,GeneID:78908,GenBank:NP_997088.2,MGI:MGI:1926158;Name=NP_997088.2;Note=isoform 1 precursor is encoded by transcript variant 1;gbkey=CDS;gene=Igsf3;product=immunoglobulin superfamily member 3 isoform 1 precursor;protein_id=NP_997088.2;tag=RefSeq Select;extra_copy_number=0
CM058243.1	Liftoff	CDS	99419439	99419849	.	+	.	ID=cds-NP_997088.2;Parent=rna-NM_207205.3;Dbxref=CCDS:CCDS17682.1,GeneID:78908,GenBank:NP_997088.2,MGI:MGI:1926158;Name=NP_997088.2;Note=isoform 1 precursor is encoded by transcript variant 1;gbkey=CDS;gene=Igsf3;product=immunoglobulin superfamily member 3 isoform 1 precursor;protein_id=NP_997088.2;tag=RefSeq Select;extra_copy_number=0
CM058243.1	Liftoff	CDS	99423617	99424006	.	+	.	ID=cds-NP_997088.2;Parent=rna-NM_207205.3;Dbxref=CCDS:CCDS17682.1,GeneID:78908,GenBank:NP_997088.2,MGI:MGI:1926158;Name=NP_997088.2;Note=isoform 1 precursor is encoded by transcript variant 1;gbkey=CDS;gene=Igsf3;product=immunoglobulin superfamily member 3 isoform 1 precursor;protein_id=NP_997088.2;tag=RefSeq Select;extra_copy_number=0
CM058243.1	Liftoff	CDS	99427746	99428147	.	+	.	ID=cds-NP_997088.2;Parent=rna-NM_207205.3;Dbxref=CCDS:CCDS17682.1,GeneID:78908,GenBank:NP_997088.2,MGI:MGI:1926158;Name=NP_997088.2;Note=isoform 1 precursor is encoded by transcript variant 1;gbkey=CDS;gene=Igsf3;product=immunoglobulin superfamily member 3 isoform 1 precursor;protein_id=NP_997088.2;tag=RefSeq Select;extra_copy_number=0
CM058243.1	Liftoff	CDS	99431790	99432194	.	+	.	ID=cds-NP_997088.2;Parent=rna-NM_207205.3;Dbxref=CCDS:CCDS17682.1,GeneID:78908,GenBank:NP_997088.2,MGI:MGI:1926158;Name=NP_997088.2;Note=isoform 1 precursor is encoded by transcript variant 1;gbkey=CDS;gene=Igsf3;product=immunoglobulin superfamily member 3 isoform 1 precursor;protein_id=NP_997088.2;tag=RefSeq Select;extra_copy_number=0
CM058243.1	Liftoff	CDS	99443300	99443710	.	+	.	ID=cds-NP_997088.2;Parent=rna-NM_207205.3;Dbxref=CCDS:CCDS17682.1,GeneID:78908,GenBank:NP_997088.2,MGI:MGI:1926158;Name=NP_997088.2;Note=isoform 1 precursor is encoded by transcript variant 1;gbkey=CDS;gene=Igsf3;product=immunoglobulin superfamily member 3 isoform 1 precursor;protein_id=NP_997088.2;tag=RefSeq Select;extra_copy_number=0
CM058243.1	Liftoff	CDS	99447523	99447930	.	+	.	ID=cds-NP_997088.2;Parent=rna-NM_207205.3;Dbxref=CCDS:CCDS17682.1,GeneID:78908,GenBank:NP_997088.2,MGI:MGI:1926158;Name=NP_997088.2;Note=isoform 1 precursor is encoded by transcript variant 1;gbkey=CDS;gene=Igsf3;product=immunoglobulin superfamily member 3 isoform 1 precursor;protein_id=NP_997088.2;tag=RefSeq Select;extra_copy_number=0
CM058243.1	Liftoff	CDS	99450041	99450526	.	+	.	ID=cds-NP_997088.2;Parent=rna-NM_207205.3;Dbxref=CCDS:CCDS17682.1,GeneID:78908,GenBank:NP_997088.2,MGI:MGI:1926158;Name=NP_997088.2;Note=isoform 1 precursor is encoded by transcript variant 1;gbkey=CDS;gene=Igsf3;product=immunoglobulin superfamily member 3 isoform 1 precursor;protein_id=NP_997088.2;tag=RefSeq Select;extra_copy_number=0
CM058243.1	Liftoff	CDS	99452205	99452455	.	+	.	ID=cds-NP_997088.2;Parent=rna-NM_207205.3;Dbxref=CCDS:CCDS17682.1,GeneID:78908,GenBank:NP_997088.2,MGI:MGI:1926158;Name=NP_997088.2;Note=isoform 1 precursor is encoded by transcript variant 1;gbkey=CDS;gene=Igsf3;product=immunoglobulin superfamily member 3 isoform 1 precursor;protein_id=NP_997088.2;tag=RefSeq Select;extra_copy_number=0
CM058243.1	Liftoff	match	99387110	99391808	.	+	.	ID=8efa3ed1-195b-4c94-9823-d22c08aa2aab;Target=NG_054511.1 1 4699 +;assembly_bases_aln=4699;assembly_bases_seq=4699;bit_score=8746.23;blast_aligner=1;blast_score=4699;common_component=0;e_value=0;filter_score=0;for_remapping=2;gap_count=0;hsp_percent_coverage=100;matchable_bases=4699;matched_bases=4699;num_ident=4699;num_mismatch=0;pct_coverage=100;pct_coverage_hiqual=100;pct_identity_gap=100;pct_identity_gapopen_only=100;pct_identity_ungap=100;rank=1;weighted_identity=1;coverage=1.0;sequence_ID=1.0;extra_copy_number=0;copy_num_ID=8efa3ed1-195b-4c94-9823-d22c08aa2aab_0
CM058243.1	Liftoff	enhancer	99387210	99391708	.	.	.	ID=id-GeneID:110120448;Dbxref=GeneID:110120448,VISTA:mm1505;Note=VISTA enhancer mm1505;experiment=EXISTENCE:transgenic organism evidence [ECO:0001131][PMID:17130149];function=enhancer in: somite[10/12] | limb[12/12] | branchial arch[10/12] | facial mesenchyme[9/12];gbkey=regulatory;regulatory_class=enhancer;coverage=1.0;sequence_ID=1.0;extra_copy_number=0;copy_num_ID=id-GeneID:110120448_0
CM058243.1	Liftoff	biological_region	99387210	99391708	.	+	.	ID=id-GeneID:110120448-2;Dbxref=GeneID:110120448;Name=biological region;gbkey=Region;standard_name=VISTA enhancer mm1505;coverage=1.0;sequence_ID=1.0;extra_copy_number=0;copy_num_ID=id-GeneID:110120448-2_0
CM058243.1	Liftoff	match	99486672	99487073	.	+	.	ID=1646fe0c-d616-4f3d-ab3a-588482b5289c;Target=NG_150603.1 1 402 +;assembly_bases_aln=402;assembly_bases_seq=402;bit_score=749.182;blast_aligner=1;blast_score=402;common_component=0;e_value=0;filter_score=0;for_remapping=2;gap_count=0;hsp_percent_coverage=100;matchable_bases=402;matched_bases=402;num_ident=402;num_mismatch=0;pct_coverage=100;pct_coverage_hiqual=100;pct_identity_gap=100;pct_identity_gapopen_only=100;pct_identity_ungap=100;rank=1;weighted_identity=1;coverage=1.0;sequence_ID=1.0;extra_copy_number=0;copy_num_ID=1646fe0c-d616-4f3d-ab3a-588482b5289c_0
CM058243.1	Liftoff	enhancer	99486772	99486973	.	.	.	ID=id-GeneID:128924856;Dbxref=GeneID:128924856;Note=cis-regulatory module chr3:101298216-101298417 (MGSCv37/mm9 assembly coordinates);experiment=EXISTENCE:reporter gene assay evidence [ECO:0000049][PMID:25872643];function=activates a minimal SCP1 promoter by CapStarr-seq with weak activity in P5424 T cells and NIH3T3 fibroblasts {active_cell/tissue: P5424 T cell | NIH3T3};gbkey=regulatory;regulatory_class=enhancer;coverage=1.0;sequence_ID=1.0;extra_copy_number=0;copy_num_ID=id-GeneID:128924856_0
CM058243.1	Liftoff	biological_region	99486772	99486973	.	+	.	ID=id-GeneID:128924856-2;Dbxref=GeneID:128924856;Name=biological region;gbkey=Region;standard_name=CapStarr-seq enhancer MGSCv37_chr3:101298216-101298417;coverage=1.0;sequence_ID=1.0;extra_copy_number=0;copy_num_ID=id-GeneID:128924856-2_0
CM058243.1	Liftoff	match	99489880	99490291	.	+	.	ID=2c6861c2-f026-4f7e-b076-53148ccff35a;Target=NG_150604.1 1 412 +;assembly_bases_aln=412;assembly_bases_seq=412;bit_score=767.793;blast_aligner=1;blast_score=412;common_component=0;e_value=0;filter_score=0;for_remapping=2;gap_count=0;hsp_percent_coverage=100;matchable_bases=412;matched_bases=412;num_ident=412;num_mismatch=0;pct_coverage=100;pct_coverage_hiqual=100;pct_identity_gap=100;pct_identity_gapopen_only=100;pct_identity_ungap=100;rank=1;weighted_identity=1;coverage=1.0;sequence_ID=1.0;extra_copy_number=0;copy_num_ID=2c6861c2-f026-4f7e-b076-53148ccff35a_0
CM058243.1	Liftoff	enhancer	99489980	99490191	.	.	.	ID=id-GeneID:128924857;Dbxref=GeneID:128924857;Note=cis-regulatory module chr3:101301424-101301635 (MGSCv37/mm9 assembly coordinates);experiment=EXISTENCE:reporter gene assay evidence [ECO:0000049][PMID:25872643];function=activates a minimal SCP1 promoter by CapStarr-seq with weak activity in P5424 T cells {active_cell/tissue: P5424 T cell};gbkey=regulatory;regulatory_class=enhancer;coverage=1.0;sequence_ID=1.0;extra_copy_number=0;copy_num_ID=id-GeneID:128924857_0
CM058243.1	Liftoff	biological_region	99489980	99490191	.	+	.	ID=id-GeneID:128924857-2;Dbxref=GeneID:128924857;Name=biological region;gbkey=Region;standard_name=CapStarr-seq enhancer MGSCv37_chr3:101301424-101301635;coverage=1.0;sequence_ID=1.0;extra_copy_number=0;copy_num_ID=id-GeneID:128924857-2_0
CM058243.1	Liftoff	gene	99494406	99500325	.	-	.	ID=gene-Gm40109;Dbxref=GeneID:105244515,MGI:MGI:5622994;Name=Gm40109;description=predicted gene%2C 40109;gbkey=Gene;gene=Gm40109;gene_biotype=lncRNA;coverage=1.0;sequence_ID=1.0;extra_copy_number=0;copy_num_ID=gene-Gm40109_0
CM058243.1	Liftoff	lnc_RNA	99494406	99500325	.	-	.	ID=rna-XR_867517.1;Parent=gene-Gm40109;Dbxref=GeneID:105244515,GenBank:XR_867517.1,MGI:MGI:5622994;Name=XR_867517.1;gbkey=ncRNA;gene=Gm40109;model_evidence=Supporting evidence includes similarity to: 1 long SRA read%2C and 100%25 coverage of the annotated genomic feature by RNAseq alignments%2C including 2 samples with support for all annotated introns;product=predicted gene%2C 40109;transcript_id=XR_867517.1;extra_copy_number=0
CM058243.1	Liftoff	exon	99494406	99495138	.	-	.	ID=exon-XR_867517.1-2;Parent=rna-XR_867517.1;Dbxref=GeneID:105244515,GenBank:XR_867517.1,MGI:MGI:5622994;gbkey=ncRNA;gene=Gm40109;product=predicted gene%2C 40109;transcript_id=XR_867517.1;extra_copy_number=0
CM058243.1	Liftoff	exon	99499816	99500325	.	-	.	ID=exon-XR_867517.1-1;Parent=rna-XR_867517.1;Dbxref=GeneID:105244515,GenBank:XR_867517.1,MGI:MGI:5622994;gbkey=ncRNA;gene=Gm40109;product=predicted gene%2C 40109;transcript_id=XR_867517.1;extra_copy_number=0
CM058243.1	Liftoff	match	99494531	99494986	.	+	.	ID=f57d4e8c-8d48-4318-bb89-d3d048447353;Target=NG_150605.1 1 456 +;assembly_bases_aln=456;assembly_bases_seq=456;bit_score=849.68;blast_aligner=1;blast_score=456;common_component=0;e_value=0;filter_score=0;for_remapping=2;gap_count=0;hsp_percent_coverage=100;matchable_bases=456;matched_bases=456;num_ident=456;num_mismatch=0;pct_coverage=100;pct_coverage_hiqual=100;pct_identity_gap=100;pct_identity_gapopen_only=100;pct_identity_ungap=100;rank=1;weighted_identity=1;coverage=1.0;sequence_ID=1.0;extra_copy_number=0;copy_num_ID=f57d4e8c-8d48-4318-bb89-d3d048447353_0
CM058243.1	Liftoff	enhancer	99494631	99494886	.	.	.	ID=id-GeneID:128924858;Dbxref=GeneID:128924858;Note=cis-regulatory module chr3:101306075-101306330 (MGSCv37/mm9 assembly coordinates);experiment=EXISTENCE:reporter gene assay evidence [ECO:0000049][PMID:25872643];function=activates a minimal SCP1 promoter by CapStarr-seq with weak activity in P5424 T cells {active_cell/tissue: P5424 T cell};gbkey=regulatory;regulatory_class=enhancer;coverage=1.0;sequence_ID=1.0;extra_copy_number=0;copy_num_ID=id-GeneID:128924858_0
CM058243.1	Liftoff	biological_region	99494631	99494886	.	+	.	ID=id-GeneID:128924858-2;Dbxref=GeneID:128924858;Name=biological region;gbkey=Region;standard_name=CapStarr-seq enhancer MGSCv37_chr3:101306075-101306330;coverage=1.0;sequence_ID=1.0;extra_copy_number=0;copy_num_ID=id-GeneID:128924858-2_0
CM058243.1	Liftoff	gene	99504034	99529384	.	-	.	ID=gene-Gm33162;Dbxref=GeneID:102635957,MGI:MGI:5592321;Name=Gm33162;description=predicted gene%2C 33162;gbkey=Gene;gene=Gm33162;gene_biotype=lncRNA;coverage=1.0;sequence_ID=1.0;extra_copy_number=0;copy_num_ID=gene-Gm33162_0
CM058243.1	Liftoff	lnc_RNA	99504034	99509712	.	-	.	ID=rna-XR_003954535.1;Parent=gene-Gm33162;Dbxref=GeneID:102635957,GenBank:XR_003954535.1,MGI:MGI:5592321;Name=XR_003954535.1;gbkey=ncRNA;gene=Gm33162;model_evidence=Supporting evidence includes similarity to: 100%25 coverage of the annotated genomic feature by RNAseq alignments%2C including 1 sample with support for all annotated introns;product=predicted gene%2C 33162%2C transcript variant X9;transcript_id=XR_003954535.1;extra_copy_number=0
CM058243.1	Liftoff	exon	99504034	99504519	.	-	.	ID=exon-XR_003954535.1-4;Parent=rna-XR_003954535.1;Dbxref=GeneID:102635957,GenBank:XR_003954535.1,MGI:MGI:5592321;gbkey=ncRNA;gene=Gm33162;product=predicted gene%2C 33162%2C transcript variant X9;transcript_id=XR_003954535.1;extra_copy_number=0
CM058243.1	Liftoff	exon	99507101	99507258	.	-	.	ID=exon-XR_003954535.1-3;Parent=rna-XR_003954535.1;Dbxref=GeneID:102635957,GenBank:XR_003954535.1,MGI:MGI:5592321;gbkey=ncRNA;gene=Gm33162;product=predicted gene%2C 33162%2C transcript variant X9;transcript_id=XR_003954535.1;extra_copy_number=0
CM058243.1	Liftoff	exon	99508962	99509091	.	-	.	ID=exon-XR_003954535.1-2;Parent=rna-XR_003954535.1;Dbxref=GeneID:102635957,GenBank:XR_003954535.1,MGI:MGI:5592321;gbkey=ncRNA;gene=Gm33162;product=predicted gene%2C 33162%2C transcript variant X9;transcript_id=XR_003954535.1;extra_copy_number=0
CM058243.1	Liftoff	exon	99509595	99509712	.	-	.	ID=exon-XR_003954535.1-1;Parent=rna-XR_003954535.1;Dbxref=GeneID:102635957,GenBank:XR_003954535.1,MGI:MGI:5592321;gbkey=ncRNA;gene=Gm33162;product=predicted gene%2C 33162%2C transcript variant X9;transcript_id=XR_003954535.1;extra_copy_number=0
CM058243.1	Liftoff	lnc_RNA	99504034	99509712	.	-	.	ID=rna-XR_003954536.1;Parent=gene-Gm33162;Dbxref=GeneID:102635957,GenBank:XR_003954536.1,MGI:MGI:5592321;Name=XR_003954536.1;gbkey=ncRNA;gene=Gm33162;model_evidence=Supporting evidence includes similarity to: 100%25 coverage of the annotated genomic feature by RNAseq alignments%2C including 3 samples with support for all annotated introns;product=predicted gene%2C 33162%2C transcript variant X11;transcript_id=XR_003954536.1;extra_copy_number=0
CM058243.1	Liftoff	exon	99504034	99504519	.	-	.	ID=exon-XR_003954536.1-3;Parent=rna-XR_003954536.1;Dbxref=GeneID:102635957,GenBank:XR_003954536.1,MGI:MGI:5592321;gbkey=ncRNA;gene=Gm33162;product=predicted gene%2C 33162%2C transcript variant X11;transcript_id=XR_003954536.1;extra_copy_number=0
CM058243.1	Liftoff	exon	99508962	99509091	.	-	.	ID=exon-XR_003954536.1-2;Parent=rna-XR_003954536.1;Dbxref=GeneID:102635957,GenBank:XR_003954536.1,MGI:MGI:5592321;gbkey=ncRNA;gene=Gm33162;product=predicted gene%2C 33162%2C transcript variant X11;transcript_id=XR_003954536.1;extra_copy_number=0
CM058243.1	Liftoff	exon	99509595	99509712	.	-	.	ID=exon-XR_003954536.1-1;Parent=rna-XR_003954536.1;Dbxref=GeneID:102635957,GenBank:XR_003954536.1,MGI:MGI:5592321;gbkey=ncRNA;gene=Gm33162;product=predicted gene%2C 33162%2C transcript variant X11;transcript_id=XR_003954536.1;extra_copy_number=0
CM058243.1	Liftoff	lnc_RNA	99504034	99513803	.	-	.	ID=rna-XR_004941623.1;Parent=gene-Gm33162;Dbxref=GeneID:102635957,GenBank:XR_004941623.1,MGI:MGI:5592321;Name=XR_004941623.1;gbkey=ncRNA;gene=Gm33162;model_evidence=Supporting evidence includes similarity to: 100%25 coverage of the annotated genomic feature by RNAseq alignments%2C including 3 samples with support for all annotated introns;product=predicted gene%2C 33162%2C transcript variant X2;transcript_id=XR_004941623.1;extra_copy_number=0
CM058243.1	Liftoff	exon	99504034	99504566	.	-	.	ID=exon-XR_004941623.1-4;Parent=rna-XR_004941623.1;Dbxref=GeneID:102635957,GenBank:XR_004941623.1,MGI:MGI:5592321;gbkey=ncRNA;gene=Gm33162;product=predicted gene%2C 33162%2C transcript variant X2;transcript_id=XR_004941623.1;extra_copy_number=0
CM058243.1	Liftoff	exon	99508962	99509091	.	-	.	ID=exon-XR_004941623.1-3;Parent=rna-XR_004941623.1;Dbxref=GeneID:102635957,GenBank:XR_004941623.1,MGI:MGI:5592321;gbkey=ncRNA;gene=Gm33162;product=predicted gene%2C 33162%2C transcript variant X2;transcript_id=XR_004941623.1;extra_copy_number=0
CM058243.1	Liftoff	exon	99512649	99512727	.	-	.	ID=exon-XR_004941623.1-2;Parent=rna-XR_004941623.1;Dbxref=GeneID:102635957,GenBank:XR_004941623.1,MGI:MGI:5592321;gbkey=ncRNA;gene=Gm33162;product=predicted gene%2C 33162%2C transcript variant X2;transcript_id=XR_004941623.1;extra_copy_number=0
CM058243.1	Liftoff	exon	99513359	99513803	.	-	.	ID=exon-XR_004941623.1-1;Parent=rna-XR_004941623.1;Dbxref=GeneID:102635957,GenBank:XR_004941623.1,MGI:MGI:5592321;gbkey=ncRNA;gene=Gm33162;product=predicted gene%2C 33162%2C transcript variant X2;transcript_id=XR_004941623.1;extra_copy_number=0
CM058243.1	Liftoff	lnc_RNA	99504034	99510310	.	-	.	ID=rna-XR_004941624.1;Parent=gene-Gm33162;Dbxref=GeneID:102635957,GenBank:XR_004941624.1,MGI:MGI:5592321;Name=XR_004941624.1;gbkey=ncRNA;gene=Gm33162;model_evidence=Supporting evidence includes similarity to: 1 long SRA read%2C and 100%25 coverage of the annotated genomic feature by RNAseq alignments%2C including 1 sample with support for all annotated introns;product=predicted gene%2C 33162%2C transcript variant X10;transcript_id=XR_004941624.1;extra_copy_number=0
CM058243.1	Liftoff	exon	99504034	99504566	.	-	.	ID=exon-XR_004941624.1-4;Parent=rna-XR_004941624.1;Dbxref=GeneID:102635957,GenBank:XR_004941624.1,MGI:MGI:5592321;gbkey=ncRNA;gene=Gm33162;product=predicted gene%2C 33162%2C transcript variant X10;transcript_id=XR_004941624.1;extra_copy_number=0
CM058243.1	Liftoff	exon	99507101	99507258	.	-	.	ID=exon-XR_004941624.1-3;Parent=rna-XR_004941624.1;Dbxref=GeneID:102635957,GenBank:XR_004941624.1,MGI:MGI:5592321;gbkey=ncRNA;gene=Gm33162;product=predicted gene%2C 33162%2C transcript variant X10;transcript_id=XR_004941624.1;extra_copy_number=0
CM058243.1	Liftoff	exon	99508962	99509091	.	-	.	ID=exon-XR_004941624.1-2;Parent=rna-XR_004941624.1;Dbxref=GeneID:102635957,GenBank:XR_004941624.1,MGI:MGI:5592321;gbkey=ncRNA;gene=Gm33162;product=predicted gene%2C 33162%2C transcript variant X10;transcript_id=XR_004941624.1;extra_copy_number=0
CM058243.1	Liftoff	exon	99509723	99510310	.	-	.	ID=exon-XR_004941624.1-1;Parent=rna-XR_004941624.1;Dbxref=GeneID:102635957,GenBank:XR_004941624.1,MGI:MGI:5592321;gbkey=ncRNA;gene=Gm33162;product=predicted gene%2C 33162%2C transcript variant X10;transcript_id=XR_004941624.1;extra_copy_number=0
CM058243.1	Liftoff	lnc_RNA	99504034	99509712	.	-	.	ID=rna-XR_375914.3;Parent=gene-Gm33162;Dbxref=GeneID:102635957,GenBank:XR_375914.3,MGI:MGI:5592321;Name=XR_375914.3;gbkey=ncRNA;gene=Gm33162;model_evidence=Supporting evidence includes similarity to: 100%25 coverage of the annotated genomic feature by RNAseq alignments%2C including 3 samples with support for all annotated introns;product=predicted gene%2C 33162%2C transcript variant X5;transcript_id=XR_375914.3;extra_copy_number=0
CM058243.1	Liftoff	exon	99504034	99504566	.	-	.	ID=exon-XR_375914.3-4;Parent=rna-XR_375914.3;Dbxref=GeneID:102635957,GenBank:XR_375914.3,MGI:MGI:5592321;gbkey=ncRNA;gene=Gm33162;product=predicted gene%2C 33162%2C transcript variant X5;transcript_id=XR_375914.3;extra_copy_number=0
CM058243.1	Liftoff	exon	99507101	99507258	.	-	.	ID=exon-XR_375914.3-3;Parent=rna-XR_375914.3;Dbxref=GeneID:102635957,GenBank:XR_375914.3,MGI:MGI:5592321;gbkey=ncRNA;gene=Gm33162;product=predicted gene%2C 33162%2C transcript variant X5;transcript_id=XR_375914.3;extra_copy_number=0
CM058243.1	Liftoff	exon	99508962	99509091	.	-	.	ID=exon-XR_375914.3-2;Parent=rna-XR_375914.3;Dbxref=GeneID:102635957,GenBank:XR_375914.3,MGI:MGI:5592321;gbkey=ncRNA;gene=Gm33162;product=predicted gene%2C 33162%2C transcript variant X5;transcript_id=XR_375914.3;extra_copy_number=0
CM058243.1	Liftoff	exon	99509595	99509712	.	-	.	ID=exon-XR_375914.3-1;Parent=rna-XR_375914.3;Dbxref=GeneID:102635957,GenBank:XR_375914.3,MGI:MGI:5592321;gbkey=ncRNA;gene=Gm33162;product=predicted gene%2C 33162%2C transcript variant X5;transcript_id=XR_375914.3;extra_copy_number=0
CM058243.1	Liftoff	lnc_RNA	99504034	99509712	.	-	.	ID=rna-XR_867518.2;Parent=gene-Gm33162;Dbxref=GeneID:102635957,GenBank:XR_867518.2,MGI:MGI:5592321;Name=XR_867518.2;gbkey=ncRNA;gene=Gm33162;model_evidence=Supporting evidence includes similarity to: 100%25 coverage of the annotated genomic feature by RNAseq alignments%2C including 11 samples with support for all annotated introns;product=predicted gene%2C 33162%2C transcript variant X1;transcript_id=XR_867518.2;extra_copy_number=0
CM058243.1	Liftoff	exon	99504034	99504566	.	-	.	ID=exon-XR_867518.2-3;Parent=rna-XR_867518.2;Dbxref=GeneID:102635957,GenBank:XR_867518.2,MGI:MGI:5592321;gbkey=ncRNA;gene=Gm33162;product=predicted gene%2C 33162%2C transcript variant X1;transcript_id=XR_867518.2;extra_copy_number=0
CM058243.1	Liftoff	exon	99508962	99509091	.	-	.	ID=exon-XR_867518.2-2;Parent=rna-XR_867518.2;Dbxref=GeneID:102635957,GenBank:XR_867518.2,MGI:MGI:5592321;gbkey=ncRNA;gene=Gm33162;product=predicted gene%2C 33162%2C transcript variant X1;transcript_id=XR_867518.2;extra_copy_number=0
CM058243.1	Liftoff	exon	99509595	99509712	.	-	.	ID=exon-XR_867518.2-1;Parent=rna-XR_867518.2;Dbxref=GeneID:102635957,GenBank:XR_867518.2,MGI:MGI:5592321;gbkey=ncRNA;gene=Gm33162;product=predicted gene%2C 33162%2C transcript variant X1;transcript_id=XR_867518.2;extra_copy_number=0
CM058243.1	Liftoff	lnc_RNA	99504034	99529384	.	-	.	ID=rna-XR_867519.3;Parent=gene-Gm33162;Dbxref=GeneID:102635957,GenBank:XR_867519.3,MGI:MGI:5592321;Name=XR_867519.3;gbkey=ncRNA;gene=Gm33162;model_evidence=Supporting evidence includes similarity to: 100%25 coverage of the annotated genomic feature by RNAseq alignments%2C including 1 sample with support for all annotated introns;product=predicted gene%2C 33162%2C transcript variant X3;transcript_id=XR_867519.3;extra_copy_number=0
CM058243.1	Liftoff	exon	99504034	99504566	.	-	.	ID=exon-XR_867519.3-5;Parent=rna-XR_867519.3;Dbxref=GeneID:102635957,GenBank:XR_867519.3,MGI:MGI:5592321;gbkey=ncRNA;gene=Gm33162;product=predicted gene%2C 33162%2C transcript variant X3;transcript_id=XR_867519.3;extra_copy_number=0
CM058243.1	Liftoff	exon	99508962	99509091	.	-	.	ID=exon-XR_867519.3-4;Parent=rna-XR_867519.3;Dbxref=GeneID:102635957,GenBank:XR_867519.3,MGI:MGI:5592321;gbkey=ncRNA;gene=Gm33162;product=predicted gene%2C 33162%2C transcript variant X3;transcript_id=XR_867519.3;extra_copy_number=0
CM058243.1	Liftoff	exon	99512649	99512727	.	-	.	ID=exon-XR_867519.3-3;Parent=rna-XR_867519.3;Dbxref=GeneID:102635957,GenBank:XR_867519.3,MGI:MGI:5592321;gbkey=ncRNA;gene=Gm33162;product=predicted gene%2C 33162%2C transcript variant X3;transcript_id=XR_867519.3;extra_copy_number=0
CM058243.1	Liftoff	exon	99513359	99513557	.	-	.	ID=exon-XR_867519.3-2;Parent=rna-XR_867519.3;Dbxref=GeneID:102635957,GenBank:XR_867519.3,MGI:MGI:5592321;gbkey=ncRNA;gene=Gm33162;product=predicted gene%2C 33162%2C transcript variant X3;transcript_id=XR_867519.3;extra_copy_number=0
CM058243.1	Liftoff	exon	99528659	99529384	.	-	.	ID=exon-XR_867519.3-1;Parent=rna-XR_867519.3;Dbxref=GeneID:102635957,GenBank:XR_867519.3,MGI:MGI:5592321;gbkey=ncRNA;gene=Gm33162;product=predicted gene%2C 33162%2C transcript variant X3;transcript_id=XR_867519.3;extra_copy_number=0
CM058243.1	Liftoff	lnc_RNA	99504034	99509584	.	-	.	ID=rna-XR_867520.2;Parent=gene-Gm33162;Dbxref=GeneID:102635957,GenBank:XR_867520.2,MGI:MGI:5592321;Name=XR_867520.2;gbkey=ncRNA;gene=Gm33162;model_evidence=Supporting evidence includes similarity to: 100%25 coverage of the annotated genomic feature by RNAseq alignments%2C including 9 samples with support for all annotated introns;product=predicted gene%2C 33162%2C transcript variant X4;transcript_id=XR_867520.2;extra_copy_number=0
CM058243.1	Liftoff	exon	99504034	99504566	.	-	.	ID=exon-XR_867520.2-3;Parent=rna-XR_867520.2;Dbxref=GeneID:102635957,GenBank:XR_867520.2,MGI:MGI:5592321;gbkey=ncRNA;gene=Gm33162;product=predicted gene%2C 33162%2C transcript variant X4;transcript_id=XR_867520.2;extra_copy_number=0
CM058243.1	Liftoff	exon	99508962	99509091	.	-	.	ID=exon-XR_867520.2-2;Parent=rna-XR_867520.2;Dbxref=GeneID:102635957,GenBank:XR_867520.2,MGI:MGI:5592321;gbkey=ncRNA;gene=Gm33162;product=predicted gene%2C 33162%2C transcript variant X4;transcript_id=XR_867520.2;extra_copy_number=0
CM058243.1	Liftoff	exon	99509424	99509584	.	-	.	ID=exon-XR_867520.2-1;Parent=rna-XR_867520.2;Dbxref=GeneID:102635957,GenBank:XR_867520.2,MGI:MGI:5592321;gbkey=ncRNA;gene=Gm33162;product=predicted gene%2C 33162%2C transcript variant X4;transcript_id=XR_867520.2;extra_copy_number=0
CM058243.1	Liftoff	lnc_RNA	99504034	99510297	.	-	.	ID=rna-XR_867521.3;Parent=gene-Gm33162;Dbxref=GeneID:102635957,GenBank:XR_867521.3,MGI:MGI:5592321;Name=XR_867521.3;gbkey=ncRNA;gene=Gm33162;model_evidence=Supporting evidence includes similarity to: 100%25 coverage of the annotated genomic feature by RNAseq alignments%2C including 4 samples with support for all annotated introns;product=predicted gene%2C 33162%2C transcript variant X6;transcript_id=XR_867521.3;extra_copy_number=0
CM058243.1	Liftoff	exon	99504034	99504566	.	-	.	ID=exon-XR_867521.3-3;Parent=rna-XR_867521.3;Dbxref=GeneID:102635957,GenBank:XR_867521.3,MGI:MGI:5592321;gbkey=ncRNA;gene=Gm33162;product=predicted gene%2C 33162%2C transcript variant X6;transcript_id=XR_867521.3;extra_copy_number=0
CM058243.1	Liftoff	exon	99508962	99509091	.	-	.	ID=exon-XR_867521.3-2;Parent=rna-XR_867521.3;Dbxref=GeneID:102635957,GenBank:XR_867521.3,MGI:MGI:5592321;gbkey=ncRNA;gene=Gm33162;product=predicted gene%2C 33162%2C transcript variant X6;transcript_id=XR_867521.3;extra_copy_number=0
CM058243.1	Liftoff	exon	99509723	99510297	.	-	.	ID=exon-XR_867521.3-1;Parent=rna-XR_867521.3;Dbxref=GeneID:102635957,GenBank:XR_867521.3,MGI:MGI:5592321;gbkey=ncRNA;gene=Gm33162;product=predicted gene%2C 33162%2C transcript variant X6;transcript_id=XR_867521.3;extra_copy_number=0
CM058243.1	Liftoff	lnc_RNA	99508091	99509584	.	-	.	ID=rna-XR_003954534.1;Parent=gene-Gm33162;Dbxref=GeneID:102635957,GenBank:XR_003954534.1,MGI:MGI:5592321;Name=XR_003954534.1;gbkey=ncRNA;gene=Gm33162;model_evidence=Supporting evidence includes similarity to: 1 long SRA read%2C and 100%25 coverage of the annotated genomic feature by RNAseq alignments%2C including 6 samples with support for all annotated introns;product=predicted gene%2C 33162%2C transcript variant X8;transcript_id=XR_003954534.1;extra_copy_number=0
CM058243.1	Liftoff	exon	99508091	99508301	.	-	.	ID=exon-XR_003954534.1-3;Parent=rna-XR_003954534.1;Dbxref=GeneID:102635957,GenBank:XR_003954534.1,MGI:MGI:5592321;gbkey=ncRNA;gene=Gm33162;product=predicted gene%2C 33162%2C transcript variant X8;transcript_id=XR_003954534.1;extra_copy_number=0
CM058243.1	Liftoff	exon	99508962	99509091	.	-	.	ID=exon-XR_003954534.1-2;Parent=rna-XR_003954534.1;Dbxref=GeneID:102635957,GenBank:XR_003954534.1,MGI:MGI:5592321;gbkey=ncRNA;gene=Gm33162;product=predicted gene%2C 33162%2C transcript variant X8;transcript_id=XR_003954534.1;extra_copy_number=0
CM058243.1	Liftoff	exon	99509424	99509584	.	-	.	ID=exon-XR_003954534.1-1;Parent=rna-XR_003954534.1;Dbxref=GeneID:102635957,GenBank:XR_003954534.1,MGI:MGI:5592321;gbkey=ncRNA;gene=Gm33162;product=predicted gene%2C 33162%2C transcript variant X8;transcript_id=XR_003954534.1;extra_copy_number=0
CM058243.1	Liftoff	lnc_RNA	99508091	99509712	.	-	.	ID=rna-XR_867522.1;Parent=gene-Gm33162;Dbxref=GeneID:102635957,GenBank:XR_867522.1,MGI:MGI:5592321;Name=XR_867522.1;gbkey=ncRNA;gene=Gm33162;model_evidence=Supporting evidence includes similarity to: 100%25 coverage of the annotated genomic feature by RNAseq alignments%2C including 8 samples with support for all annotated introns;product=predicted gene%2C 33162%2C transcript variant X7;transcript_id=XR_867522.1;extra_copy_number=0
CM058243.1	Liftoff	exon	99508091	99508301	.	-	.	ID=exon-XR_867522.1-3;Parent=rna-XR_867522.1;Dbxref=GeneID:102635957,GenBank:XR_867522.1,MGI:MGI:5592321;gbkey=ncRNA;gene=Gm33162;product=predicted gene%2C 33162%2C transcript variant X7;transcript_id=XR_867522.1;extra_copy_number=0
CM058243.1	Liftoff	exon	99508962	99509091	.	-	.	ID=exon-XR_867522.1-2;Parent=rna-XR_867522.1;Dbxref=GeneID:102635957,GenBank:XR_867522.1,MGI:MGI:5592321;gbkey=ncRNA;gene=Gm33162;product=predicted gene%2C 33162%2C transcript variant X7;transcript_id=XR_867522.1;extra_copy_number=0
CM058243.1	Liftoff	exon	99509595	99509712	.	-	.	ID=exon-XR_867522.1-1;Parent=rna-XR_867522.1;Dbxref=GeneID:102635957,GenBank:XR_867522.1,MGI:MGI:5592321;gbkey=ncRNA;gene=Gm33162;product=predicted gene%2C 33162%2C transcript variant X7;transcript_id=XR_867522.1;extra_copy_number=0
CM058243.1	Liftoff	gene	99568787	99597282	.	-	.	ID=gene-Atp1a1;Dbxref=GeneID:11928,MGI:MGI:88105;Name=Atp1a1;description=ATPase%2C Na+/K+ transporting%2C alpha 1 polypeptide;gbkey=Gene;gene=Atp1a1;gene_biotype=protein_coding;gene_synonym=Atpa-1;coverage=1.0;sequence_ID=1.0;valid_ORFs=1;extra_copy_number=0;copy_num_ID=gene-Atp1a1_0
CM058243.1	Liftoff	mRNA	99568787	99597282	.	-	.	ID=rna-NM_144900.2;Parent=gene-Atp1a1;Dbxref=GeneID:11928,GenBank:NM_144900.2,MGI:MGI:88105;Name=NM_144900.2;gbkey=mRNA;gene=Atp1a1;product=ATPase%2C Na+/K+ transporting%2C alpha 1 polypeptide;tag=RefSeq Select;transcript_id=NM_144900.2;matches_ref_protein=True;valid_ORF=True;extra_copy_number=0
CM058243.1	Liftoff	exon	99568787	99569152	.	-	.	ID=exon-NM_144900.2-23;Parent=rna-NM_144900.2;Dbxref=GeneID:11928,GenBank:NM_144900.2,MGI:MGI:88105;gbkey=mRNA;gene=Atp1a1;product=ATPase%2C Na+/K+ transporting%2C alpha 1 polypeptide;tag=RefSeq Select;transcript_id=NM_144900.2;extra_copy_number=0
CM058243.1	Liftoff	exon	99569487	99569578	.	-	.	ID=exon-NM_144900.2-22;Parent=rna-NM_144900.2;Dbxref=GeneID:11928,GenBank:NM_144900.2,MGI:MGI:88105;gbkey=mRNA;gene=Atp1a1;product=ATPase%2C Na+/K+ transporting%2C alpha 1 polypeptide;tag=RefSeq Select;transcript_id=NM_144900.2;extra_copy_number=0
CM058243.1	Liftoff	exon	99571562	99571663	.	-	.	ID=exon-NM_144900.2-21;Parent=rna-NM_144900.2;Dbxref=GeneID:11928,GenBank:NM_144900.2,MGI:MGI:88105;gbkey=mRNA;gene=Atp1a1;product=ATPase%2C Na+/K+ transporting%2C alpha 1 polypeptide;tag=RefSeq Select;transcript_id=NM_144900.2;extra_copy_number=0
CM058243.1	Liftoff	exon	99572089	99572219	.	-	.	ID=exon-NM_144900.2-20;Parent=rna-NM_144900.2;Dbxref=GeneID:11928,GenBank:NM_144900.2,MGI:MGI:88105;gbkey=mRNA;gene=Atp1a1;product=ATPase%2C Na+/K+ transporting%2C alpha 1 polypeptide;tag=RefSeq Select;transcript_id=NM_144900.2;extra_copy_number=0
CM058243.1	Liftoff	exon	99572342	99572487	.	-	.	ID=exon-NM_144900.2-19;Parent=rna-NM_144900.2;Dbxref=GeneID:11928,GenBank:NM_144900.2,MGI:MGI:88105;gbkey=mRNA;gene=Atp1a1;product=ATPase%2C Na+/K+ transporting%2C alpha 1 polypeptide;tag=RefSeq Select;transcript_id=NM_144900.2;extra_copy_number=0
CM058243.1	Liftoff	exon	99573715	99573838	.	-	.	ID=exon-NM_144900.2-18;Parent=rna-NM_144900.2;Dbxref=GeneID:11928,GenBank:NM_144900.2,MGI:MGI:88105;gbkey=mRNA;gene=Atp1a1;product=ATPase%2C Na+/K+ transporting%2C alpha 1 polypeptide;tag=RefSeq Select;transcript_id=NM_144900.2;extra_copy_number=0
CM058243.1	Liftoff	exon	99574293	99574447	.	-	.	ID=exon-NM_144900.2-17;Parent=rna-NM_144900.2;Dbxref=GeneID:11928,GenBank:NM_144900.2,MGI:MGI:88105;gbkey=mRNA;gene=Atp1a1;product=ATPase%2C Na+/K+ transporting%2C alpha 1 polypeptide;tag=RefSeq Select;transcript_id=NM_144900.2;extra_copy_number=0
CM058243.1	Liftoff	exon	99574570	99574738	.	-	.	ID=exon-NM_144900.2-16;Parent=rna-NM_144900.2;Dbxref=GeneID:11928,GenBank:NM_144900.2,MGI:MGI:88105;gbkey=mRNA;gene=Atp1a1;product=ATPase%2C Na+/K+ transporting%2C alpha 1 polypeptide;tag=RefSeq Select;transcript_id=NM_144900.2;extra_copy_number=0
CM058243.1	Liftoff	exon	99575256	99575406	.	-	.	ID=exon-NM_144900.2-15;Parent=rna-NM_144900.2;Dbxref=GeneID:11928,GenBank:NM_144900.2,MGI:MGI:88105;gbkey=mRNA;gene=Atp1a1;product=ATPase%2C Na+/K+ transporting%2C alpha 1 polypeptide;tag=RefSeq Select;transcript_id=NM_144900.2;extra_copy_number=0
CM058243.1	Liftoff	exon	99576313	99576449	.	-	.	ID=exon-NM_144900.2-14;Parent=rna-NM_144900.2;Dbxref=GeneID:11928,GenBank:NM_144900.2,MGI:MGI:88105;gbkey=mRNA;gene=Atp1a1;product=ATPase%2C Na+/K+ transporting%2C alpha 1 polypeptide;tag=RefSeq Select;transcript_id=NM_144900.2;extra_copy_number=0
CM058243.1	Liftoff	exon	99577291	99577466	.	-	.	ID=exon-NM_144900.2-13;Parent=rna-NM_144900.2;Dbxref=GeneID:11928,GenBank:NM_144900.2,MGI:MGI:88105;gbkey=mRNA;gene=Atp1a1;product=ATPase%2C Na+/K+ transporting%2C alpha 1 polypeptide;tag=RefSeq Select;transcript_id=NM_144900.2;extra_copy_number=0
CM058243.1	Liftoff	exon	99578695	99578887	.	-	.	ID=exon-NM_144900.2-12;Parent=rna-NM_144900.2;Dbxref=GeneID:11928,GenBank:NM_144900.2,MGI:MGI:88105;gbkey=mRNA;gene=Atp1a1;product=ATPase%2C Na+/K+ transporting%2C alpha 1 polypeptide;tag=RefSeq Select;transcript_id=NM_144900.2;extra_copy_number=0
CM058243.1	Liftoff	exon	99579384	99579518	.	-	.	ID=exon-NM_144900.2-11;Parent=rna-NM_144900.2;Dbxref=GeneID:11928,GenBank:NM_144900.2,MGI:MGI:88105;gbkey=mRNA;gene=Atp1a1;product=ATPase%2C Na+/K+ transporting%2C alpha 1 polypeptide;tag=RefSeq Select;transcript_id=NM_144900.2;extra_copy_number=0
CM058243.1	Liftoff	exon	99581578	99581687	.	-	.	ID=exon-NM_144900.2-10;Parent=rna-NM_144900.2;Dbxref=GeneID:11928,GenBank:NM_144900.2,MGI:MGI:88105;gbkey=mRNA;gene=Atp1a1;product=ATPase%2C Na+/K+ transporting%2C alpha 1 polypeptide;tag=RefSeq Select;transcript_id=NM_144900.2;extra_copy_number=0
CM058243.1	Liftoff	exon	99582339	99582537	.	-	.	ID=exon-NM_144900.2-9;Parent=rna-NM_144900.2;Dbxref=GeneID:11928,GenBank:NM_144900.2,MGI:MGI:88105;gbkey=mRNA;gene=Atp1a1;product=ATPase%2C Na+/K+ transporting%2C alpha 1 polypeptide;tag=RefSeq Select;transcript_id=NM_144900.2;extra_copy_number=0
CM058243.1	Liftoff	exon	99583019	99583287	.	-	.	ID=exon-NM_144900.2-8;Parent=rna-NM_144900.2;Dbxref=GeneID:11928,GenBank:NM_144900.2,MGI:MGI:88105;gbkey=mRNA;gene=Atp1a1;product=ATPase%2C Na+/K+ transporting%2C alpha 1 polypeptide;tag=RefSeq Select;transcript_id=NM_144900.2;extra_copy_number=0
CM058243.1	Liftoff	exon	99583693	99583810	.	-	.	ID=exon-NM_144900.2-7;Parent=rna-NM_144900.2;Dbxref=GeneID:11928,GenBank:NM_144900.2,MGI:MGI:88105;gbkey=mRNA;gene=Atp1a1;product=ATPase%2C Na+/K+ transporting%2C alpha 1 polypeptide;tag=RefSeq Select;transcript_id=NM_144900.2;extra_copy_number=0
CM058243.1	Liftoff	exon	99583912	99584046	.	-	.	ID=exon-NM_144900.2-6;Parent=rna-NM_144900.2;Dbxref=GeneID:11928,GenBank:NM_144900.2,MGI:MGI:88105;gbkey=mRNA;gene=Atp1a1;product=ATPase%2C Na+/K+ transporting%2C alpha 1 polypeptide;tag=RefSeq Select;transcript_id=NM_144900.2;extra_copy_number=0
CM058243.1	Liftoff	exon	99584353	99584466	.	-	.	ID=exon-NM_144900.2-5;Parent=rna-NM_144900.2;Dbxref=GeneID:11928,GenBank:NM_144900.2,MGI:MGI:88105;gbkey=mRNA;gene=Atp1a1;product=ATPase%2C Na+/K+ transporting%2C alpha 1 polypeptide;tag=RefSeq Select;transcript_id=NM_144900.2;extra_copy_number=0
CM058243.1	Liftoff	exon	99584950	99585153	.	-	.	ID=exon-NM_144900.2-4;Parent=rna-NM_144900.2;Dbxref=GeneID:11928,GenBank:NM_144900.2,MGI:MGI:88105;gbkey=mRNA;gene=Atp1a1;product=ATPase%2C Na+/K+ transporting%2C alpha 1 polypeptide;tag=RefSeq Select;transcript_id=NM_144900.2;extra_copy_number=0
CM058243.1	Liftoff	exon	99586775	99586834	.	-	.	ID=exon-NM_144900.2-3;Parent=rna-NM_144900.2;Dbxref=GeneID:11928,GenBank:NM_144900.2,MGI:MGI:88105;gbkey=mRNA;gene=Atp1a1;product=ATPase%2C Na+/K+ transporting%2C alpha 1 polypeptide;tag=RefSeq Select;transcript_id=NM_144900.2;extra_copy_number=0
CM058243.1	Liftoff	exon	99587570	99587680	.	-	.	ID=exon-NM_144900.2-2;Parent=rna-NM_144900.2;Dbxref=GeneID:11928,GenBank:NM_144900.2,MGI:MGI:88105;gbkey=mRNA;gene=Atp1a1;product=ATPase%2C Na+/K+ transporting%2C alpha 1 polypeptide;tag=RefSeq Select;transcript_id=NM_144900.2;extra_copy_number=0
CM058243.1	Liftoff	exon	99596978	99597282	.	-	.	ID=exon-NM_144900.2-1;Parent=rna-NM_144900.2;Dbxref=GeneID:11928,GenBank:NM_144900.2,MGI:MGI:88105;gbkey=mRNA;gene=Atp1a1;product=ATPase%2C Na+/K+ transporting%2C alpha 1 polypeptide;tag=RefSeq Select;transcript_id=NM_144900.2;extra_copy_number=0
CM058243.1	Liftoff	CDS	99569124	99569152	.	-	.	ID=cds-NP_659149.1;Parent=rna-NM_144900.2;Dbxref=CCDS:CCDS17683.1,GeneID:11928,GenBank:NP_659149.1,MGI:MGI:88105;Name=NP_659149.1;gbkey=CDS;gene=Atp1a1;product=sodium/potassium-transporting ATPase subunit alpha-1;protein_id=NP_659149.1;tag=RefSeq Select;extra_copy_number=0
CM058243.1	Liftoff	CDS	99569487	99569578	.	-	.	ID=cds-NP_659149.1;Parent=rna-NM_144900.2;Dbxref=CCDS:CCDS17683.1,GeneID:11928,GenBank:NP_659149.1,MGI:MGI:88105;Name=NP_659149.1;gbkey=CDS;gene=Atp1a1;product=sodium/potassium-transporting ATPase subunit alpha-1;protein_id=NP_659149.1;tag=RefSeq Select;extra_copy_number=0
CM058243.1	Liftoff	CDS	99571562	99571663	.	-	.	ID=cds-NP_659149.1;Parent=rna-NM_144900.2;Dbxref=CCDS:CCDS17683.1,GeneID:11928,GenBank:NP_659149.1,MGI:MGI:88105;Name=NP_659149.1;gbkey=CDS;gene=Atp1a1;product=sodium/potassium-transporting ATPase subunit alpha-1;protein_id=NP_659149.1;tag=RefSeq Select;extra_copy_number=0
CM058243.1	Liftoff	CDS	99572089	99572219	.	-	.	ID=cds-NP_659149.1;Parent=rna-NM_144900.2;Dbxref=CCDS:CCDS17683.1,GeneID:11928,GenBank:NP_659149.1,MGI:MGI:88105;Name=NP_659149.1;gbkey=CDS;gene=Atp1a1;product=sodium/potassium-transporting ATPase subunit alpha-1;protein_id=NP_659149.1;tag=RefSeq Select;extra_copy_number=0
CM058243.1	Liftoff	CDS	99572342	99572487	.	-	.	ID=cds-NP_659149.1;Parent=rna-NM_144900.2;Dbxref=CCDS:CCDS17683.1,GeneID:11928,GenBank:NP_659149.1,MGI:MGI:88105;Name=NP_659149.1;gbkey=CDS;gene=Atp1a1;product=sodium/potassium-transporting ATPase subunit alpha-1;protein_id=NP_659149.1;tag=RefSeq Select;extra_copy_number=0
CM058243.1	Liftoff	CDS	99573715	99573838	.	-	.	ID=cds-NP_659149.1;Parent=rna-NM_144900.2;Dbxref=CCDS:CCDS17683.1,GeneID:11928,GenBank:NP_659149.1,MGI:MGI:88105;Name=NP_659149.1;gbkey=CDS;gene=Atp1a1;product=sodium/potassium-transporting ATPase subunit alpha-1;protein_id=NP_659149.1;tag=RefSeq Select;extra_copy_number=0
CM058243.1	Liftoff	CDS	99574293	99574447	.	-	.	ID=cds-NP_659149.1;Parent=rna-NM_144900.2;Dbxref=CCDS:CCDS17683.1,GeneID:11928,GenBank:NP_659149.1,MGI:MGI:88105;Name=NP_659149.1;gbkey=CDS;gene=Atp1a1;product=sodium/potassium-transporting ATPase subunit alpha-1;protein_id=NP_659149.1;tag=RefSeq Select;extra_copy_number=0
CM058243.1	Liftoff	CDS	99574570	99574738	.	-	.	ID=cds-NP_659149.1;Parent=rna-NM_144900.2;Dbxref=CCDS:CCDS17683.1,GeneID:11928,GenBank:NP_659149.1,MGI:MGI:88105;Name=NP_659149.1;gbkey=CDS;gene=Atp1a1;product=sodium/potassium-transporting ATPase subunit alpha-1;protein_id=NP_659149.1;tag=RefSeq Select;extra_copy_number=0
CM058243.1	Liftoff	CDS	99575256	99575406	.	-	.	ID=cds-NP_659149.1;Parent=rna-NM_144900.2;Dbxref=CCDS:CCDS17683.1,GeneID:11928,GenBank:NP_659149.1,MGI:MGI:88105;Name=NP_659149.1;gbkey=CDS;gene=Atp1a1;product=sodium/potassium-transporting ATPase subunit alpha-1;protein_id=NP_659149.1;tag=RefSeq Select;extra_copy_number=0
CM058243.1	Liftoff	CDS	99576313	99576449	.	-	.	ID=cds-NP_659149.1;Parent=rna-NM_144900.2;Dbxref=CCDS:CCDS17683.1,GeneID:11928,GenBank:NP_659149.1,MGI:MGI:88105;Name=NP_659149.1;gbkey=CDS;gene=Atp1a1;product=sodium/potassium-transporting ATPase subunit alpha-1;protein_id=NP_659149.1;tag=RefSeq Select;extra_copy_number=0
CM058243.1	Liftoff	CDS	99577291	99577466	.	-	.	ID=cds-NP_659149.1;Parent=rna-NM_144900.2;Dbxref=CCDS:CCDS17683.1,GeneID:11928,GenBank:NP_659149.1,MGI:MGI:88105;Name=NP_659149.1;gbkey=CDS;gene=Atp1a1;product=sodium/potassium-transporting ATPase subunit alpha-1;protein_id=NP_659149.1;tag=RefSeq Select;extra_copy_number=0
CM058243.1	Liftoff	CDS	99578695	99578887	.	-	.	ID=cds-NP_659149.1;Parent=rna-NM_144900.2;Dbxref=CCDS:CCDS17683.1,GeneID:11928,GenBank:NP_659149.1,MGI:MGI:88105;Name=NP_659149.1;gbkey=CDS;gene=Atp1a1;product=sodium/potassium-transporting ATPase subunit alpha-1;protein_id=NP_659149.1;tag=RefSeq Select;extra_copy_number=0
CM058243.1	Liftoff	CDS	99579384	99579518	.	-	.	ID=cds-NP_659149.1;Parent=rna-NM_144900.2;Dbxref=CCDS:CCDS17683.1,GeneID:11928,GenBank:NP_659149.1,MGI:MGI:88105;Name=NP_659149.1;gbkey=CDS;gene=Atp1a1;product=sodium/potassium-transporting ATPase subunit alpha-1;protein_id=NP_659149.1;tag=RefSeq Select;extra_copy_number=0
CM058243.1	Liftoff	CDS	99581578	99581687	.	-	.	ID=cds-NP_659149.1;Parent=rna-NM_144900.2;Dbxref=CCDS:CCDS17683.1,GeneID:11928,GenBank:NP_659149.1,MGI:MGI:88105;Name=NP_659149.1;gbkey=CDS;gene=Atp1a1;product=sodium/potassium-transporting ATPase subunit alpha-1;protein_id=NP_659149.1;tag=RefSeq Select;extra_copy_number=0
CM058243.1	Liftoff	CDS	99582339	99582537	.	-	.	ID=cds-NP_659149.1;Parent=rna-NM_144900.2;Dbxref=CCDS:CCDS17683.1,GeneID:11928,GenBank:NP_659149.1,MGI:MGI:88105;Name=NP_659149.1;gbkey=CDS;gene=Atp1a1;product=sodium/potassium-transporting ATPase subunit alpha-1;protein_id=NP_659149.1;tag=RefSeq Select;extra_copy_number=0
CM058243.1	Liftoff	CDS	99583019	99583287	.	-	.	ID=cds-NP_659149.1;Parent=rna-NM_144900.2;Dbxref=CCDS:CCDS17683.1,GeneID:11928,GenBank:NP_659149.1,MGI:MGI:88105;Name=NP_659149.1;gbkey=CDS;gene=Atp1a1;product=sodium/potassium-transporting ATPase subunit alpha-1;protein_id=NP_659149.1;tag=RefSeq Select;extra_copy_number=0
CM058243.1	Liftoff	CDS	99583693	99583810	.	-	.	ID=cds-NP_659149.1;Parent=rna-NM_144900.2;Dbxref=CCDS:CCDS17683.1,GeneID:11928,GenBank:NP_659149.1,MGI:MGI:88105;Name=NP_659149.1;gbkey=CDS;gene=Atp1a1;product=sodium/potassium-transporting ATPase subunit alpha-1;protein_id=NP_659149.1;tag=RefSeq Select;extra_copy_number=0
CM058243.1	Liftoff	CDS	99583912	99584046	.	-	.	ID=cds-NP_659149.1;Parent=rna-NM_144900.2;Dbxref=CCDS:CCDS17683.1,GeneID:11928,GenBank:NP_659149.1,MGI:MGI:88105;Name=NP_659149.1;gbkey=CDS;gene=Atp1a1;product=sodium/potassium-transporting ATPase subunit alpha-1;protein_id=NP_659149.1;tag=RefSeq Select;extra_copy_number=0
CM058243.1	Liftoff	CDS	99584353	99584466	.	-	.	ID=cds-NP_659149.1;Parent=rna-NM_144900.2;Dbxref=CCDS:CCDS17683.1,GeneID:11928,GenBank:NP_659149.1,MGI:MGI:88105;Name=NP_659149.1;gbkey=CDS;gene=Atp1a1;product=sodium/potassium-transporting ATPase subunit alpha-1;protein_id=NP_659149.1;tag=RefSeq Select;extra_copy_number=0
CM058243.1	Liftoff	CDS	99584950	99585153	.	-	.	ID=cds-NP_659149.1;Parent=rna-NM_144900.2;Dbxref=CCDS:CCDS17683.1,GeneID:11928,GenBank:NP_659149.1,MGI:MGI:88105;Name=NP_659149.1;gbkey=CDS;gene=Atp1a1;product=sodium/potassium-transporting ATPase subunit alpha-1;protein_id=NP_659149.1;tag=RefSeq Select;extra_copy_number=0
CM058243.1	Liftoff	CDS	99586775	99586834	.	-	.	ID=cds-NP_659149.1;Parent=rna-NM_144900.2;Dbxref=CCDS:CCDS17683.1,GeneID:11928,GenBank:NP_659149.1,MGI:MGI:88105;Name=NP_659149.1;gbkey=CDS;gene=Atp1a1;product=sodium/potassium-transporting ATPase subunit alpha-1;protein_id=NP_659149.1;tag=RefSeq Select;extra_copy_number=0
CM058243.1	Liftoff	CDS	99587570	99587680	.	-	.	ID=cds-NP_659149.1;Parent=rna-NM_144900.2;Dbxref=CCDS:CCDS17683.1,GeneID:11928,GenBank:NP_659149.1,MGI:MGI:88105;Name=NP_659149.1;gbkey=CDS;gene=Atp1a1;product=sodium/potassium-transporting ATPase subunit alpha-1;protein_id=NP_659149.1;tag=RefSeq Select;extra_copy_number=0
CM058243.1	Liftoff	CDS	99596978	99596989	.	-	.	ID=cds-NP_659149.1;Parent=rna-NM_144900.2;Dbxref=CCDS:CCDS17683.1,GeneID:11928,GenBank:NP_659149.1,MGI:MGI:88105;Name=NP_659149.1;gbkey=CDS;gene=Atp1a1;product=sodium/potassium-transporting ATPase subunit alpha-1;protein_id=NP_659149.1;tag=RefSeq Select;extra_copy_number=0
CM058243.1	Liftoff	gene	99626628	99643375	.	-	.	ID=gene-Gm33215;Dbxref=GeneID:102636027,MGI:MGI:5592374;Name=Gm33215;description=predicted gene%2C 33215;gbkey=Gene;gene=Gm33215;gene_biotype=lncRNA;coverage=1.0;sequence_ID=1.0;extra_copy_number=0;copy_num_ID=gene-Gm33215_0
CM058243.1	Liftoff	lnc_RNA	99626628	99643375	.	-	.	ID=rna-XR_375915.2;Parent=gene-Gm33215;Dbxref=GeneID:102636027,GenBank:XR_375915.2,MGI:MGI:5592374;Name=XR_375915.2;gbkey=ncRNA;gene=Gm33215;model_evidence=Supporting evidence includes similarity to: 100%25 coverage of the annotated genomic feature by RNAseq alignments%2C including 1 sample with support for all annotated introns;product=predicted gene%2C 33215;transcript_id=XR_375915.2;extra_copy_number=0
CM058243.1	Liftoff	exon	99626628	99627047	.	-	.	ID=exon-XR_375915.2-3;Parent=rna-XR_375915.2;Dbxref=GeneID:102636027,GenBank:XR_375915.2,MGI:MGI:5592374;gbkey=ncRNA;gene=Gm33215;product=predicted gene%2C 33215;transcript_id=XR_375915.2;extra_copy_number=0
CM058243.1	Liftoff	exon	99641716	99641971	.	-	.	ID=exon-XR_375915.2-2;Parent=rna-XR_375915.2;Dbxref=GeneID:102636027,GenBank:XR_375915.2,MGI:MGI:5592374;gbkey=ncRNA;gene=Gm33215;product=predicted gene%2C 33215;transcript_id=XR_375915.2;extra_copy_number=0
CM058243.1	Liftoff	exon	99643183	99643375	.	-	.	ID=exon-XR_375915.2-1;Parent=rna-XR_375915.2;Dbxref=GeneID:102636027,GenBank:XR_375915.2,MGI:MGI:5592374;gbkey=ncRNA;gene=Gm33215;product=predicted gene%2C 33215;transcript_id=XR_375915.2;extra_copy_number=0
CM058243.1	Liftoff	gene	99651727	99659889	.	-	.	ID=gene-Gm33265;Dbxref=GeneID:102636098,MGI:MGI:5592424;Name=Gm33265;description=predicted gene%2C 33265;gbkey=Gene;gene=Gm33265;gene_biotype=lncRNA;coverage=1.0;sequence_ID=1.0;extra_copy_number=0;copy_num_ID=gene-Gm33265_0
CM058243.1	Liftoff	lnc_RNA	99651727	99659889	.	-	.	ID=rna-XR_375916.3;Parent=gene-Gm33265;Dbxref=GeneID:102636098,GenBank:XR_375916.3,MGI:MGI:5592424;Name=XR_375916.3;gbkey=ncRNA;gene=Gm33265;model_evidence=Supporting evidence includes similarity to: 100%25 coverage of the annotated genomic feature by RNAseq alignments%2C including 2 samples with support for all annotated introns;product=predicted gene%2C 33265;transcript_id=XR_375916.3;extra_copy_number=0
CM058243.1	Liftoff	exon	99651727	99651947	.	-	.	ID=exon-XR_375916.3-3;Parent=rna-XR_375916.3;Dbxref=GeneID:102636098,GenBank:XR_375916.3,MGI:MGI:5592424;gbkey=ncRNA;gene=Gm33265;product=predicted gene%2C 33265;transcript_id=XR_375916.3;extra_copy_number=0
CM058243.1	Liftoff	exon	99654216	99654306	.	-	.	ID=exon-XR_375916.3-2;Parent=rna-XR_375916.3;Dbxref=GeneID:102636098,GenBank:XR_375916.3,MGI:MGI:5592424;gbkey=ncRNA;gene=Gm33265;product=predicted gene%2C 33265;transcript_id=XR_375916.3;extra_copy_number=0
CM058243.1	Liftoff	exon	99659805	99659889	.	-	.	ID=exon-XR_375916.3-1;Parent=rna-XR_375916.3;Dbxref=GeneID:102636098,GenBank:XR_375916.3,MGI:MGI:5592424;gbkey=ncRNA;gene=Gm33265;product=predicted gene%2C 33265;transcript_id=XR_375916.3;extra_copy_number=0
CM058243.1	Liftoff	match	99663297	99663606	.	+	.	ID=2952470b-e542-405e-a414-f09d2bb6a745;Target=NG_150606.1 1 310 +;assembly_bases_aln=310;assembly_bases_seq=310;bit_score=577.963;blast_aligner=1;blast_score=310;common_component=0;e_value=8.00748e-163;filter_score=0;for_remapping=2;gap_count=0;hsp_percent_coverage=100;matchable_bases=310;matched_bases=310;num_ident=310;num_mismatch=0;pct_coverage=100;pct_coverage_hiqual=100;pct_identity_gap=100;pct_identity_gapopen_only=100;pct_identity_ungap=100;rank=1;weighted_identity=1;coverage=1.0;sequence_ID=1.0;extra_copy_number=0;copy_num_ID=2952470b-e542-405e-a414-f09d2bb6a745_0
CM058243.1	Liftoff	enhancer	99663397	99663506	.	.	.	ID=id-GeneID:128924859;Dbxref=GeneID:128924859;Note=cis-regulatory module chr3:101474732-101474841 (MGSCv37/mm9 assembly coordinates);experiment=EXISTENCE:reporter gene assay evidence [ECO:0000049][PMID:25872643];function=activates a minimal SCP1 promoter by CapStarr-seq with strong activity in P5424 T cells and weak activity in NIH3T3 fibroblasts {active_cell/tissue: P5424 T cell | NIH3T3};gbkey=regulatory;regulatory_class=enhancer;coverage=1.0;sequence_ID=1.0;extra_copy_number=0;copy_num_ID=id-GeneID:128924859_0
CM058243.1	Liftoff	biological_region	99663397	99663506	.	+	.	ID=id-GeneID:128924859-2;Dbxref=GeneID:128924859;Name=biological region;gbkey=Region;standard_name=CapStarr-seq enhancer MGSCv37_chr3:101474732-101474841;coverage=1.0;sequence_ID=1.0;extra_copy_number=0;copy_num_ID=id-GeneID:128924859-2_0
CM058243.1	Liftoff	gene	99719736	99730148	.	-	.	ID=gene-Gm33309;Dbxref=GeneID:102636166,MGI:MGI:5592468;Name=Gm33309;description=predicted gene%2C 33309;gbkey=Gene;gene=Gm33309;gene_biotype=lncRNA;coverage=1.0;sequence_ID=1.0;extra_copy_number=0;copy_num_ID=gene-Gm33309_0
CM058243.1	Liftoff	lnc_RNA	99719736	99730148	.	-	.	ID=rna-XR_867525.1;Parent=gene-Gm33309;Dbxref=GeneID:102636166,GenBank:XR_867525.1,MGI:MGI:5592468;Name=XR_867525.1;gbkey=ncRNA;gene=Gm33309;model_evidence=Supporting evidence includes similarity to: 100%25 coverage of the annotated genomic feature by RNAseq alignments%2C including 3 samples with support for all annotated introns;product=predicted gene%2C 33309%2C transcript variant X1;transcript_id=XR_867525.1;extra_copy_number=0
CM058243.1	Liftoff	exon	99719736	99720142	.	-	.	ID=exon-XR_867525.1-4;Parent=rna-XR_867525.1;Dbxref=GeneID:102636166,GenBank:XR_867525.1,MGI:MGI:5592468;gbkey=ncRNA;gene=Gm33309;product=predicted gene%2C 33309%2C transcript variant X1;transcript_id=XR_867525.1;extra_copy_number=0
CM058243.1	Liftoff	exon	99725959	99726046	.	-	.	ID=exon-XR_867525.1-3;Parent=rna-XR_867525.1;Dbxref=GeneID:102636166,GenBank:XR_867525.1,MGI:MGI:5592468;gbkey=ncRNA;gene=Gm33309;product=predicted gene%2C 33309%2C transcript variant X1;transcript_id=XR_867525.1;extra_copy_number=0
CM058243.1	Liftoff	exon	99729735	99729826	.	-	.	ID=exon-XR_867525.1-2;Parent=rna-XR_867525.1;Dbxref=GeneID:102636166,GenBank:XR_867525.1,MGI:MGI:5592468;gbkey=ncRNA;gene=Gm33309;product=predicted gene%2C 33309%2C transcript variant X1;transcript_id=XR_867525.1;extra_copy_number=0
CM058243.1	Liftoff	exon	99730112	99730148	.	-	.	ID=exon-XR_867525.1-1;Parent=rna-XR_867525.1;Dbxref=GeneID:102636166,GenBank:XR_867525.1,MGI:MGI:5592468;gbkey=ncRNA;gene=Gm33309;product=predicted gene%2C 33309%2C transcript variant X1;transcript_id=XR_867525.1;extra_copy_number=0
CM058243.1	Liftoff	lnc_RNA	99719736	99730148	.	-	.	ID=rna-XR_867526.1;Parent=gene-Gm33309;Dbxref=GeneID:102636166,GenBank:XR_867526.1,MGI:MGI:5592468;Name=XR_867526.1;gbkey=ncRNA;gene=Gm33309;model_evidence=Supporting evidence includes similarity to: 100%25 coverage of the annotated genomic feature by RNAseq alignments%2C including 2 samples with support for all annotated introns;product=predicted gene%2C 33309%2C transcript variant X2;transcript_id=XR_867526.1;extra_copy_number=0
CM058243.1	Liftoff	exon	99719736	99719850	.	-	.	ID=exon-XR_867526.1-5;Parent=rna-XR_867526.1;Dbxref=GeneID:102636166,GenBank:XR_867526.1,MGI:MGI:5592468;gbkey=ncRNA;gene=Gm33309;product=predicted gene%2C 33309%2C transcript variant X2;transcript_id=XR_867526.1;extra_copy_number=0
CM058243.1	Liftoff	exon	99719938	99720142	.	-	.	ID=exon-XR_867526.1-4;Parent=rna-XR_867526.1;Dbxref=GeneID:102636166,GenBank:XR_867526.1,MGI:MGI:5592468;gbkey=ncRNA;gene=Gm33309;product=predicted gene%2C 33309%2C transcript variant X2;transcript_id=XR_867526.1;extra_copy_number=0
CM058243.1	Liftoff	exon	99725959	99726046	.	-	.	ID=exon-XR_867526.1-3;Parent=rna-XR_867526.1;Dbxref=GeneID:102636166,GenBank:XR_867526.1,MGI:MGI:5592468;gbkey=ncRNA;gene=Gm33309;product=predicted gene%2C 33309%2C transcript variant X2;transcript_id=XR_867526.1;extra_copy_number=0
CM058243.1	Liftoff	exon	99729735	99729826	.	-	.	ID=exon-XR_867526.1-2;Parent=rna-XR_867526.1;Dbxref=GeneID:102636166,GenBank:XR_867526.1,MGI:MGI:5592468;gbkey=ncRNA;gene=Gm33309;product=predicted gene%2C 33309%2C transcript variant X2;transcript_id=XR_867526.1;extra_copy_number=0
CM058243.1	Liftoff	exon	99730112	99730148	.	-	.	ID=exon-XR_867526.1-1;Parent=rna-XR_867526.1;Dbxref=GeneID:102636166,GenBank:XR_867526.1,MGI:MGI:5592468;gbkey=ncRNA;gene=Gm33309;product=predicted gene%2C 33309%2C transcript variant X2;transcript_id=XR_867526.1;extra_copy_number=0
CM058243.1	Liftoff	lnc_RNA	99720192	99730148	.	-	.	ID=rna-XR_375918.1;Parent=gene-Gm33309;Dbxref=GeneID:102636166,GenBank:XR_375918.1,MGI:MGI:5592468;Name=XR_375918.1;gbkey=ncRNA;gene=Gm33309;model_evidence=Supporting evidence includes similarity to: 100%25 coverage of the annotated genomic feature by RNAseq alignments%2C including 4 samples with support for all annotated introns;product=predicted gene%2C 33309%2C transcript variant X4;transcript_id=XR_375918.1;extra_copy_number=0
CM058243.1	Liftoff	exon	99720192	99720684	.	-	.	ID=exon-XR_375918.1-4;Parent=rna-XR_375918.1;Dbxref=GeneID:102636166,GenBank:XR_375918.1,MGI:MGI:5592468;gbkey=ncRNA;gene=Gm33309;product=predicted gene%2C 33309%2C transcript variant X4;transcript_id=XR_375918.1;extra_copy_number=0
CM058243.1	Liftoff	exon	99725959	99726046	.	-	.	ID=exon-XR_375918.1-3;Parent=rna-XR_375918.1;Dbxref=GeneID:102636166,GenBank:XR_375918.1,MGI:MGI:5592468;gbkey=ncRNA;gene=Gm33309;product=predicted gene%2C 33309%2C transcript variant X4;transcript_id=XR_375918.1;extra_copy_number=0
CM058243.1	Liftoff	exon	99729735	99729826	.	-	.	ID=exon-XR_375918.1-2;Parent=rna-XR_375918.1;Dbxref=GeneID:102636166,GenBank:XR_375918.1,MGI:MGI:5592468;gbkey=ncRNA;gene=Gm33309;product=predicted gene%2C 33309%2C transcript variant X4;transcript_id=XR_375918.1;extra_copy_number=0
CM058243.1	Liftoff	exon	99730112	99730148	.	-	.	ID=exon-XR_375918.1-1;Parent=rna-XR_375918.1;Dbxref=GeneID:102636166,GenBank:XR_375918.1,MGI:MGI:5592468;gbkey=ncRNA;gene=Gm33309;product=predicted gene%2C 33309%2C transcript variant X4;transcript_id=XR_375918.1;extra_copy_number=0
CM058243.1	Liftoff	lnc_RNA	99721766	99730148	.	-	.	ID=rna-XR_375917.2;Parent=gene-Gm33309;Dbxref=GeneID:102636166,GenBank:XR_375917.2,MGI:MGI:5592468;Name=XR_375917.2;gbkey=ncRNA;gene=Gm33309;model_evidence=Supporting evidence includes similarity to: 100%25 coverage of the annotated genomic feature by RNAseq alignments%2C including 3 samples with support for all annotated introns;product=predicted gene%2C 33309%2C transcript variant X3;transcript_id=XR_375917.2;extra_copy_number=0
CM058243.1	Liftoff	exon	99721766	99723736	.	-	.	ID=exon-XR_375917.2-4;Parent=rna-XR_375917.2;Dbxref=GeneID:102636166,GenBank:XR_375917.2,MGI:MGI:5592468;gbkey=ncRNA;gene=Gm33309;product=predicted gene%2C 33309%2C transcript variant X3;transcript_id=XR_375917.2;extra_copy_number=0
CM058243.1	Liftoff	exon	99725959	99726046	.	-	.	ID=exon-XR_375917.2-3;Parent=rna-XR_375917.2;Dbxref=GeneID:102636166,GenBank:XR_375917.2,MGI:MGI:5592468;gbkey=ncRNA;gene=Gm33309;product=predicted gene%2C 33309%2C transcript variant X3;transcript_id=XR_375917.2;extra_copy_number=0
CM058243.1	Liftoff	exon	99729735	99729826	.	-	.	ID=exon-XR_375917.2-2;Parent=rna-XR_375917.2;Dbxref=GeneID:102636166,GenBank:XR_375917.2,MGI:MGI:5592468;gbkey=ncRNA;gene=Gm33309;product=predicted gene%2C 33309%2C transcript variant X3;transcript_id=XR_375917.2;extra_copy_number=0
CM058243.1	Liftoff	exon	99730112	99730148	.	-	.	ID=exon-XR_375917.2-1;Parent=rna-XR_375917.2;Dbxref=GeneID:102636166,GenBank:XR_375917.2,MGI:MGI:5592468;gbkey=ncRNA;gene=Gm33309;product=predicted gene%2C 33309%2C transcript variant X3;transcript_id=XR_375917.2;extra_copy_number=0
CM058243.1	Liftoff	gene	99805686	99828897	.	-	.	ID=gene-Mab21l3;Dbxref=GeneID:242125,MGI:MGI:2446273;Name=Mab21l3;description=mab-21-like 3;gbkey=Gene;gene=Mab21l3;gene_biotype=protein_coding;coverage=1.0;sequence_ID=1.0;valid_ORFs=2;extra_copy_number=0;copy_num_ID=gene-Mab21l3_0
CM058243.1	Liftoff	mRNA	99805686	99828835	.	-	.	ID=rna-NM_172295.4;Parent=gene-Mab21l3;Dbxref=GeneID:242125,GenBank:NM_172295.4,MGI:MGI:2446273;Name=NM_172295.4;gbkey=mRNA;gene=Mab21l3;product=mab-21-like 3;tag=RefSeq Select;transcript_id=NM_172295.4;matches_ref_protein=True;valid_ORF=True;extra_copy_number=0
CM058243.1	Liftoff	exon	99805686	99807862	.	-	.	ID=exon-NM_172295.4-7;Parent=rna-NM_172295.4;Dbxref=GeneID:242125,GenBank:NM_172295.4,MGI:MGI:2446273;gbkey=mRNA;gene=Mab21l3;product=mab-21-like 3;tag=RefSeq Select;transcript_id=NM_172295.4;extra_copy_number=0
CM058243.1	Liftoff	exon	99811233	99811427	.	-	.	ID=exon-NM_172295.4-6;Parent=rna-NM_172295.4;Dbxref=GeneID:242125,GenBank:NM_172295.4,MGI:MGI:2446273;gbkey=mRNA;gene=Mab21l3;product=mab-21-like 3;tag=RefSeq Select;transcript_id=NM_172295.4;extra_copy_number=0
CM058243.1	Liftoff	exon	99811976	99812154	.	-	.	ID=exon-NM_172295.4-5;Parent=rna-NM_172295.4;Dbxref=GeneID:242125,GenBank:NM_172295.4,MGI:MGI:2446273;gbkey=mRNA;gene=Mab21l3;product=mab-21-like 3;tag=RefSeq Select;transcript_id=NM_172295.4;extra_copy_number=0
CM058243.1	Liftoff	exon	99815852	99816143	.	-	.	ID=exon-NM_172295.4-4;Parent=rna-NM_172295.4;Dbxref=GeneID:242125,GenBank:NM_172295.4,MGI:MGI:2446273;gbkey=mRNA;gene=Mab21l3;product=mab-21-like 3;tag=RefSeq Select;transcript_id=NM_172295.4;extra_copy_number=0
CM058243.1	Liftoff	exon	99819343	99819483	.	-	.	ID=exon-NM_172295.4-3;Parent=rna-NM_172295.4;Dbxref=GeneID:242125,GenBank:NM_172295.4,MGI:MGI:2446273;gbkey=mRNA;gene=Mab21l3;product=mab-21-like 3;tag=RefSeq Select;transcript_id=NM_172295.4;extra_copy_number=0
CM058243.1	Liftoff	exon	99827606	99827876	.	-	.	ID=exon-NM_172295.4-2;Parent=rna-NM_172295.4;Dbxref=GeneID:242125,GenBank:NM_172295.4,MGI:MGI:2446273;gbkey=mRNA;gene=Mab21l3;product=mab-21-like 3;tag=RefSeq Select;transcript_id=NM_172295.4;extra_copy_number=0
CM058243.1	Liftoff	exon	99828533	99828835	.	-	.	ID=exon-NM_172295.4-1;Parent=rna-NM_172295.4;Dbxref=GeneID:242125,GenBank:NM_172295.4,MGI:MGI:2446273;gbkey=mRNA;gene=Mab21l3;product=mab-21-like 3;tag=RefSeq Select;transcript_id=NM_172295.4;extra_copy_number=0
CM058243.1	Liftoff	CDS	99807629	99807862	.	-	.	ID=cds-NP_758499.3;Parent=rna-NM_172295.4;Dbxref=CCDS:CCDS17684.1,GeneID:242125,GenBank:NP_758499.3,MGI:MGI:2446273;Name=NP_758499.3;gbkey=CDS;gene=Mab21l3;product=protein mab-21-like 3;protein_id=NP_758499.3;tag=RefSeq Select;extra_copy_number=0
CM058243.1	Liftoff	CDS	99811233	99811427	.	-	.	ID=cds-NP_758499.3;Parent=rna-NM_172295.4;Dbxref=CCDS:CCDS17684.1,GeneID:242125,GenBank:NP_758499.3,MGI:MGI:2446273;Name=NP_758499.3;gbkey=CDS;gene=Mab21l3;product=protein mab-21-like 3;protein_id=NP_758499.3;tag=RefSeq Select;extra_copy_number=0
CM058243.1	Liftoff	CDS	99811976	99812154	.	-	.	ID=cds-NP_758499.3;Parent=rna-NM_172295.4;Dbxref=CCDS:CCDS17684.1,GeneID:242125,GenBank:NP_758499.3,MGI:MGI:2446273;Name=NP_758499.3;gbkey=CDS;gene=Mab21l3;product=protein mab-21-like 3;protein_id=NP_758499.3;tag=RefSeq Select;extra_copy_number=0
CM058243.1	Liftoff	CDS	99815852	99816143	.	-	.	ID=cds-NP_758499.3;Parent=rna-NM_172295.4;Dbxref=CCDS:CCDS17684.1,GeneID:242125,GenBank:NP_758499.3,MGI:MGI:2446273;Name=NP_758499.3;gbkey=CDS;gene=Mab21l3;product=protein mab-21-like 3;protein_id=NP_758499.3;tag=RefSeq Select;extra_copy_number=0
CM058243.1	Liftoff	CDS	99819343	99819483	.	-	.	ID=cds-NP_758499.3;Parent=rna-NM_172295.4;Dbxref=CCDS:CCDS17684.1,GeneID:242125,GenBank:NP_758499.3,MGI:MGI:2446273;Name=NP_758499.3;gbkey=CDS;gene=Mab21l3;product=protein mab-21-like 3;protein_id=NP_758499.3;tag=RefSeq Select;extra_copy_number=0
CM058243.1	Liftoff	CDS	99827606	99827854	.	-	.	ID=cds-NP_758499.3;Parent=rna-NM_172295.4;Dbxref=CCDS:CCDS17684.1,GeneID:242125,GenBank:NP_758499.3,MGI:MGI:2446273;Name=NP_758499.3;gbkey=CDS;gene=Mab21l3;product=protein mab-21-like 3;protein_id=NP_758499.3;tag=RefSeq Select;extra_copy_number=0
CM058243.1	Liftoff	mRNA	99806289	99828897	.	-	.	ID=rna-XM_011240120.4;Parent=gene-Mab21l3;Dbxref=GeneID:242125,GenBank:XM_011240120.4,MGI:MGI:2446273;Name=XM_011240120.4;gbkey=mRNA;gene=Mab21l3;model_evidence=Supporting evidence includes similarity to: 1 mRNA%2C 9 ESTs%2C 5 Proteins%2C 15 long SRA reads%2C and 100%25 coverage of the annotated genomic feature by RNAseq alignments%2C including 6 samples with support for all annotated introns;product=mab-21-like 3%2C transcript variant X1;transcript_id=XM_011240120.4;matches_ref_protein=True;valid_ORF=True;extra_copy_number=0
CM058243.1	Liftoff	exon	99806289	99807862	.	-	.	ID=exon-XM_011240120.4-7;Parent=rna-XM_011240120.4;Dbxref=GeneID:242125,GenBank:XM_011240120.4,MGI:MGI:2446273;gbkey=mRNA;gene=Mab21l3;product=mab-21-like 3%2C transcript variant X1;transcript_id=XM_011240120.4;extra_copy_number=0
CM058243.1	Liftoff	exon	99811233	99811427	.	-	.	ID=exon-XM_011240120.4-6;Parent=rna-XM_011240120.4;Dbxref=GeneID:242125,GenBank:XM_011240120.4,MGI:MGI:2446273;gbkey=mRNA;gene=Mab21l3;product=mab-21-like 3%2C transcript variant X1;transcript_id=XM_011240120.4;extra_copy_number=0
CM058243.1	Liftoff	exon	99811976	99812154	.	-	.	ID=exon-XM_011240120.4-5;Parent=rna-XM_011240120.4;Dbxref=GeneID:242125,GenBank:XM_011240120.4,MGI:MGI:2446273;gbkey=mRNA;gene=Mab21l3;product=mab-21-like 3%2C transcript variant X1;transcript_id=XM_011240120.4;extra_copy_number=0
CM058243.1	Liftoff	exon	99815852	99816143	.	-	.	ID=exon-XM_011240120.4-4;Parent=rna-XM_011240120.4;Dbxref=GeneID:242125,GenBank:XM_011240120.4,MGI:MGI:2446273;gbkey=mRNA;gene=Mab21l3;product=mab-21-like 3%2C transcript variant X1;transcript_id=XM_011240120.4;extra_copy_number=0
CM058243.1	Liftoff	exon	99819343	99819483	.	-	.	ID=exon-XM_011240120.4-3;Parent=rna-XM_011240120.4;Dbxref=GeneID:242125,GenBank:XM_011240120.4,MGI:MGI:2446273;gbkey=mRNA;gene=Mab21l3;product=mab-21-like 3%2C transcript variant X1;transcript_id=XM_011240120.4;extra_copy_number=0
CM058243.1	Liftoff	exon	99827606	99827876	.	-	.	ID=exon-XM_011240120.4-2;Parent=rna-XM_011240120.4;Dbxref=GeneID:242125,GenBank:XM_011240120.4,MGI:MGI:2446273;gbkey=mRNA;gene=Mab21l3;product=mab-21-like 3%2C transcript variant X1;transcript_id=XM_011240120.4;extra_copy_number=0
CM058243.1	Liftoff	exon	99828525	99828897	.	-	.	ID=exon-XM_011240120.4-1;Parent=rna-XM_011240120.4;Dbxref=GeneID:242125,GenBank:XM_011240120.4,MGI:MGI:2446273;gbkey=mRNA;gene=Mab21l3;product=mab-21-like 3%2C transcript variant X1;transcript_id=XM_011240120.4;extra_copy_number=0
CM058243.1	Liftoff	CDS	99807629	99807862	.	-	.	ID=cds-XP_011238422.1;Parent=rna-XM_011240120.4;Dbxref=GeneID:242125,GenBank:XP_011238422.1,MGI:MGI:2446273;Name=XP_011238422.1;gbkey=CDS;gene=Mab21l3;product=protein mab-21-like 3 isoform X1;protein_id=XP_011238422.1;extra_copy_number=0
CM058243.1	Liftoff	CDS	99811233	99811427	.	-	.	ID=cds-XP_011238422.1;Parent=rna-XM_011240120.4;Dbxref=GeneID:242125,GenBank:XP_011238422.1,MGI:MGI:2446273;Name=XP_011238422.1;gbkey=CDS;gene=Mab21l3;product=protein mab-21-like 3 isoform X1;protein_id=XP_011238422.1;extra_copy_number=0
CM058243.1	Liftoff	CDS	99811976	99812154	.	-	.	ID=cds-XP_011238422.1;Parent=rna-XM_011240120.4;Dbxref=GeneID:242125,GenBank:XP_011238422.1,MGI:MGI:2446273;Name=XP_011238422.1;gbkey=CDS;gene=Mab21l3;product=protein mab-21-like 3 isoform X1;protein_id=XP_011238422.1;extra_copy_number=0
CM058243.1	Liftoff	CDS	99815852	99816143	.	-	.	ID=cds-XP_011238422.1;Parent=rna-XM_011240120.4;Dbxref=GeneID:242125,GenBank:XP_011238422.1,MGI:MGI:2446273;Name=XP_011238422.1;gbkey=CDS;gene=Mab21l3;product=protein mab-21-like 3 isoform X1;protein_id=XP_011238422.1;extra_copy_number=0
CM058243.1	Liftoff	CDS	99819343	99819483	.	-	.	ID=cds-XP_011238422.1;Parent=rna-XM_011240120.4;Dbxref=GeneID:242125,GenBank:XP_011238422.1,MGI:MGI:2446273;Name=XP_011238422.1;gbkey=CDS;gene=Mab21l3;product=protein mab-21-like 3 isoform X1;protein_id=XP_011238422.1;extra_copy_number=0
CM058243.1	Liftoff	CDS	99827606	99827854	.	-	.	ID=cds-XP_011238422.1;Parent=rna-XM_011240120.4;Dbxref=GeneID:242125,GenBank:XP_011238422.1,MGI:MGI:2446273;Name=XP_011238422.1;gbkey=CDS;gene=Mab21l3;product=protein mab-21-like 3 isoform X1;protein_id=XP_011238422.1;extra_copy_number=0
CM058243.1	Liftoff	gene	99820762	99828031	.	+	.	ID=gene-Gm33381;Dbxref=GeneID:102636267,MGI:MGI:5592540;Name=Gm33381;description=predicted gene%2C 33381;gbkey=Gene;gene=Gm33381;gene_biotype=lncRNA;coverage=1.0;sequence_ID=1.0;extra_copy_number=0;copy_num_ID=gene-Gm33381_0
CM058243.1	Liftoff	lnc_RNA	99820762	99828031	.	+	.	ID=rna-XR_003954538.1;Parent=gene-Gm33381;Dbxref=GeneID:102636267,GenBank:XR_003954538.1,MGI:MGI:5592540;Name=XR_003954538.1;gbkey=ncRNA;gene=Gm33381;model_evidence=Supporting evidence includes similarity to: 100%25 coverage of the annotated genomic feature by RNAseq alignments%2C including 1 sample with support for all annotated introns;product=predicted gene%2C 33381%2C transcript variant X4;transcript_id=XR_003954538.1;extra_copy_number=0
CM058243.1	Liftoff	exon	99820762	99820917	.	+	.	ID=exon-XR_003954538.1-1;Parent=rna-XR_003954538.1;Dbxref=GeneID:102636267,GenBank:XR_003954538.1,MGI:MGI:5592540;gbkey=ncRNA;gene=Gm33381;product=predicted gene%2C 33381%2C transcript variant X4;transcript_id=XR_003954538.1;extra_copy_number=0
CM058243.1	Liftoff	exon	99823880	99824024	.	+	.	ID=exon-XR_003954538.1-2;Parent=rna-XR_003954538.1;Dbxref=GeneID:102636267,GenBank:XR_003954538.1,MGI:MGI:5592540;gbkey=ncRNA;gene=Gm33381;product=predicted gene%2C 33381%2C transcript variant X4;transcript_id=XR_003954538.1;extra_copy_number=0
CM058243.1	Liftoff	exon	99827415	99828031	.	+	.	ID=exon-XR_003954538.1-3;Parent=rna-XR_003954538.1;Dbxref=GeneID:102636267,GenBank:XR_003954538.1,MGI:MGI:5592540;gbkey=ncRNA;gene=Gm33381;product=predicted gene%2C 33381%2C transcript variant X4;transcript_id=XR_003954538.1;extra_copy_number=0
CM058243.1	Liftoff	lnc_RNA	99821184	99828031	.	+	.	ID=rna-XR_001783942.2;Parent=gene-Gm33381;Dbxref=GeneID:102636267,GenBank:XR_001783942.2,MGI:MGI:5592540;Name=XR_001783942.2;gbkey=ncRNA;gene=Gm33381;model_evidence=Supporting evidence includes similarity to: 100%25 coverage of the annotated genomic feature by RNAseq alignments%2C including 1 sample with support for all annotated introns;product=predicted gene%2C 33381%2C transcript variant X1;transcript_id=XR_001783942.2;extra_copy_number=0
CM058243.1	Liftoff	exon	99821184	99821412	.	+	.	ID=exon-XR_001783942.2-1;Parent=rna-XR_001783942.2;Dbxref=GeneID:102636267,GenBank:XR_001783942.2,MGI:MGI:5592540;gbkey=ncRNA;gene=Gm33381;product=predicted gene%2C 33381%2C transcript variant X1;transcript_id=XR_001783942.2;extra_copy_number=0
CM058243.1	Liftoff	exon	99823880	99824024	.	+	.	ID=exon-XR_001783942.2-2;Parent=rna-XR_001783942.2;Dbxref=GeneID:102636267,GenBank:XR_001783942.2,MGI:MGI:5592540;gbkey=ncRNA;gene=Gm33381;product=predicted gene%2C 33381%2C transcript variant X1;transcript_id=XR_001783942.2;extra_copy_number=0
CM058243.1	Liftoff	exon	99827415	99828031	.	+	.	ID=exon-XR_001783942.2-3;Parent=rna-XR_001783942.2;Dbxref=GeneID:102636267,GenBank:XR_001783942.2,MGI:MGI:5592540;gbkey=ncRNA;gene=Gm33381;product=predicted gene%2C 33381%2C transcript variant X1;transcript_id=XR_001783942.2;extra_copy_number=0
CM058243.1	Liftoff	lnc_RNA	99821184	99828031	.	+	.	ID=rna-XR_001783943.2;Parent=gene-Gm33381;Dbxref=GeneID:102636267,GenBank:XR_001783943.2,MGI:MGI:5592540;Name=XR_001783943.2;gbkey=ncRNA;gene=Gm33381;model_evidence=Supporting evidence includes similarity to: 100%25 coverage of the annotated genomic feature by RNAseq alignments%2C including 1 sample with support for all annotated introns;product=predicted gene%2C 33381%2C transcript variant X5;transcript_id=XR_001783943.2;extra_copy_number=0
CM058243.1	Liftoff	exon	99821184	99821394	.	+	.	ID=exon-XR_001783943.2-1;Parent=rna-XR_001783943.2;Dbxref=GeneID:102636267,GenBank:XR_001783943.2,MGI:MGI:5592540;gbkey=ncRNA;gene=Gm33381;product=predicted gene%2C 33381%2C transcript variant X5;transcript_id=XR_001783943.2;extra_copy_number=0
CM058243.1	Liftoff	exon	99823880	99824024	.	+	.	ID=exon-XR_001783943.2-2;Parent=rna-XR_001783943.2;Dbxref=GeneID:102636267,GenBank:XR_001783943.2,MGI:MGI:5592540;gbkey=ncRNA;gene=Gm33381;product=predicted gene%2C 33381%2C transcript variant X5;transcript_id=XR_001783943.2;extra_copy_number=0
CM058243.1	Liftoff	exon	99827415	99828031	.	+	.	ID=exon-XR_001783943.2-3;Parent=rna-XR_001783943.2;Dbxref=GeneID:102636267,GenBank:XR_001783943.2,MGI:MGI:5592540;gbkey=ncRNA;gene=Gm33381;product=predicted gene%2C 33381%2C transcript variant X5;transcript_id=XR_001783943.2;extra_copy_number=0
CM058243.1	Liftoff	lnc_RNA	99821184	99825345	.	+	.	ID=rna-XR_003954537.1;Parent=gene-Gm33381;Dbxref=GeneID:102636267,GenBank:XR_003954537.1,MGI:MGI:5592540;Name=XR_003954537.1;gbkey=ncRNA;gene=Gm33381;model_evidence=Supporting evidence includes similarity to: 100%25 coverage of the annotated genomic feature by RNAseq alignments%2C including 1 sample with support for all annotated introns;product=predicted gene%2C 33381%2C transcript variant X2;transcript_id=XR_003954537.1;extra_copy_number=0
CM058243.1	Liftoff	exon	99821184	99821412	.	+	.	ID=exon-XR_003954537.1-1;Parent=rna-XR_003954537.1;Dbxref=GeneID:102636267,GenBank:XR_003954537.1,MGI:MGI:5592540;gbkey=ncRNA;gene=Gm33381;product=predicted gene%2C 33381%2C transcript variant X2;transcript_id=XR_003954537.1;extra_copy_number=0
CM058243.1	Liftoff	exon	99823880	99824024	.	+	.	ID=exon-XR_003954537.1-2;Parent=rna-XR_003954537.1;Dbxref=GeneID:102636267,GenBank:XR_003954537.1,MGI:MGI:5592540;gbkey=ncRNA;gene=Gm33381;product=predicted gene%2C 33381%2C transcript variant X2;transcript_id=XR_003954537.1;extra_copy_number=0
CM058243.1	Liftoff	exon	99824993	99825345	.	+	.	ID=exon-XR_003954537.1-3;Parent=rna-XR_003954537.1;Dbxref=GeneID:102636267,GenBank:XR_003954537.1,MGI:MGI:5592540;gbkey=ncRNA;gene=Gm33381;product=predicted gene%2C 33381%2C transcript variant X2;transcript_id=XR_003954537.1;extra_copy_number=0
CM058243.1	Liftoff	lnc_RNA	99822610	99828031	.	+	.	ID=rna-XR_867528.2;Parent=gene-Gm33381;Dbxref=GeneID:102636267,GenBank:XR_867528.2,MGI:MGI:5592540;Name=XR_867528.2;gbkey=ncRNA;gene=Gm33381;model_evidence=Supporting evidence includes similarity to: 100%25 coverage of the annotated genomic feature by RNAseq alignments%2C including 2 samples with support for all annotated introns;product=predicted gene%2C 33381%2C transcript variant X3;transcript_id=XR_867528.2;extra_copy_number=0
CM058243.1	Liftoff	exon	99822610	99822813	.	+	.	ID=exon-XR_867528.2-1;Parent=rna-XR_867528.2;Dbxref=GeneID:102636267,GenBank:XR_867528.2,MGI:MGI:5592540;gbkey=ncRNA;gene=Gm33381;product=predicted gene%2C 33381%2C transcript variant X3;transcript_id=XR_867528.2;extra_copy_number=0
CM058243.1	Liftoff	exon	99823880	99824024	.	+	.	ID=exon-XR_867528.2-2;Parent=rna-XR_867528.2;Dbxref=GeneID:102636267,GenBank:XR_867528.2,MGI:MGI:5592540;gbkey=ncRNA;gene=Gm33381;product=predicted gene%2C 33381%2C transcript variant X3;transcript_id=XR_867528.2;extra_copy_number=0
CM058243.1	Liftoff	exon	99827415	99828031	.	+	.	ID=exon-XR_867528.2-3;Parent=rna-XR_867528.2;Dbxref=GeneID:102636267,GenBank:XR_867528.2,MGI:MGI:5592540;gbkey=ncRNA;gene=Gm33381;product=predicted gene%2C 33381%2C transcript variant X3;transcript_id=XR_867528.2;extra_copy_number=0
CM058243.1	Liftoff	gene	99848382	99917118	.	-	.	ID=gene-Slc22a15;Dbxref=GeneID:242126,MGI:MGI:3607704;Name=Slc22a15;description=solute carrier family 22 (organic anion/cation transporter)%2C member 15;gbkey=Gene;gene=Slc22a15;gene_biotype=protein_coding;gene_synonym=2610034P21Rik,4930477M19,A530052I06Rik;coverage=1.0;sequence_ID=1.0;valid_ORFs=1;extra_copy_number=0;copy_num_ID=gene-Slc22a15_0
CM058243.1	Liftoff	mRNA	99848382	99917118	.	-	.	ID=rna-NM_001039371.2;Parent=gene-Slc22a15;Dbxref=GeneID:242126,GenBank:NM_001039371.2,MGI:MGI:3607704;Name=NM_001039371.2;gbkey=mRNA;gene=Slc22a15;product=solute carrier family 22 (organic anion/cation transporter)%2C member 15;tag=RefSeq Select;transcript_id=NM_001039371.2;matches_ref_protein=True;valid_ORF=True;extra_copy_number=0
CM058243.1	Liftoff	exon	99848382	99853133	.	-	.	ID=exon-NM_001039371.2-12;Parent=rna-NM_001039371.2;Dbxref=GeneID:242126,GenBank:NM_001039371.2,MGI:MGI:3607704;gbkey=mRNA;gene=Slc22a15;product=solute carrier family 22 (organic anion/cation transporter)%2C member 15;tag=RefSeq Select;transcript_id=NM_001039371.2;extra_copy_number=0
CM058243.1	Liftoff	exon	99853415	99853603	.	-	.	ID=exon-NM_001039371.2-11;Parent=rna-NM_001039371.2;Dbxref=GeneID:242126,GenBank:NM_001039371.2,MGI:MGI:3607704;gbkey=mRNA;gene=Slc22a15;product=solute carrier family 22 (organic anion/cation transporter)%2C member 15;tag=RefSeq Select;transcript_id=NM_001039371.2;extra_copy_number=0
CM058243.1	Liftoff	exon	99855519	99855591	.	-	.	ID=exon-NM_001039371.2-10;Parent=rna-NM_001039371.2;Dbxref=GeneID:242126,GenBank:NM_001039371.2,MGI:MGI:3607704;gbkey=mRNA;gene=Slc22a15;product=solute carrier family 22 (organic anion/cation transporter)%2C member 15;tag=RefSeq Select;transcript_id=NM_001039371.2;extra_copy_number=0
CM058243.1	Liftoff	exon	99857104	99857224	.	-	.	ID=exon-NM_001039371.2-9;Parent=rna-NM_001039371.2;Dbxref=GeneID:242126,GenBank:NM_001039371.2,MGI:MGI:3607704;gbkey=mRNA;gene=Slc22a15;product=solute carrier family 22 (organic anion/cation transporter)%2C member 15;tag=RefSeq Select;transcript_id=NM_001039371.2;extra_copy_number=0
CM058243.1	Liftoff	exon	99868261	99868346	.	-	.	ID=exon-NM_001039371.2-8;Parent=rna-NM_001039371.2;Dbxref=GeneID:242126,GenBank:NM_001039371.2,MGI:MGI:3607704;gbkey=mRNA;gene=Slc22a15;product=solute carrier family 22 (organic anion/cation transporter)%2C member 15;tag=RefSeq Select;transcript_id=NM_001039371.2;extra_copy_number=0
CM058243.1	Liftoff	exon	99870484	99870624	.	-	.	ID=exon-NM_001039371.2-7;Parent=rna-NM_001039371.2;Dbxref=GeneID:242126,GenBank:NM_001039371.2,MGI:MGI:3607704;gbkey=mRNA;gene=Slc22a15;product=solute carrier family 22 (organic anion/cation transporter)%2C member 15;tag=RefSeq Select;transcript_id=NM_001039371.2;extra_copy_number=0
CM058243.1	Liftoff	exon	99872623	99872838	.	-	.	ID=exon-NM_001039371.2-6;Parent=rna-NM_001039371.2;Dbxref=GeneID:242126,GenBank:NM_001039371.2,MGI:MGI:3607704;gbkey=mRNA;gene=Slc22a15;product=solute carrier family 22 (organic anion/cation transporter)%2C member 15;tag=RefSeq Select;transcript_id=NM_001039371.2;extra_copy_number=0
CM058243.1	Liftoff	exon	99876074	99876203	.	-	.	ID=exon-NM_001039371.2-5;Parent=rna-NM_001039371.2;Dbxref=GeneID:242126,GenBank:NM_001039371.2,MGI:MGI:3607704;gbkey=mRNA;gene=Slc22a15;product=solute carrier family 22 (organic anion/cation transporter)%2C member 15;tag=RefSeq Select;transcript_id=NM_001039371.2;extra_copy_number=0
CM058243.1	Liftoff	exon	99889723	99889887	.	-	.	ID=exon-NM_001039371.2-4;Parent=rna-NM_001039371.2;Dbxref=GeneID:242126,GenBank:NM_001039371.2,MGI:MGI:3607704;gbkey=mRNA;gene=Slc22a15;product=solute carrier family 22 (organic anion/cation transporter)%2C member 15;tag=RefSeq Select;transcript_id=NM_001039371.2;extra_copy_number=0
CM058243.1	Liftoff	exon	99890550	99890682	.	-	.	ID=exon-NM_001039371.2-3;Parent=rna-NM_001039371.2;Dbxref=GeneID:242126,GenBank:NM_001039371.2,MGI:MGI:3607704;gbkey=mRNA;gene=Slc22a15;product=solute carrier family 22 (organic anion/cation transporter)%2C member 15;tag=RefSeq Select;transcript_id=NM_001039371.2;extra_copy_number=0
CM058243.1	Liftoff	exon	99907970	99908182	.	-	.	ID=exon-NM_001039371.2-2;Parent=rna-NM_001039371.2;Dbxref=GeneID:242126,GenBank:NM_001039371.2,MGI:MGI:3607704;gbkey=mRNA;gene=Slc22a15;product=solute carrier family 22 (organic anion/cation transporter)%2C member 15;tag=RefSeq Select;transcript_id=NM_001039371.2;extra_copy_number=0
CM058243.1	Liftoff	exon	99916697	99917118	.	-	.	ID=exon-NM_001039371.2-1;Parent=rna-NM_001039371.2;Dbxref=GeneID:242126,GenBank:NM_001039371.2,MGI:MGI:3607704;gbkey=mRNA;gene=Slc22a15;product=solute carrier family 22 (organic anion/cation transporter)%2C member 15;tag=RefSeq Select;transcript_id=NM_001039371.2;extra_copy_number=0
CM058243.1	Liftoff	CDS	99853053	99853133	.	-	.	ID=cds-NP_001034460.2;Parent=rna-NM_001039371.2;Dbxref=CCDS:CCDS51022.1,GeneID:242126,GenBank:NP_001034460.2,MGI:MGI:3607704;Name=NP_001034460.2;gbkey=CDS;gene=Slc22a15;product=solute carrier family 22 member 15;protein_id=NP_001034460.2;tag=RefSeq Select;extra_copy_number=0
CM058243.1	Liftoff	CDS	99853415	99853603	.	-	.	ID=cds-NP_001034460.2;Parent=rna-NM_001039371.2;Dbxref=CCDS:CCDS51022.1,GeneID:242126,GenBank:NP_001034460.2,MGI:MGI:3607704;Name=NP_001034460.2;gbkey=CDS;gene=Slc22a15;product=solute carrier family 22 member 15;protein_id=NP_001034460.2;tag=RefSeq Select;extra_copy_number=0
CM058243.1	Liftoff	CDS	99855519	99855591	.	-	.	ID=cds-NP_001034460.2;Parent=rna-NM_001039371.2;Dbxref=CCDS:CCDS51022.1,GeneID:242126,GenBank:NP_001034460.2,MGI:MGI:3607704;Name=NP_001034460.2;gbkey=CDS;gene=Slc22a15;product=solute carrier family 22 member 15;protein_id=NP_001034460.2;tag=RefSeq Select;extra_copy_number=0
CM058243.1	Liftoff	CDS	99857104	99857224	.	-	.	ID=cds-NP_001034460.2;Parent=rna-NM_001039371.2;Dbxref=CCDS:CCDS51022.1,GeneID:242126,GenBank:NP_001034460.2,MGI:MGI:3607704;Name=NP_001034460.2;gbkey=CDS;gene=Slc22a15;product=solute carrier family 22 member 15;protein_id=NP_001034460.2;tag=RefSeq Select;extra_copy_number=0
CM058243.1	Liftoff	CDS	99868261	99868346	.	-	.	ID=cds-NP_001034460.2;Parent=rna-NM_001039371.2;Dbxref=CCDS:CCDS51022.1,GeneID:242126,GenBank:NP_001034460.2,MGI:MGI:3607704;Name=NP_001034460.2;gbkey=CDS;gene=Slc22a15;product=solute carrier family 22 member 15;protein_id=NP_001034460.2;tag=RefSeq Select;extra_copy_number=0
CM058243.1	Liftoff	CDS	99870484	99870624	.	-	.	ID=cds-NP_001034460.2;Parent=rna-NM_001039371.2;Dbxref=CCDS:CCDS51022.1,GeneID:242126,GenBank:NP_001034460.2,MGI:MGI:3607704;Name=NP_001034460.2;gbkey=CDS;gene=Slc22a15;product=solute carrier family 22 member 15;protein_id=NP_001034460.2;tag=RefSeq Select;extra_copy_number=0
CM058243.1	Liftoff	CDS	99872623	99872838	.	-	.	ID=cds-NP_001034460.2;Parent=rna-NM_001039371.2;Dbxref=CCDS:CCDS51022.1,GeneID:242126,GenBank:NP_001034460.2,MGI:MGI:3607704;Name=NP_001034460.2;gbkey=CDS;gene=Slc22a15;product=solute carrier family 22 member 15;protein_id=NP_001034460.2;tag=RefSeq Select;extra_copy_number=0
CM058243.1	Liftoff	CDS	99876074	99876203	.	-	.	ID=cds-NP_001034460.2;Parent=rna-NM_001039371.2;Dbxref=CCDS:CCDS51022.1,GeneID:242126,GenBank:NP_001034460.2,MGI:MGI:3607704;Name=NP_001034460.2;gbkey=CDS;gene=Slc22a15;product=solute carrier family 22 member 15;protein_id=NP_001034460.2;tag=RefSeq Select;extra_copy_number=0
CM058243.1	Liftoff	CDS	99889723	99889887	.	-	.	ID=cds-NP_001034460.2;Parent=rna-NM_001039371.2;Dbxref=CCDS:CCDS51022.1,GeneID:242126,GenBank:NP_001034460.2,MGI:MGI:3607704;Name=NP_001034460.2;gbkey=CDS;gene=Slc22a15;product=solute carrier family 22 member 15;protein_id=NP_001034460.2;tag=RefSeq Select;extra_copy_number=0
CM058243.1	Liftoff	CDS	99890550	99890682	.	-	.	ID=cds-NP_001034460.2;Parent=rna-NM_001039371.2;Dbxref=CCDS:CCDS51022.1,GeneID:242126,GenBank:NP_001034460.2,MGI:MGI:3607704;Name=NP_001034460.2;gbkey=CDS;gene=Slc22a15;product=solute carrier family 22 member 15;protein_id=NP_001034460.2;tag=RefSeq Select;extra_copy_number=0
CM058243.1	Liftoff	CDS	99907970	99908182	.	-	.	ID=cds-NP_001034460.2;Parent=rna-NM_001039371.2;Dbxref=CCDS:CCDS51022.1,GeneID:242126,GenBank:NP_001034460.2,MGI:MGI:3607704;Name=NP_001034460.2;gbkey=CDS;gene=Slc22a15;product=solute carrier family 22 member 15;protein_id=NP_001034460.2;tag=RefSeq Select;extra_copy_number=0
CM058243.1	Liftoff	CDS	99916697	99916783	.	-	.	ID=cds-NP_001034460.2;Parent=rna-NM_001039371.2;Dbxref=CCDS:CCDS51022.1,GeneID:242126,GenBank:NP_001034460.2,MGI:MGI:3607704;Name=NP_001034460.2;gbkey=CDS;gene=Slc22a15;product=solute carrier family 22 member 15;protein_id=NP_001034460.2;tag=RefSeq Select;extra_copy_number=0
CM058243.1	Liftoff	gene	100002767	100008150	.	+	.	ID=gene-Nhlh2;Dbxref=GeneID:18072,MGI:MGI:97324;Name=Nhlh2;description=nescient helix loop helix 2;gbkey=Gene;gene=Nhlh2;gene_biotype=protein_coding;gene_synonym=6230401I09Rik,bHLHa34,Hen2,Nscl-2,NSCL2;coverage=1.0;sequence_ID=1.0;valid_ORFs=2;extra_copy_number=0;copy_num_ID=gene-Nhlh2_0
CM058243.1	Liftoff	mRNA	100002767	100007375	.	+	.	ID=rna-XM_006501112.4;Parent=gene-Nhlh2;Dbxref=GeneID:18072,GenBank:XM_006501112.4,MGI:MGI:97324;Name=XM_006501112.4;gbkey=mRNA;gene=Nhlh2;model_evidence=Supporting evidence includes similarity to: 4 ESTs%2C 6 Proteins%2C 133 long SRA reads%2C and 100%25 coverage of the annotated genomic feature by RNAseq alignments%2C including 10 samples with support for all annotated introns;product=nescient helix loop helix 2%2C transcript variant X1;transcript_id=XM_006501112.4;matches_ref_protein=True;valid_ORF=True;extra_copy_number=0
CM058243.1	Liftoff	exon	100002767	100002983	.	+	.	ID=exon-XM_006501112.4-1;Parent=rna-XM_006501112.4;Dbxref=GeneID:18072,GenBank:XM_006501112.4,MGI:MGI:97324;gbkey=mRNA;gene=Nhlh2;product=nescient helix loop helix 2%2C transcript variant X1;transcript_id=XM_006501112.4;extra_copy_number=0
CM058243.1	Liftoff	exon	100003643	100003717	.	+	.	ID=exon-XM_006501112.4-2;Parent=rna-XM_006501112.4;Dbxref=GeneID:18072,GenBank:XM_006501112.4,MGI:MGI:97324;gbkey=mRNA;gene=Nhlh2;product=nescient helix loop helix 2%2C transcript variant X1;transcript_id=XM_006501112.4;extra_copy_number=0
CM058243.1	Liftoff	exon	100005304	100007375	.	+	.	ID=exon-XM_006501112.4-3;Parent=rna-XM_006501112.4;Dbxref=GeneID:18072,GenBank:XM_006501112.4,MGI:MGI:97324;gbkey=mRNA;gene=Nhlh2;product=nescient helix loop helix 2%2C transcript variant X1;transcript_id=XM_006501112.4;extra_copy_number=0
CM058243.1	Liftoff	CDS	100005312	100005719	.	+	.	ID=cds-XP_006501175.1;Parent=rna-XM_006501112.4;Dbxref=GeneID:18072,GenBank:XP_006501175.1,MGI:MGI:97324;Name=XP_006501175.1;gbkey=CDS;gene=Nhlh2;product=helix-loop-helix protein 2 isoform X1;protein_id=XP_006501175.1;extra_copy_number=0
CM058243.1	Liftoff	mRNA	100002803	100008150	.	+	.	ID=rna-NM_178777.3;Parent=gene-Nhlh2;Dbxref=GeneID:18072,GenBank:NM_178777.3,MGI:MGI:97324;Name=NM_178777.3;gbkey=mRNA;gene=Nhlh2;product=nescient helix loop helix 2;tag=RefSeq Select;transcript_id=NM_178777.3;matches_ref_protein=True;valid_ORF=True;extra_copy_number=0
CM058243.1	Liftoff	exon	100002803	100002983	.	+	.	ID=exon-NM_178777.3-1;Parent=rna-NM_178777.3;Dbxref=GeneID:18072,GenBank:NM_178777.3,MGI:MGI:97324;gbkey=mRNA;gene=Nhlh2;product=nescient helix loop helix 2;tag=RefSeq Select;transcript_id=NM_178777.3;extra_copy_number=0
CM058243.1	Liftoff	exon	100003393	100003717	.	+	.	ID=exon-NM_178777.3-2;Parent=rna-NM_178777.3;Dbxref=GeneID:18072,GenBank:NM_178777.3,MGI:MGI:97324;gbkey=mRNA;gene=Nhlh2;product=nescient helix loop helix 2;tag=RefSeq Select;transcript_id=NM_178777.3;extra_copy_number=0
CM058243.1	Liftoff	exon	100005304	100008150	.	+	.	ID=exon-NM_178777.3-3;Parent=rna-NM_178777.3;Dbxref=GeneID:18072,GenBank:NM_178777.3,MGI:MGI:97324;gbkey=mRNA;gene=Nhlh2;product=nescient helix loop helix 2;tag=RefSeq Select;transcript_id=NM_178777.3;extra_copy_number=0
CM058243.1	Liftoff	CDS	100005312	100005719	.	+	.	ID=cds-NP_848892.1;Parent=rna-NM_178777.3;Dbxref=CCDS:CCDS17685.1,GeneID:18072,GenBank:NP_848892.1,MGI:MGI:97324;Name=NP_848892.1;gbkey=CDS;gene=Nhlh2;product=helix-loop-helix protein 2;protein_id=NP_848892.1;tag=RefSeq Select;extra_copy_number=0
CM058243.1	Liftoff	match	100067097	100067921	.	+	.	ID=a9386582-04b1-48de-a987-fe1db9ae5822;Target=NG_017386.1 1 825 +;assembly_bases_aln=825;assembly_bases_seq=825;bit_score=1536.42;blast_aligner=1;blast_score=825;common_component=0;e_value=0;filter_score=0;for_remapping=2;gap_count=0;hsp_percent_coverage=100;matchable_bases=825;matched_bases=825;num_ident=825;num_mismatch=0;pct_coverage=100;pct_coverage_hiqual=100;pct_identity_gap=100;pct_identity_gapopen_only=100;pct_identity_ungap=100;rank=1;weighted_identity=1;coverage=1.0;sequence_ID=1.0;extra_copy_number=0;copy_num_ID=a9386582-04b1-48de-a987-fe1db9ae5822_0
CM058243.1	Liftoff	pseudogene	100067197	100067821	.	+	.	ID=gene-Gm18894;Dbxref=GeneID:100417909,MGI:MGI:5011079;Name=Gm18894;description=predicted gene%2C 18894;gbkey=Gene;gene=Gm18894;gene_biotype=pseudogene;pseudo=true;coverage=1.0;sequence_ID=1.0;extra_copy_number=0;copy_num_ID=gene-Gm18894_0
CM058243.1	Liftoff	gene	100079093	100139206	.	+	.	ID=gene-Casq2;Dbxref=GeneID:12373,MGI:MGI:1309469;Name=Casq2;description=calsequestrin 2;gbkey=Gene;gene=Casq2;gene_biotype=protein_coding;gene_synonym=cCSQ,Csq2,ESTM52;coverage=1.0;sequence_ID=1.0;valid_ORFs=2;extra_copy_number=0;copy_num_ID=gene-Casq2_0
CM058243.1	Liftoff	mRNA	100079093	100139206	.	+	.	ID=rna-NM_001355663.1;Parent=gene-Casq2;Dbxref=GeneID:12373,GenBank:NM_001355663.1,MGI:MGI:1309469;Name=NM_001355663.1;gbkey=mRNA;gene=Casq2;product=calsequestrin 2%2C transcript variant 1;transcript_id=NM_001355663.1;matches_ref_protein=True;valid_ORF=True;extra_copy_number=0
CM058243.1	Liftoff	exon	100079093	100079550	.	+	.	ID=exon-NM_001355663.1-1;Parent=rna-NM_001355663.1;Dbxref=GeneID:12373,GenBank:NM_001355663.1,MGI:MGI:1309469;gbkey=mRNA;gene=Casq2;product=calsequestrin 2%2C transcript variant 1;transcript_id=NM_001355663.1;extra_copy_number=0
CM058243.1	Liftoff	exon	100102925	100103009	.	+	.	ID=exon-NM_001355663.1-2;Parent=rna-NM_001355663.1;Dbxref=GeneID:12373,GenBank:NM_001355663.1,MGI:MGI:1309469;gbkey=mRNA;gene=Casq2;product=calsequestrin 2%2C transcript variant 1;transcript_id=NM_001355663.1;extra_copy_number=0
CM058243.1	Liftoff	exon	100105750	100105850	.	+	.	ID=exon-NM_001355663.1-3;Parent=rna-NM_001355663.1;Dbxref=GeneID:12373,GenBank:NM_001355663.1,MGI:MGI:1309469;gbkey=mRNA;gene=Casq2;product=calsequestrin 2%2C transcript variant 1;transcript_id=NM_001355663.1;extra_copy_number=0
CM058243.1	Liftoff	exon	100109549	100109660	.	+	.	ID=exon-NM_001355663.1-4;Parent=rna-NM_001355663.1;Dbxref=GeneID:12373,GenBank:NM_001355663.1,MGI:MGI:1309469;gbkey=mRNA;gene=Casq2;product=calsequestrin 2%2C transcript variant 1;transcript_id=NM_001355663.1;extra_copy_number=0
CM058243.1	Liftoff	exon	100112604	100112677	.	+	.	ID=exon-NM_001355663.1-5;Parent=rna-NM_001355663.1;Dbxref=GeneID:12373,GenBank:NM_001355663.1,MGI:MGI:1309469;gbkey=mRNA;gene=Casq2;product=calsequestrin 2%2C transcript variant 1;transcript_id=NM_001355663.1;extra_copy_number=0
CM058243.1	Liftoff	exon	100119239	100119369	.	+	.	ID=exon-NM_001355663.1-6;Parent=rna-NM_001355663.1;Dbxref=GeneID:12373,GenBank:NM_001355663.1,MGI:MGI:1309469;gbkey=mRNA;gene=Casq2;product=calsequestrin 2%2C transcript variant 1;transcript_id=NM_001355663.1;extra_copy_number=0
CM058243.1	Liftoff	exon	100120631	100120676	.	+	.	ID=exon-NM_001355663.1-7;Parent=rna-NM_001355663.1;Dbxref=GeneID:12373,GenBank:NM_001355663.1,MGI:MGI:1309469;gbkey=mRNA;gene=Casq2;product=calsequestrin 2%2C transcript variant 1;transcript_id=NM_001355663.1;extra_copy_number=0
CM058243.1	Liftoff	exon	100125780	100125788	.	+	.	ID=exon-NM_001355663.1-8;Parent=rna-NM_001355663.1;Dbxref=GeneID:12373,GenBank:NM_001355663.1,MGI:MGI:1309469;gbkey=mRNA;gene=Casq2;product=calsequestrin 2%2C transcript variant 1;transcript_id=NM_001355663.1;extra_copy_number=0
CM058243.1	Liftoff	exon	100126067	100126121	.	+	.	ID=exon-NM_001355663.1-9;Parent=rna-NM_001355663.1;Dbxref=GeneID:12373,GenBank:NM_001355663.1,MGI:MGI:1309469;gbkey=mRNA;gene=Casq2;product=calsequestrin 2%2C transcript variant 1;transcript_id=NM_001355663.1;extra_copy_number=0
CM058243.1	Liftoff	exon	100134872	100134972	.	+	.	ID=exon-NM_001355663.1-10;Parent=rna-NM_001355663.1;Dbxref=GeneID:12373,GenBank:NM_001355663.1,MGI:MGI:1309469;gbkey=mRNA;gene=Casq2;product=calsequestrin 2%2C transcript variant 1;transcript_id=NM_001355663.1;extra_copy_number=0
CM058243.1	Liftoff	exon	100136846	100136920	.	+	.	ID=exon-NM_001355663.1-11;Parent=rna-NM_001355663.1;Dbxref=GeneID:12373,GenBank:NM_001355663.1,MGI:MGI:1309469;gbkey=mRNA;gene=Casq2;product=calsequestrin 2%2C transcript variant 1;transcript_id=NM_001355663.1;extra_copy_number=0
CM058243.1	Liftoff	exon	100137889	100139206	.	+	.	ID=exon-NM_001355663.1-12;Parent=rna-NM_001355663.1;Dbxref=GeneID:12373,GenBank:NM_001355663.1,MGI:MGI:1309469;gbkey=mRNA;gene=Casq2;product=calsequestrin 2%2C transcript variant 1;transcript_id=NM_001355663.1;extra_copy_number=0
CM058243.1	Liftoff	CDS	100079317	100079550	.	+	.	ID=cds-NP_001342592.1;Parent=rna-NM_001355663.1;Dbxref=CCDS:CCDS89672.1,GeneID:12373,GenBank:NP_001342592.1,MGI:MGI:1309469;Name=NP_001342592.1;Note=isoform 1 precursor is encoded by transcript variant 1;gbkey=CDS;gene=Casq2;product=calsequestrin-2 isoform 1 precursor;protein_id=NP_001342592.1;extra_copy_number=0
CM058243.1	Liftoff	CDS	100102925	100103009	.	+	.	ID=cds-NP_001342592.1;Parent=rna-NM_001355663.1;Dbxref=CCDS:CCDS89672.1,GeneID:12373,GenBank:NP_001342592.1,MGI:MGI:1309469;Name=NP_001342592.1;Note=isoform 1 precursor is encoded by transcript variant 1;gbkey=CDS;gene=Casq2;product=calsequestrin-2 isoform 1 precursor;protein_id=NP_001342592.1;extra_copy_number=0
CM058243.1	Liftoff	CDS	100105750	100105850	.	+	.	ID=cds-NP_001342592.1;Parent=rna-NM_001355663.1;Dbxref=CCDS:CCDS89672.1,GeneID:12373,GenBank:NP_001342592.1,MGI:MGI:1309469;Name=NP_001342592.1;Note=isoform 1 precursor is encoded by transcript variant 1;gbkey=CDS;gene=Casq2;product=calsequestrin-2 isoform 1 precursor;protein_id=NP_001342592.1;extra_copy_number=0
CM058243.1	Liftoff	CDS	100109549	100109660	.	+	.	ID=cds-NP_001342592.1;Parent=rna-NM_001355663.1;Dbxref=CCDS:CCDS89672.1,GeneID:12373,GenBank:NP_001342592.1,MGI:MGI:1309469;Name=NP_001342592.1;Note=isoform 1 precursor is encoded by transcript variant 1;gbkey=CDS;gene=Casq2;product=calsequestrin-2 isoform 1 precursor;protein_id=NP_001342592.1;extra_copy_number=0
CM058243.1	Liftoff	CDS	100112604	100112677	.	+	.	ID=cds-NP_001342592.1;Parent=rna-NM_001355663.1;Dbxref=CCDS:CCDS89672.1,GeneID:12373,GenBank:NP_001342592.1,MGI:MGI:1309469;Name=NP_001342592.1;Note=isoform 1 precursor is encoded by transcript variant 1;gbkey=CDS;gene=Casq2;product=calsequestrin-2 isoform 1 precursor;protein_id=NP_001342592.1;extra_copy_number=0
CM058243.1	Liftoff	CDS	100119239	100119369	.	+	.	ID=cds-NP_001342592.1;Parent=rna-NM_001355663.1;Dbxref=CCDS:CCDS89672.1,GeneID:12373,GenBank:NP_001342592.1,MGI:MGI:1309469;Name=NP_001342592.1;Note=isoform 1 precursor is encoded by transcript variant 1;gbkey=CDS;gene=Casq2;product=calsequestrin-2 isoform 1 precursor;protein_id=NP_001342592.1;extra_copy_number=0
CM058243.1	Liftoff	CDS	100120631	100120676	.	+	.	ID=cds-NP_001342592.1;Parent=rna-NM_001355663.1;Dbxref=CCDS:CCDS89672.1,GeneID:12373,GenBank:NP_001342592.1,MGI:MGI:1309469;Name=NP_001342592.1;Note=isoform 1 precursor is encoded by transcript variant 1;gbkey=CDS;gene=Casq2;product=calsequestrin-2 isoform 1 precursor;protein_id=NP_001342592.1;extra_copy_number=0
CM058243.1	Liftoff	CDS	100125780	100125788	.	+	.	ID=cds-NP_001342592.1;Parent=rna-NM_001355663.1;Dbxref=CCDS:CCDS89672.1,GeneID:12373,GenBank:NP_001342592.1,MGI:MGI:1309469;Name=NP_001342592.1;Note=isoform 1 precursor is encoded by transcript variant 1;gbkey=CDS;gene=Casq2;product=calsequestrin-2 isoform 1 precursor;protein_id=NP_001342592.1;extra_copy_number=0
CM058243.1	Liftoff	CDS	100126067	100126121	.	+	.	ID=cds-NP_001342592.1;Parent=rna-NM_001355663.1;Dbxref=CCDS:CCDS89672.1,GeneID:12373,GenBank:NP_001342592.1,MGI:MGI:1309469;Name=NP_001342592.1;Note=isoform 1 precursor is encoded by transcript variant 1;gbkey=CDS;gene=Casq2;product=calsequestrin-2 isoform 1 precursor;protein_id=NP_001342592.1;extra_copy_number=0
CM058243.1	Liftoff	CDS	100134872	100134972	.	+	.	ID=cds-NP_001342592.1;Parent=rna-NM_001355663.1;Dbxref=CCDS:CCDS89672.1,GeneID:12373,GenBank:NP_001342592.1,MGI:MGI:1309469;Name=NP_001342592.1;Note=isoform 1 precursor is encoded by transcript variant 1;gbkey=CDS;gene=Casq2;product=calsequestrin-2 isoform 1 precursor;protein_id=NP_001342592.1;extra_copy_number=0
CM058243.1	Liftoff	CDS	100136846	100136920	.	+	.	ID=cds-NP_001342592.1;Parent=rna-NM_001355663.1;Dbxref=CCDS:CCDS89672.1,GeneID:12373,GenBank:NP_001342592.1,MGI:MGI:1309469;Name=NP_001342592.1;Note=isoform 1 precursor is encoded by transcript variant 1;gbkey=CDS;gene=Casq2;product=calsequestrin-2 isoform 1 precursor;protein_id=NP_001342592.1;extra_copy_number=0
CM058243.1	Liftoff	CDS	100137889	100138122	.	+	.	ID=cds-NP_001342592.1;Parent=rna-NM_001355663.1;Dbxref=CCDS:CCDS89672.1,GeneID:12373,GenBank:NP_001342592.1,MGI:MGI:1309469;Name=NP_001342592.1;Note=isoform 1 precursor is encoded by transcript variant 1;gbkey=CDS;gene=Casq2;product=calsequestrin-2 isoform 1 precursor;protein_id=NP_001342592.1;extra_copy_number=0
CM058243.1	Liftoff	mRNA	100079093	100139206	.	+	.	ID=rna-NM_009814.4;Parent=gene-Casq2;Dbxref=GeneID:12373,GenBank:NM_009814.4,MGI:MGI:1309469;Name=NM_009814.4;gbkey=mRNA;gene=Casq2;product=calsequestrin 2%2C transcript variant 2;tag=RefSeq Select;transcript_id=NM_009814.4;matches_ref_protein=True;valid_ORF=True;extra_copy_number=0
CM058243.1	Liftoff	exon	100079093	100079550	.	+	.	ID=exon-NM_009814.4-1;Parent=rna-NM_009814.4;Dbxref=GeneID:12373,GenBank:NM_009814.4,MGI:MGI:1309469;gbkey=mRNA;gene=Casq2;product=calsequestrin 2%2C transcript variant 2;tag=RefSeq Select;transcript_id=NM_009814.4;extra_copy_number=0
CM058243.1	Liftoff	exon	100102925	100103009	.	+	.	ID=exon-NM_009814.4-2;Parent=rna-NM_009814.4;Dbxref=GeneID:12373,GenBank:NM_009814.4,MGI:MGI:1309469;gbkey=mRNA;gene=Casq2;product=calsequestrin 2%2C transcript variant 2;tag=RefSeq Select;transcript_id=NM_009814.4;extra_copy_number=0
CM058243.1	Liftoff	exon	100105750	100105850	.	+	.	ID=exon-NM_009814.4-3;Parent=rna-NM_009814.4;Dbxref=GeneID:12373,GenBank:NM_009814.4,MGI:MGI:1309469;gbkey=mRNA;gene=Casq2;product=calsequestrin 2%2C transcript variant 2;tag=RefSeq Select;transcript_id=NM_009814.4;extra_copy_number=0
CM058243.1	Liftoff	exon	100109549	100109660	.	+	.	ID=exon-NM_009814.4-4;Parent=rna-NM_009814.4;Dbxref=GeneID:12373,GenBank:NM_009814.4,MGI:MGI:1309469;gbkey=mRNA;gene=Casq2;product=calsequestrin 2%2C transcript variant 2;tag=RefSeq Select;transcript_id=NM_009814.4;extra_copy_number=0
CM058243.1	Liftoff	exon	100112604	100112677	.	+	.	ID=exon-NM_009814.4-5;Parent=rna-NM_009814.4;Dbxref=GeneID:12373,GenBank:NM_009814.4,MGI:MGI:1309469;gbkey=mRNA;gene=Casq2;product=calsequestrin 2%2C transcript variant 2;tag=RefSeq Select;transcript_id=NM_009814.4;extra_copy_number=0
CM058243.1	Liftoff	exon	100119239	100119369	.	+	.	ID=exon-NM_009814.4-6;Parent=rna-NM_009814.4;Dbxref=GeneID:12373,GenBank:NM_009814.4,MGI:MGI:1309469;gbkey=mRNA;gene=Casq2;product=calsequestrin 2%2C transcript variant 2;tag=RefSeq Select;transcript_id=NM_009814.4;extra_copy_number=0
CM058243.1	Liftoff	exon	100120631	100120676	.	+	.	ID=exon-NM_009814.4-7;Parent=rna-NM_009814.4;Dbxref=GeneID:12373,GenBank:NM_009814.4,MGI:MGI:1309469;gbkey=mRNA;gene=Casq2;product=calsequestrin 2%2C transcript variant 2;tag=RefSeq Select;transcript_id=NM_009814.4;extra_copy_number=0
CM058243.1	Liftoff	exon	100126067	100126121	.	+	.	ID=exon-NM_009814.4-8;Parent=rna-NM_009814.4;Dbxref=GeneID:12373,GenBank:NM_009814.4,MGI:MGI:1309469;gbkey=mRNA;gene=Casq2;product=calsequestrin 2%2C transcript variant 2;tag=RefSeq Select;transcript_id=NM_009814.4;extra_copy_number=0
CM058243.1	Liftoff	exon	100134872	100134972	.	+	.	ID=exon-NM_009814.4-9;Parent=rna-NM_009814.4;Dbxref=GeneID:12373,GenBank:NM_009814.4,MGI:MGI:1309469;gbkey=mRNA;gene=Casq2;product=calsequestrin 2%2C transcript variant 2;tag=RefSeq Select;transcript_id=NM_009814.4;extra_copy_number=0
CM058243.1	Liftoff	exon	100136846	100136920	.	+	.	ID=exon-NM_009814.4-10;Parent=rna-NM_009814.4;Dbxref=GeneID:12373,GenBank:NM_009814.4,MGI:MGI:1309469;gbkey=mRNA;gene=Casq2;product=calsequestrin 2%2C transcript variant 2;tag=RefSeq Select;transcript_id=NM_009814.4;extra_copy_number=0
CM058243.1	Liftoff	exon	100137889	100139206	.	+	.	ID=exon-NM_009814.4-11;Parent=rna-NM_009814.4;Dbxref=GeneID:12373,GenBank:NM_009814.4,MGI:MGI:1309469;gbkey=mRNA;gene=Casq2;product=calsequestrin 2%2C transcript variant 2;tag=RefSeq Select;transcript_id=NM_009814.4;extra_copy_number=0
CM058243.1	Liftoff	CDS	100079317	100079550	.	+	.	ID=cds-NP_033944.2;Parent=rna-NM_009814.4;Dbxref=CCDS:CCDS51023.1,GeneID:12373,GenBank:NP_033944.2,MGI:MGI:1309469;Name=NP_033944.2;Note=isoform 2 precursor is encoded by transcript variant 2;gbkey=CDS;gene=Casq2;product=calsequestrin-2 isoform 2 precursor;protein_id=NP_033944.2;tag=RefSeq Select;extra_copy_number=0
CM058243.1	Liftoff	CDS	100102925	100103009	.	+	.	ID=cds-NP_033944.2;Parent=rna-NM_009814.4;Dbxref=CCDS:CCDS51023.1,GeneID:12373,GenBank:NP_033944.2,MGI:MGI:1309469;Name=NP_033944.2;Note=isoform 2 precursor is encoded by transcript variant 2;gbkey=CDS;gene=Casq2;product=calsequestrin-2 isoform 2 precursor;protein_id=NP_033944.2;tag=RefSeq Select;extra_copy_number=0
CM058243.1	Liftoff	CDS	100105750	100105850	.	+	.	ID=cds-NP_033944.2;Parent=rna-NM_009814.4;Dbxref=CCDS:CCDS51023.1,GeneID:12373,GenBank:NP_033944.2,MGI:MGI:1309469;Name=NP_033944.2;Note=isoform 2 precursor is encoded by transcript variant 2;gbkey=CDS;gene=Casq2;product=calsequestrin-2 isoform 2 precursor;protein_id=NP_033944.2;tag=RefSeq Select;extra_copy_number=0
CM058243.1	Liftoff	CDS	100109549	100109660	.	+	.	ID=cds-NP_033944.2;Parent=rna-NM_009814.4;Dbxref=CCDS:CCDS51023.1,GeneID:12373,GenBank:NP_033944.2,MGI:MGI:1309469;Name=NP_033944.2;Note=isoform 2 precursor is encoded by transcript variant 2;gbkey=CDS;gene=Casq2;product=calsequestrin-2 isoform 2 precursor;protein_id=NP_033944.2;tag=RefSeq Select;extra_copy_number=0
CM058243.1	Liftoff	CDS	100112604	100112677	.	+	.	ID=cds-NP_033944.2;Parent=rna-NM_009814.4;Dbxref=CCDS:CCDS51023.1,GeneID:12373,GenBank:NP_033944.2,MGI:MGI:1309469;Name=NP_033944.2;Note=isoform 2 precursor is encoded by transcript variant 2;gbkey=CDS;gene=Casq2;product=calsequestrin-2 isoform 2 precursor;protein_id=NP_033944.2;tag=RefSeq Select;extra_copy_number=0
CM058243.1	Liftoff	CDS	100119239	100119369	.	+	.	ID=cds-NP_033944.2;Parent=rna-NM_009814.4;Dbxref=CCDS:CCDS51023.1,GeneID:12373,GenBank:NP_033944.2,MGI:MGI:1309469;Name=NP_033944.2;Note=isoform 2 precursor is encoded by transcript variant 2;gbkey=CDS;gene=Casq2;product=calsequestrin-2 isoform 2 precursor;protein_id=NP_033944.2;tag=RefSeq Select;extra_copy_number=0
CM058243.1	Liftoff	CDS	100120631	100120676	.	+	.	ID=cds-NP_033944.2;Parent=rna-NM_009814.4;Dbxref=CCDS:CCDS51023.1,GeneID:12373,GenBank:NP_033944.2,MGI:MGI:1309469;Name=NP_033944.2;Note=isoform 2 precursor is encoded by transcript variant 2;gbkey=CDS;gene=Casq2;product=calsequestrin-2 isoform 2 precursor;protein_id=NP_033944.2;tag=RefSeq Select;extra_copy_number=0
CM058243.1	Liftoff	CDS	100126067	100126121	.	+	.	ID=cds-NP_033944.2;Parent=rna-NM_009814.4;Dbxref=CCDS:CCDS51023.1,GeneID:12373,GenBank:NP_033944.2,MGI:MGI:1309469;Name=NP_033944.2;Note=isoform 2 precursor is encoded by transcript variant 2;gbkey=CDS;gene=Casq2;product=calsequestrin-2 isoform 2 precursor;protein_id=NP_033944.2;tag=RefSeq Select;extra_copy_number=0
CM058243.1	Liftoff	CDS	100134872	100134972	.	+	.	ID=cds-NP_033944.2;Parent=rna-NM_009814.4;Dbxref=CCDS:CCDS51023.1,GeneID:12373,GenBank:NP_033944.2,MGI:MGI:1309469;Name=NP_033944.2;Note=isoform 2 precursor is encoded by transcript variant 2;gbkey=CDS;gene=Casq2;product=calsequestrin-2 isoform 2 precursor;protein_id=NP_033944.2;tag=RefSeq Select;extra_copy_number=0
CM058243.1	Liftoff	CDS	100136846	100136920	.	+	.	ID=cds-NP_033944.2;Parent=rna-NM_009814.4;Dbxref=CCDS:CCDS51023.1,GeneID:12373,GenBank:NP_033944.2,MGI:MGI:1309469;Name=NP_033944.2;Note=isoform 2 precursor is encoded by transcript variant 2;gbkey=CDS;gene=Casq2;product=calsequestrin-2 isoform 2 precursor;protein_id=NP_033944.2;tag=RefSeq Select;extra_copy_number=0
CM058243.1	Liftoff	CDS	100137889	100138122	.	+	.	ID=cds-NP_033944.2;Parent=rna-NM_009814.4;Dbxref=CCDS:CCDS51023.1,GeneID:12373,GenBank:NP_033944.2,MGI:MGI:1309469;Name=NP_033944.2;Note=isoform 2 precursor is encoded by transcript variant 2;gbkey=CDS;gene=Casq2;product=calsequestrin-2 isoform 2 precursor;protein_id=NP_033944.2;tag=RefSeq Select;extra_copy_number=0
CM058243.1	Liftoff	gene	100146275	100197391	.	-	.	ID=gene-Vangl1;Dbxref=GeneID:229658,MGI:MGI:2159344;Name=Vangl1;description=VANGL planar cell polarity 1;gbkey=Gene;gene=Vangl1;gene_biotype=protein_coding;gene_synonym=Kitenin,Lpp2,Stb2,Stbm;coverage=1.0;sequence_ID=1.0;valid_ORFs=2;extra_copy_number=0;copy_num_ID=gene-Vangl1_0
CM058243.1	Liftoff	mRNA	100146275	100197384	.	-	.	ID=rna-XM_006501395.5;Parent=gene-Vangl1;Dbxref=GeneID:229658,GenBank:XM_006501395.5,MGI:MGI:2159344;Name=XM_006501395.5;gbkey=mRNA;gene=Vangl1;model_evidence=Supporting evidence includes similarity to: 1 mRNA%2C 22 ESTs%2C 1 Protein%2C 351 long SRA reads%2C and 99%25 coverage of the annotated genomic feature by RNAseq alignments%2C including 33 samples with support for all annotated introns;product=VANGL planar cell polarity 1%2C transcript variant X1;transcript_id=XM_006501395.5;matches_ref_protein=True;valid_ORF=True;extra_copy_number=0
CM058243.1	Liftoff	exon	100146275	100151189	.	-	.	ID=exon-XM_006501395.5-9;Parent=rna-XM_006501395.5;Dbxref=GeneID:229658,GenBank:XM_006501395.5,MGI:MGI:2159344;gbkey=mRNA;gene=Vangl1;product=VANGL planar cell polarity 1%2C transcript variant X1;transcript_id=XM_006501395.5;extra_copy_number=0
CM058243.1	Liftoff	exon	100155991	100156225	.	-	.	ID=exon-XM_006501395.5-8;Parent=rna-XM_006501395.5;Dbxref=GeneID:229658,GenBank:XM_006501395.5,MGI:MGI:2159344;gbkey=mRNA;gene=Vangl1;product=VANGL planar cell polarity 1%2C transcript variant X1;transcript_id=XM_006501395.5;extra_copy_number=0
CM058243.1	Liftoff	exon	100158047	100158179	.	-	.	ID=exon-XM_006501395.5-7;Parent=rna-XM_006501395.5;Dbxref=GeneID:229658,GenBank:XM_006501395.5,MGI:MGI:2159344;gbkey=mRNA;gene=Vangl1;product=VANGL planar cell polarity 1%2C transcript variant X1;transcript_id=XM_006501395.5;extra_copy_number=0
CM058243.1	Liftoff	exon	100158465	100158503	.	-	.	ID=exon-XM_006501395.5-6;Parent=rna-XM_006501395.5;Dbxref=GeneID:229658,GenBank:XM_006501395.5,MGI:MGI:2159344;gbkey=mRNA;gene=Vangl1;product=VANGL planar cell polarity 1%2C transcript variant X1;transcript_id=XM_006501395.5;extra_copy_number=0
CM058243.1	Liftoff	exon	100159530	100159663	.	-	.	ID=exon-XM_006501395.5-5;Parent=rna-XM_006501395.5;Dbxref=GeneID:229658,GenBank:XM_006501395.5,MGI:MGI:2159344;gbkey=mRNA;gene=Vangl1;product=VANGL planar cell polarity 1%2C transcript variant X1;transcript_id=XM_006501395.5;extra_copy_number=0
CM058243.1	Liftoff	exon	100176648	100177255	.	-	.	ID=exon-XM_006501395.5-4;Parent=rna-XM_006501395.5;Dbxref=GeneID:229658,GenBank:XM_006501395.5,MGI:MGI:2159344;gbkey=mRNA;gene=Vangl1;product=VANGL planar cell polarity 1%2C transcript variant X1;transcript_id=XM_006501395.5;extra_copy_number=0
CM058243.1	Liftoff	exon	100182106	100182244	.	-	.	ID=exon-XM_006501395.5-3;Parent=rna-XM_006501395.5;Dbxref=GeneID:229658,GenBank:XM_006501395.5,MGI:MGI:2159344;gbkey=mRNA;gene=Vangl1;product=VANGL planar cell polarity 1%2C transcript variant X1;transcript_id=XM_006501395.5;extra_copy_number=0
CM058243.1	Liftoff	exon	100189489	100189673	.	-	.	ID=exon-XM_006501395.5-2;Parent=rna-XM_006501395.5;Dbxref=GeneID:229658,GenBank:XM_006501395.5,MGI:MGI:2159344;gbkey=mRNA;gene=Vangl1;product=VANGL planar cell polarity 1%2C transcript variant X1;transcript_id=XM_006501395.5;extra_copy_number=0
CM058243.1	Liftoff	exon	100197207	100197384	.	-	.	ID=exon-XM_006501395.5-1;Parent=rna-XM_006501395.5;Dbxref=GeneID:229658,GenBank:XM_006501395.5,MGI:MGI:2159344;gbkey=mRNA;gene=Vangl1;product=VANGL planar cell polarity 1%2C transcript variant X1;transcript_id=XM_006501395.5;extra_copy_number=0
CM058243.1	Liftoff	CDS	100150929	100151189	.	-	.	ID=cds-XP_006501458.1;Parent=rna-XM_006501395.5;Dbxref=GeneID:229658,GenBank:XP_006501458.1,MGI:MGI:2159344;Name=XP_006501458.1;gbkey=CDS;gene=Vangl1;product=vang-like protein 1 isoform X1;protein_id=XP_006501458.1;extra_copy_number=0
CM058243.1	Liftoff	CDS	100155991	100156225	.	-	.	ID=cds-XP_006501458.1;Parent=rna-XM_006501395.5;Dbxref=GeneID:229658,GenBank:XP_006501458.1,MGI:MGI:2159344;Name=XP_006501458.1;gbkey=CDS;gene=Vangl1;product=vang-like protein 1 isoform X1;protein_id=XP_006501458.1;extra_copy_number=0
CM058243.1	Liftoff	CDS	100158047	100158179	.	-	.	ID=cds-XP_006501458.1;Parent=rna-XM_006501395.5;Dbxref=GeneID:229658,GenBank:XP_006501458.1,MGI:MGI:2159344;Name=XP_006501458.1;gbkey=CDS;gene=Vangl1;product=vang-like protein 1 isoform X1;protein_id=XP_006501458.1;extra_copy_number=0
CM058243.1	Liftoff	CDS	100158465	100158503	.	-	.	ID=cds-XP_006501458.1;Parent=rna-XM_006501395.5;Dbxref=GeneID:229658,GenBank:XP_006501458.1,MGI:MGI:2159344;Name=XP_006501458.1;gbkey=CDS;gene=Vangl1;product=vang-like protein 1 isoform X1;protein_id=XP_006501458.1;extra_copy_number=0
CM058243.1	Liftoff	CDS	100159530	100159663	.	-	.	ID=cds-XP_006501458.1;Parent=rna-XM_006501395.5;Dbxref=GeneID:229658,GenBank:XP_006501458.1,MGI:MGI:2159344;Name=XP_006501458.1;gbkey=CDS;gene=Vangl1;product=vang-like protein 1 isoform X1;protein_id=XP_006501458.1;extra_copy_number=0
CM058243.1	Liftoff	CDS	100176648	100177255	.	-	.	ID=cds-XP_006501458.1;Parent=rna-XM_006501395.5;Dbxref=GeneID:229658,GenBank:XP_006501458.1,MGI:MGI:2159344;Name=XP_006501458.1;gbkey=CDS;gene=Vangl1;product=vang-like protein 1 isoform X1;protein_id=XP_006501458.1;extra_copy_number=0
CM058243.1	Liftoff	CDS	100182106	100182244	.	-	.	ID=cds-XP_006501458.1;Parent=rna-XM_006501395.5;Dbxref=GeneID:229658,GenBank:XP_006501458.1,MGI:MGI:2159344;Name=XP_006501458.1;gbkey=CDS;gene=Vangl1;product=vang-like protein 1 isoform X1;protein_id=XP_006501458.1;extra_copy_number=0
CM058243.1	Liftoff	CDS	100189489	100189559	.	-	.	ID=cds-XP_006501458.1;Parent=rna-XM_006501395.5;Dbxref=GeneID:229658,GenBank:XP_006501458.1,MGI:MGI:2159344;Name=XP_006501458.1;gbkey=CDS;gene=Vangl1;product=vang-like protein 1 isoform X1;protein_id=XP_006501458.1;extra_copy_number=0
CM058243.1	Liftoff	mRNA	100148592	100197388	.	-	.	ID=rna-NM_177545.5;Parent=gene-Vangl1;Dbxref=GeneID:229658,GenBank:NM_177545.5,MGI:MGI:2159344;Name=NM_177545.5;gbkey=mRNA;gene=Vangl1;product=VANGL planar cell polarity 1;tag=RefSeq Select;transcript_id=NM_177545.5;matches_ref_protein=True;valid_ORF=True;extra_copy_number=0
CM058243.1	Liftoff	exon	100148592	100151189	.	-	.	ID=exon-NM_177545.5-8;Parent=rna-NM_177545.5;Dbxref=GeneID:229658,GenBank:NM_177545.5,MGI:MGI:2159344;gbkey=mRNA;gene=Vangl1;product=VANGL planar cell polarity 1;tag=RefSeq Select;transcript_id=NM_177545.5;extra_copy_number=0
CM058243.1	Liftoff	exon	100155991	100156225	.	-	.	ID=exon-NM_177545.5-7;Parent=rna-NM_177545.5;Dbxref=GeneID:229658,GenBank:NM_177545.5,MGI:MGI:2159344;gbkey=mRNA;gene=Vangl1;product=VANGL planar cell polarity 1;tag=RefSeq Select;transcript_id=NM_177545.5;extra_copy_number=0
CM058243.1	Liftoff	exon	100158047	100158179	.	-	.	ID=exon-NM_177545.5-6;Parent=rna-NM_177545.5;Dbxref=GeneID:229658,GenBank:NM_177545.5,MGI:MGI:2159344;gbkey=mRNA;gene=Vangl1;product=VANGL planar cell polarity 1;tag=RefSeq Select;transcript_id=NM_177545.5;extra_copy_number=0
CM058243.1	Liftoff	exon	100159530	100159663	.	-	.	ID=exon-NM_177545.5-5;Parent=rna-NM_177545.5;Dbxref=GeneID:229658,GenBank:NM_177545.5,MGI:MGI:2159344;gbkey=mRNA;gene=Vangl1;product=VANGL planar cell polarity 1;tag=RefSeq Select;transcript_id=NM_177545.5;extra_copy_number=0
CM058243.1	Liftoff	exon	100176648	100177255	.	-	.	ID=exon-NM_177545.5-4;Parent=rna-NM_177545.5;Dbxref=GeneID:229658,GenBank:NM_177545.5,MGI:MGI:2159344;gbkey=mRNA;gene=Vangl1;product=VANGL planar cell polarity 1;tag=RefSeq Select;transcript_id=NM_177545.5;extra_copy_number=0
CM058243.1	Liftoff	exon	100182106	100182244	.	-	.	ID=exon-NM_177545.5-3;Parent=rna-NM_177545.5;Dbxref=GeneID:229658,GenBank:NM_177545.5,MGI:MGI:2159344;gbkey=mRNA;gene=Vangl1;product=VANGL planar cell polarity 1;tag=RefSeq Select;transcript_id=NM_177545.5;extra_copy_number=0
CM058243.1	Liftoff	exon	100189489	100189673	.	-	.	ID=exon-NM_177545.5-2;Parent=rna-NM_177545.5;Dbxref=GeneID:229658,GenBank:NM_177545.5,MGI:MGI:2159344;gbkey=mRNA;gene=Vangl1;product=VANGL planar cell polarity 1;tag=RefSeq Select;transcript_id=NM_177545.5;extra_copy_number=0
CM058243.1	Liftoff	exon	100197207	100197388	.	-	.	ID=exon-NM_177545.5-1;Parent=rna-NM_177545.5;Dbxref=GeneID:229658,GenBank:NM_177545.5,MGI:MGI:2159344;gbkey=mRNA;gene=Vangl1;product=VANGL planar cell polarity 1;tag=RefSeq Select;transcript_id=NM_177545.5;extra_copy_number=0
CM058243.1	Liftoff	CDS	100150929	100151189	.	-	.	ID=cds-NP_808213.2;Parent=rna-NM_177545.5;Dbxref=CCDS:CCDS17686.1,GeneID:229658,GenBank:NP_808213.2,MGI:MGI:2159344;Name=NP_808213.2;gbkey=CDS;gene=Vangl1;product=vang-like protein 1;protein_id=NP_808213.2;tag=RefSeq Select;extra_copy_number=0
CM058243.1	Liftoff	CDS	100155991	100156225	.	-	.	ID=cds-NP_808213.2;Parent=rna-NM_177545.5;Dbxref=CCDS:CCDS17686.1,GeneID:229658,GenBank:NP_808213.2,MGI:MGI:2159344;Name=NP_808213.2;gbkey=CDS;gene=Vangl1;product=vang-like protein 1;protein_id=NP_808213.2;tag=RefSeq Select;extra_copy_number=0
CM058243.1	Liftoff	CDS	100158047	100158179	.	-	.	ID=cds-NP_808213.2;Parent=rna-NM_177545.5;Dbxref=CCDS:CCDS17686.1,GeneID:229658,GenBank:NP_808213.2,MGI:MGI:2159344;Name=NP_808213.2;gbkey=CDS;gene=Vangl1;product=vang-like protein 1;protein_id=NP_808213.2;tag=RefSeq Select;extra_copy_number=0
CM058243.1	Liftoff	CDS	100159530	100159663	.	-	.	ID=cds-NP_808213.2;Parent=rna-NM_177545.5;Dbxref=CCDS:CCDS17686.1,GeneID:229658,GenBank:NP_808213.2,MGI:MGI:2159344;Name=NP_808213.2;gbkey=CDS;gene=Vangl1;product=vang-like protein 1;protein_id=NP_808213.2;tag=RefSeq Select;extra_copy_number=0
CM058243.1	Liftoff	CDS	100176648	100177255	.	-	.	ID=cds-NP_808213.2;Parent=rna-NM_177545.5;Dbxref=CCDS:CCDS17686.1,GeneID:229658,GenBank:NP_808213.2,MGI:MGI:2159344;Name=NP_808213.2;gbkey=CDS;gene=Vangl1;product=vang-like protein 1;protein_id=NP_808213.2;tag=RefSeq Select;extra_copy_number=0
CM058243.1	Liftoff	CDS	100182106	100182244	.	-	.	ID=cds-NP_808213.2;Parent=rna-NM_177545.5;Dbxref=CCDS:CCDS17686.1,GeneID:229658,GenBank:NP_808213.2,MGI:MGI:2159344;Name=NP_808213.2;gbkey=CDS;gene=Vangl1;product=vang-like protein 1;protein_id=NP_808213.2;tag=RefSeq Select;extra_copy_number=0
CM058243.1	Liftoff	CDS	100189489	100189559	.	-	.	ID=cds-NP_808213.2;Parent=rna-NM_177545.5;Dbxref=CCDS:CCDS17686.1,GeneID:229658,GenBank:NP_808213.2,MGI:MGI:2159344;Name=NP_808213.2;gbkey=CDS;gene=Vangl1;product=vang-like protein 1;protein_id=NP_808213.2;tag=RefSeq Select;extra_copy_number=0
CM058243.1	Liftoff	transcript	100146275	100197391	.	-	.	ID=rna-XR_004941312.1;Parent=gene-Vangl1;Dbxref=GeneID:229658,GenBank:XR_004941312.1,MGI:MGI:2159344;Name=XR_004941312.1;gbkey=misc_RNA;gene=Vangl1;model_evidence=Supporting evidence includes similarity to: 17 ESTs%2C 341 long SRA reads%2C and 99%25 coverage of the annotated genomic feature by RNAseq alignments%2C including 14 samples with support for all annotated introns;product=VANGL planar cell polarity 1%2C transcript variant X3;transcript_id=XR_004941312.1;extra_copy_number=0
CM058243.1	Liftoff	exon	100146275	100151189	.	-	.	ID=exon-XR_004941312.1-9;Parent=rna-XR_004941312.1;Dbxref=GeneID:229658,GenBank:XR_004941312.1,MGI:MGI:2159344;gbkey=misc_RNA;gene=Vangl1;product=VANGL planar cell polarity 1%2C transcript variant X3;transcript_id=XR_004941312.1;extra_copy_number=0
CM058243.1	Liftoff	exon	100151294	100151513	.	-	.	ID=exon-XR_004941312.1-8;Parent=rna-XR_004941312.1;Dbxref=GeneID:229658,GenBank:XR_004941312.1,MGI:MGI:2159344;gbkey=misc_RNA;gene=Vangl1;product=VANGL planar cell polarity 1%2C transcript variant X3;transcript_id=XR_004941312.1;extra_copy_number=0
CM058243.1	Liftoff	exon	100155991	100156225	.	-	.	ID=exon-XR_004941312.1-7;Parent=rna-XR_004941312.1;Dbxref=GeneID:229658,GenBank:XR_004941312.1,MGI:MGI:2159344;gbkey=misc_RNA;gene=Vangl1;product=VANGL planar cell polarity 1%2C transcript variant X3;transcript_id=XR_004941312.1;extra_copy_number=0
CM058243.1	Liftoff	exon	100158047	100158179	.	-	.	ID=exon-XR_004941312.1-6;Parent=rna-XR_004941312.1;Dbxref=GeneID:229658,GenBank:XR_004941312.1,MGI:MGI:2159344;gbkey=misc_RNA;gene=Vangl1;product=VANGL planar cell polarity 1%2C transcript variant X3;transcript_id=XR_004941312.1;extra_copy_number=0
CM058243.1	Liftoff	exon	100159530	100159663	.	-	.	ID=exon-XR_004941312.1-5;Parent=rna-XR_004941312.1;Dbxref=GeneID:229658,GenBank:XR_004941312.1,MGI:MGI:2159344;gbkey=misc_RNA;gene=Vangl1;product=VANGL planar cell polarity 1%2C transcript variant X3;transcript_id=XR_004941312.1;extra_copy_number=0
CM058243.1	Liftoff	exon	100176648	100177255	.	-	.	ID=exon-XR_004941312.1-4;Parent=rna-XR_004941312.1;Dbxref=GeneID:229658,GenBank:XR_004941312.1,MGI:MGI:2159344;gbkey=misc_RNA;gene=Vangl1;product=VANGL planar cell polarity 1%2C transcript variant X3;transcript_id=XR_004941312.1;extra_copy_number=0
CM058243.1	Liftoff	exon	100182106	100182244	.	-	.	ID=exon-XR_004941312.1-3;Parent=rna-XR_004941312.1;Dbxref=GeneID:229658,GenBank:XR_004941312.1,MGI:MGI:2159344;gbkey=misc_RNA;gene=Vangl1;product=VANGL planar cell polarity 1%2C transcript variant X3;transcript_id=XR_004941312.1;extra_copy_number=0
CM058243.1	Liftoff	exon	100189489	100189673	.	-	.	ID=exon-XR_004941312.1-2;Parent=rna-XR_004941312.1;Dbxref=GeneID:229658,GenBank:XR_004941312.1,MGI:MGI:2159344;gbkey=misc_RNA;gene=Vangl1;product=VANGL planar cell polarity 1%2C transcript variant X3;transcript_id=XR_004941312.1;extra_copy_number=0
CM058243.1	Liftoff	exon	100197207	100197391	.	-	.	ID=exon-XR_004941312.1-1;Parent=rna-XR_004941312.1;Dbxref=GeneID:229658,GenBank:XR_004941312.1,MGI:MGI:2159344;gbkey=misc_RNA;gene=Vangl1;product=VANGL planar cell polarity 1%2C transcript variant X3;transcript_id=XR_004941312.1;extra_copy_number=0
CM058243.1	Liftoff	transcript	100151097	100197341	.	-	.	ID=rna-XR_004941311.1;Parent=gene-Vangl1;Dbxref=GeneID:229658,GenBank:XR_004941311.1,MGI:MGI:2159344;Name=XR_004941311.1;gbkey=misc_RNA;gene=Vangl1;model_evidence=Supporting evidence includes similarity to: 7 ESTs%2C 49 long SRA reads%2C and 100%25 coverage of the annotated genomic feature by RNAseq alignments%2C including 12 samples with support for all annotated introns;product=VANGL planar cell polarity 1%2C transcript variant X2;transcript_id=XR_004941311.1;extra_copy_number=0
CM058243.1	Liftoff	exon	100151097	100151189	.	-	.	ID=exon-XR_004941311.1-10;Parent=rna-XR_004941311.1;Dbxref=GeneID:229658,GenBank:XR_004941311.1,MGI:MGI:2159344;gbkey=misc_RNA;gene=Vangl1;product=VANGL planar cell polarity 1%2C transcript variant X2;transcript_id=XR_004941311.1;extra_copy_number=0
CM058243.1	Liftoff	exon	100151294	100151513	.	-	.	ID=exon-XR_004941311.1-9;Parent=rna-XR_004941311.1;Dbxref=GeneID:229658,GenBank:XR_004941311.1,MGI:MGI:2159344;gbkey=misc_RNA;gene=Vangl1;product=VANGL planar cell polarity 1%2C transcript variant X2;transcript_id=XR_004941311.1;extra_copy_number=0
CM058243.1	Liftoff	exon	100155991	100156225	.	-	.	ID=exon-XR_004941311.1-8;Parent=rna-XR_004941311.1;Dbxref=GeneID:229658,GenBank:XR_004941311.1,MGI:MGI:2159344;gbkey=misc_RNA;gene=Vangl1;product=VANGL planar cell polarity 1%2C transcript variant X2;transcript_id=XR_004941311.1;extra_copy_number=0
CM058243.1	Liftoff	exon	100158047	100158179	.	-	.	ID=exon-XR_004941311.1-7;Parent=rna-XR_004941311.1;Dbxref=GeneID:229658,GenBank:XR_004941311.1,MGI:MGI:2159344;gbkey=misc_RNA;gene=Vangl1;product=VANGL planar cell polarity 1%2C transcript variant X2;transcript_id=XR_004941311.1;extra_copy_number=0
CM058243.1	Liftoff	exon	100158465	100158503	.	-	.	ID=exon-XR_004941311.1-6;Parent=rna-XR_004941311.1;Dbxref=GeneID:229658,GenBank:XR_004941311.1,MGI:MGI:2159344;gbkey=misc_RNA;gene=Vangl1;product=VANGL planar cell polarity 1%2C transcript variant X2;transcript_id=XR_004941311.1;extra_copy_number=0
CM058243.1	Liftoff	exon	100159530	100159663	.	-	.	ID=exon-XR_004941311.1-5;Parent=rna-XR_004941311.1;Dbxref=GeneID:229658,GenBank:XR_004941311.1,MGI:MGI:2159344;gbkey=misc_RNA;gene=Vangl1;product=VANGL planar cell polarity 1%2C transcript variant X2;transcript_id=XR_004941311.1;extra_copy_number=0
CM058243.1	Liftoff	exon	100176648	100177255	.	-	.	ID=exon-XR_004941311.1-4;Parent=rna-XR_004941311.1;Dbxref=GeneID:229658,GenBank:XR_004941311.1,MGI:MGI:2159344;gbkey=misc_RNA;gene=Vangl1;product=VANGL planar cell polarity 1%2C transcript variant X2;transcript_id=XR_004941311.1;extra_copy_number=0
CM058243.1	Liftoff	exon	100182106	100182244	.	-	.	ID=exon-XR_004941311.1-3;Parent=rna-XR_004941311.1;Dbxref=GeneID:229658,GenBank:XR_004941311.1,MGI:MGI:2159344;gbkey=misc_RNA;gene=Vangl1;product=VANGL planar cell polarity 1%2C transcript variant X2;transcript_id=XR_004941311.1;extra_copy_number=0
CM058243.1	Liftoff	exon	100189489	100189673	.	-	.	ID=exon-XR_004941311.1-2;Parent=rna-XR_004941311.1;Dbxref=GeneID:229658,GenBank:XR_004941311.1,MGI:MGI:2159344;gbkey=misc_RNA;gene=Vangl1;product=VANGL planar cell polarity 1%2C transcript variant X2;transcript_id=XR_004941311.1;extra_copy_number=0
CM058243.1	Liftoff	exon	100197207	100197341	.	-	.	ID=exon-XR_004941311.1-1;Parent=rna-XR_004941311.1;Dbxref=GeneID:229658,GenBank:XR_004941311.1,MGI:MGI:2159344;gbkey=misc_RNA;gene=Vangl1;product=VANGL planar cell polarity 1%2C transcript variant X2;transcript_id=XR_004941311.1;extra_copy_number=0
CM058243.1	Liftoff	gene	100196535	100221406	.	+	.	ID=gene-Gm16160;Dbxref=GeneID:102636385,MGI:MGI:3802143;Name=Gm16160;description=predicted gene 16160;gbkey=Gene;gene=Gm16160;gene_biotype=lncRNA;coverage=1.0;sequence_ID=1.0;extra_copy_number=0;copy_num_ID=gene-Gm16160_0
CM058243.1	Liftoff	lnc_RNA	100196535	100221406	.	+	.	ID=rna-XR_375921.3;Parent=gene-Gm16160;Dbxref=GeneID:102636385,GenBank:XR_375921.3,MGI:MGI:3802143;Name=XR_375921.3;gbkey=ncRNA;gene=Gm16160;model_evidence=Supporting evidence includes similarity to: 3 ESTs%2C and 100%25 coverage of the annotated genomic feature by RNAseq alignments%2C including 1 sample with support for all annotated introns;product=predicted gene 16160;transcript_id=XR_375921.3;extra_copy_number=0
CM058243.1	Liftoff	exon	100196535	100196965	.	+	.	ID=exon-XR_375921.3-1;Parent=rna-XR_375921.3;Dbxref=GeneID:102636385,GenBank:XR_375921.3,MGI:MGI:3802143;gbkey=ncRNA;gene=Gm16160;product=predicted gene 16160;transcript_id=XR_375921.3;extra_copy_number=0
CM058243.1	Liftoff	exon	100198496	100199647	.	+	.	ID=exon-XR_375921.3-2;Parent=rna-XR_375921.3;Dbxref=GeneID:102636385,GenBank:XR_375921.3,MGI:MGI:3802143;gbkey=ncRNA;gene=Gm16160;product=predicted gene 16160;transcript_id=XR_375921.3;extra_copy_number=0
CM058243.1	Liftoff	exon	100221386	100221406	.	+	.	ID=exon-XR_375921.3-3;Parent=rna-XR_375921.3;Dbxref=GeneID:102636385,GenBank:XR_375921.3,MGI:MGI:3802143;gbkey=ncRNA;gene=Gm16160;product=predicted gene 16160;transcript_id=XR_375921.3;extra_copy_number=0
CM058243.1	Liftoff	gene	100255115	100281489	.	+	.	ID=gene-A230001M10Rik;Dbxref=GeneID:319951,MGI:MGI:2443043;Name=A230001M10Rik;description=RIKEN cDNA A230001M10 gene;gbkey=Gene;gene=A230001M10Rik;gene_biotype=lncRNA;coverage=1.0;sequence_ID=1.0;extra_copy_number=0;copy_num_ID=gene-A230001M10Rik_0
CM058243.1	Liftoff	lnc_RNA	100255115	100281489	.	+	.	ID=rna-NR_040391.1;Parent=gene-A230001M10Rik;Dbxref=GeneID:319951,GenBank:NR_040391.1,MGI:MGI:2443043;Name=NR_040391.1;gbkey=ncRNA;gene=A230001M10Rik;product=RIKEN cDNA A230001M10 gene;transcript_id=NR_040391.1;extra_copy_number=0
CM058243.1	Liftoff	exon	100255115	100255589	.	+	.	ID=exon-NR_040391.1-1;Parent=rna-NR_040391.1;Dbxref=GeneID:319951,GenBank:NR_040391.1,MGI:MGI:2443043;gbkey=ncRNA;gene=A230001M10Rik;product=RIKEN cDNA A230001M10 gene;transcript_id=NR_040391.1;extra_copy_number=0
CM058243.1	Liftoff	exon	100260827	100260997	.	+	.	ID=exon-NR_040391.1-2;Parent=rna-NR_040391.1;Dbxref=GeneID:319951,GenBank:NR_040391.1,MGI:MGI:2443043;gbkey=ncRNA;gene=A230001M10Rik;product=RIKEN cDNA A230001M10 gene;transcript_id=NR_040391.1;extra_copy_number=0
CM058243.1	Liftoff	exon	100271631	100272016	.	+	.	ID=exon-NR_040391.1-3;Parent=rna-NR_040391.1;Dbxref=GeneID:319951,GenBank:NR_040391.1,MGI:MGI:2443043;gbkey=ncRNA;gene=A230001M10Rik;product=RIKEN cDNA A230001M10 gene;transcript_id=NR_040391.1;extra_copy_number=0
CM058243.1	Liftoff	exon	100280658	100281489	.	+	.	ID=exon-NR_040391.1-4;Parent=rna-NR_040391.1;Dbxref=GeneID:319951,GenBank:NR_040391.1,MGI:MGI:2443043;gbkey=ncRNA;gene=A230001M10Rik;product=RIKEN cDNA A230001M10 gene;transcript_id=NR_040391.1;extra_copy_number=0
CM058243.1	Liftoff	gene	100364231	100365466	.	-	.	ID=gene-Gm40110;Dbxref=GeneID:105244516,MGI:MGI:5622995;Name=Gm40110;description=predicted gene%2C 40110;gbkey=Gene;gene=Gm40110;gene_biotype=lncRNA;coverage=1.0;sequence_ID=1.0;extra_copy_number=0;copy_num_ID=gene-Gm40110_0
CM058243.1	Liftoff	lnc_RNA	100364231	100365466	.	-	.	ID=rna-XR_867532.2;Parent=gene-Gm40110;Dbxref=GeneID:105244516,GenBank:XR_867532.2,MGI:MGI:5622995;Name=XR_867532.2;gbkey=ncRNA;gene=Gm40110;model_evidence=Supporting evidence includes similarity to: 100%25 coverage of the annotated genomic feature by RNAseq alignments%2C including 1 sample with support for all annotated introns;product=predicted gene%2C 40110;transcript_id=XR_867532.2;extra_copy_number=0
CM058243.1	Liftoff	exon	100364231	100364316	.	-	.	ID=exon-XR_867532.2-3;Parent=rna-XR_867532.2;Dbxref=GeneID:105244516,GenBank:XR_867532.2,MGI:MGI:5622995;gbkey=ncRNA;gene=Gm40110;product=predicted gene%2C 40110;transcript_id=XR_867532.2;extra_copy_number=0
CM058243.1	Liftoff	exon	100364485	100364578	.	-	.	ID=exon-XR_867532.2-2;Parent=rna-XR_867532.2;Dbxref=GeneID:105244516,GenBank:XR_867532.2,MGI:MGI:5622995;gbkey=ncRNA;gene=Gm40110;product=predicted gene%2C 40110;transcript_id=XR_867532.2;extra_copy_number=0
CM058243.1	Liftoff	exon	100365328	100365466	.	-	.	ID=exon-XR_867532.2-1;Parent=rna-XR_867532.2;Dbxref=GeneID:105244516,GenBank:XR_867532.2,MGI:MGI:5622995;gbkey=ncRNA;gene=Gm40110;product=predicted gene%2C 40110;transcript_id=XR_867532.2;extra_copy_number=0
CM058243.1	Liftoff	gene	100369853	100376258	.	-	.	ID=gene-Gm33679;Dbxref=GeneID:102636676,MGI:MGI:5592838;Name=Gm33679;description=predicted gene%2C 33679;gbkey=Gene;gene=Gm33679;gene_biotype=lncRNA;coverage=1.0;sequence_ID=1.0;extra_copy_number=0;copy_num_ID=gene-Gm33679_0
CM058243.1	Liftoff	lnc_RNA	100369853	100376258	.	-	.	ID=rna-XR_375925.2;Parent=gene-Gm33679;Dbxref=GeneID:102636676,GenBank:XR_375925.2,MGI:MGI:5592838;Name=XR_375925.2;gbkey=ncRNA;gene=Gm33679;model_evidence=Supporting evidence includes similarity to: 100%25 coverage of the annotated genomic feature by RNAseq alignments%2C including 2 samples with support for all annotated introns;product=predicted gene%2C 33679%2C transcript variant X1;transcript_id=XR_375925.2;extra_copy_number=0
CM058243.1	Liftoff	exon	100369853	100370194	.	-	.	ID=exon-XR_375925.2-3;Parent=rna-XR_375925.2;Dbxref=GeneID:102636676,GenBank:XR_375925.2,MGI:MGI:5592838;gbkey=ncRNA;gene=Gm33679;product=predicted gene%2C 33679%2C transcript variant X1;transcript_id=XR_375925.2;extra_copy_number=0
CM058243.1	Liftoff	exon	100374624	100374782	.	-	.	ID=exon-XR_375925.2-2;Parent=rna-XR_375925.2;Dbxref=GeneID:102636676,GenBank:XR_375925.2,MGI:MGI:5592838;gbkey=ncRNA;gene=Gm33679;product=predicted gene%2C 33679%2C transcript variant X1;transcript_id=XR_375925.2;extra_copy_number=0
CM058243.1	Liftoff	exon	100376203	100376258	.	-	.	ID=exon-XR_375925.2-1;Parent=rna-XR_375925.2;Dbxref=GeneID:102636676,GenBank:XR_375925.2,MGI:MGI:5592838;gbkey=ncRNA;gene=Gm33679;product=predicted gene%2C 33679%2C transcript variant X1;transcript_id=XR_375925.2;extra_copy_number=0
CM058243.1	Liftoff	lnc_RNA	100369853	100375395	.	-	.	ID=rna-XR_867531.2;Parent=gene-Gm33679;Dbxref=GeneID:102636676,GenBank:XR_867531.2,MGI:MGI:5592838;Name=XR_867531.2;gbkey=ncRNA;gene=Gm33679;model_evidence=Supporting evidence includes similarity to: 100%25 coverage of the annotated genomic feature by RNAseq alignments%2C including 1 sample with support for all annotated introns;product=predicted gene%2C 33679%2C transcript variant X2;transcript_id=XR_867531.2;extra_copy_number=0
CM058243.1	Liftoff	exon	100369853	100370194	.	-	.	ID=exon-XR_867531.2-3;Parent=rna-XR_867531.2;Dbxref=GeneID:102636676,GenBank:XR_867531.2,MGI:MGI:5592838;gbkey=ncRNA;gene=Gm33679;product=predicted gene%2C 33679%2C transcript variant X2;transcript_id=XR_867531.2;extra_copy_number=0
CM058243.1	Liftoff	exon	100374624	100374782	.	-	.	ID=exon-XR_867531.2-2;Parent=rna-XR_867531.2;Dbxref=GeneID:102636676,GenBank:XR_867531.2,MGI:MGI:5592838;gbkey=ncRNA;gene=Gm33679;product=predicted gene%2C 33679%2C transcript variant X2;transcript_id=XR_867531.2;extra_copy_number=0
CM058243.1	Liftoff	exon	100375253	100375395	.	-	.	ID=exon-XR_867531.2-1;Parent=rna-XR_867531.2;Dbxref=GeneID:102636676,GenBank:XR_867531.2,MGI:MGI:5592838;gbkey=ncRNA;gene=Gm33679;product=predicted gene%2C 33679%2C transcript variant X2;transcript_id=XR_867531.2;extra_copy_number=0
CM058243.1	Liftoff	gene	100462743	100513841	.	+	.	ID=gene-Ngf;Dbxref=GeneID:18049,MGI:MGI:97321;Name=Ngf;description=nerve growth factor;gbkey=Gene;gene=Ngf;gene_biotype=protein_coding;gene_synonym=beta-NGF,Ngfb;coverage=1.0;sequence_ID=0.999;valid_ORFs=3;extra_copy_number=0;copy_num_ID=gene-Ngf_0
CM058243.1	Liftoff	mRNA	100462743	100513841	.	+	.	ID=rna-NM_001112698.2;Parent=gene-Ngf;Dbxref=GeneID:18049,GenBank:NM_001112698.2,MGI:MGI:97321;Name=NM_001112698.2;gbkey=mRNA;gene=Ngf;product=nerve growth factor%2C transcript variant 2;tag=RefSeq Select;transcript_id=NM_001112698.2;matches_ref_protein=True;valid_ORF=True;extra_copy_number=0
CM058243.1	Liftoff	exon	100462743	100462784	.	+	.	ID=exon-NM_001112698.2-1;Parent=rna-NM_001112698.2;Dbxref=GeneID:18049,GenBank:NM_001112698.2,MGI:MGI:97321;gbkey=mRNA;gene=Ngf;product=nerve growth factor%2C transcript variant 2;tag=RefSeq Select;transcript_id=NM_001112698.2;extra_copy_number=0
CM058243.1	Liftoff	exon	100506784	100506907	.	+	.	ID=exon-NM_001112698.2-2;Parent=rna-NM_001112698.2;Dbxref=GeneID:18049,GenBank:NM_001112698.2,MGI:MGI:97321;gbkey=mRNA;gene=Ngf;product=nerve growth factor%2C transcript variant 2;tag=RefSeq Select;transcript_id=NM_001112698.2;extra_copy_number=0
CM058243.1	Liftoff	exon	100512939	100513841	.	+	.	ID=exon-NM_001112698.2-3;Parent=rna-NM_001112698.2;Dbxref=GeneID:18049,GenBank:NM_001112698.2,MGI:MGI:97321;gbkey=mRNA;gene=Ngf;product=nerve growth factor%2C transcript variant 2;tag=RefSeq Select;transcript_id=NM_001112698.2;extra_copy_number=0
CM058243.1	Liftoff	CDS	100512951	100513676	.	+	.	ID=cds-NP_001106168.1;Parent=rna-NM_001112698.2;Dbxref=CCDS:CCDS51025.1,GeneID:18049,GenBank:NP_001106168.1,MGI:MGI:97321;Name=NP_001106168.1;Note=isoform B precursor is encoded by transcript variant 2;gbkey=CDS;gene=Ngf;product=beta-nerve growth factor isoform B precursor;protein_id=NP_001106168.1;tag=RefSeq Select;extra_copy_number=0
CM058243.1	Liftoff	mRNA	100462743	100513841	.	+	.	ID=rna-NM_013609.3;Parent=gene-Ngf;Dbxref=GeneID:18049,GenBank:NM_013609.3,MGI:MGI:97321;Name=NM_013609.3;gbkey=mRNA;gene=Ngf;product=nerve growth factor%2C transcript variant 1;transcript_id=NM_013609.3;matches_ref_protein=True;valid_ORF=True;extra_copy_number=0
CM058243.1	Liftoff	exon	100462743	100462784	.	+	.	ID=exon-NM_013609.3-1;Parent=rna-NM_013609.3;Dbxref=GeneID:18049,GenBank:NM_013609.3,MGI:MGI:97321;gbkey=mRNA;gene=Ngf;product=nerve growth factor%2C transcript variant 1;transcript_id=NM_013609.3;extra_copy_number=0
CM058243.1	Liftoff	exon	100502539	100502665	.	+	.	ID=exon-NM_013609.3-2;Parent=rna-NM_013609.3;Dbxref=GeneID:18049,GenBank:NM_013609.3,MGI:MGI:97321;gbkey=mRNA;gene=Ngf;product=nerve growth factor%2C transcript variant 1;transcript_id=NM_013609.3;extra_copy_number=0
CM058243.1	Liftoff	exon	100506784	100506907	.	+	.	ID=exon-NM_013609.3-3;Parent=rna-NM_013609.3;Dbxref=GeneID:18049,GenBank:NM_013609.3,MGI:MGI:97321;gbkey=mRNA;gene=Ngf;product=nerve growth factor%2C transcript variant 1;transcript_id=NM_013609.3;extra_copy_number=0
CM058243.1	Liftoff	exon	100512939	100513841	.	+	.	ID=exon-NM_013609.3-4;Parent=rna-NM_013609.3;Dbxref=GeneID:18049,GenBank:NM_013609.3,MGI:MGI:97321;gbkey=mRNA;gene=Ngf;product=nerve growth factor%2C transcript variant 1;transcript_id=NM_013609.3;extra_copy_number=0
CM058243.1	Liftoff	CDS	100502604	100502665	.	+	.	ID=cds-NP_038637.1;Parent=rna-NM_013609.3;Dbxref=CCDS:CCDS17687.1,GeneID:18049,GenBank:NP_038637.1,MGI:MGI:97321;Name=NP_038637.1;Note=isoform A is encoded by transcript variant 1;gbkey=CDS;gene=Ngf;product=beta-nerve growth factor isoform A;protein_id=NP_038637.1;extra_copy_number=0
CM058243.1	Liftoff	CDS	100506784	100506907	.	+	.	ID=cds-NP_038637.1;Parent=rna-NM_013609.3;Dbxref=CCDS:CCDS17687.1,GeneID:18049,GenBank:NP_038637.1,MGI:MGI:97321;Name=NP_038637.1;Note=isoform A is encoded by transcript variant 1;gbkey=CDS;gene=Ngf;product=beta-nerve growth factor isoform A;protein_id=NP_038637.1;extra_copy_number=0
CM058243.1	Liftoff	CDS	100512939	100513676	.	+	.	ID=cds-NP_038637.1;Parent=rna-NM_013609.3;Dbxref=CCDS:CCDS17687.1,GeneID:18049,GenBank:NP_038637.1,MGI:MGI:97321;Name=NP_038637.1;Note=isoform A is encoded by transcript variant 1;gbkey=CDS;gene=Ngf;product=beta-nerve growth factor isoform A;protein_id=NP_038637.1;extra_copy_number=0
CM058243.1	Liftoff	mRNA	100498850	100513835	.	+	.	ID=rna-XM_006501108.5;Parent=gene-Ngf;Dbxref=GeneID:18049,GenBank:XM_006501108.5,MGI:MGI:97321;Name=XM_006501108.5;gbkey=mRNA;gene=Ngf;model_evidence=Supporting evidence includes similarity to: 3 mRNAs%2C 8 ESTs%2C 7 Proteins%2C 10 long SRA reads%2C and 97%25 coverage of the annotated genomic feature by RNAseq alignments%2C including 32 samples with support for all annotated introns;product=nerve growth factor%2C transcript variant X1;transcript_id=XM_006501108.5;matches_ref_protein=True;valid_ORF=True;extra_copy_number=0
CM058243.1	Liftoff	exon	100498850	100502665	.	+	.	ID=exon-XM_006501108.5-1;Parent=rna-XM_006501108.5;Dbxref=GeneID:18049,GenBank:XM_006501108.5,MGI:MGI:97321;gbkey=mRNA;gene=Ngf;product=nerve growth factor%2C transcript variant X1;transcript_id=XM_006501108.5;extra_copy_number=0
CM058243.1	Liftoff	exon	100506784	100506907	.	+	.	ID=exon-XM_006501108.5-2;Parent=rna-XM_006501108.5;Dbxref=GeneID:18049,GenBank:XM_006501108.5,MGI:MGI:97321;gbkey=mRNA;gene=Ngf;product=nerve growth factor%2C transcript variant X1;transcript_id=XM_006501108.5;extra_copy_number=0
CM058243.1	Liftoff	exon	100512939	100513835	.	+	.	ID=exon-XM_006501108.5-3;Parent=rna-XM_006501108.5;Dbxref=GeneID:18049,GenBank:XM_006501108.5,MGI:MGI:97321;gbkey=mRNA;gene=Ngf;product=nerve growth factor%2C transcript variant X1;transcript_id=XM_006501108.5;extra_copy_number=0
CM058243.1	Liftoff	CDS	100502604	100502665	.	+	.	ID=cds-XP_006501171.1;Parent=rna-XM_006501108.5;Dbxref=GeneID:18049,GenBank:XP_006501171.1,MGI:MGI:97321;Name=XP_006501171.1;gbkey=CDS;gene=Ngf;product=beta-nerve growth factor isoform X1;protein_id=XP_006501171.1;extra_copy_number=0
CM058243.1	Liftoff	CDS	100506784	100506907	.	+	.	ID=cds-XP_006501171.1;Parent=rna-XM_006501108.5;Dbxref=GeneID:18049,GenBank:XP_006501171.1,MGI:MGI:97321;Name=XP_006501171.1;gbkey=CDS;gene=Ngf;product=beta-nerve growth factor isoform X1;protein_id=XP_006501171.1;extra_copy_number=0
CM058243.1	Liftoff	CDS	100512939	100513676	.	+	.	ID=cds-XP_006501171.1;Parent=rna-XM_006501108.5;Dbxref=GeneID:18049,GenBank:XP_006501171.1,MGI:MGI:97321;Name=XP_006501171.1;gbkey=CDS;gene=Ngf;product=beta-nerve growth factor isoform X1;protein_id=XP_006501171.1;extra_copy_number=0
CM058243.1	Liftoff	gene	100495591	100498866	.	-	.	ID=gene-Gm46818;Dbxref=GeneID:108168888,MGI:MGI:5826455;Name=Gm46818;description=predicted gene%2C 46818;gbkey=Gene;gene=Gm46818;gene_biotype=lncRNA;coverage=1.0;sequence_ID=1.0;extra_copy_number=0;copy_num_ID=gene-Gm46818_0
CM058243.1	Liftoff	lnc_RNA	100495591	100498866	.	-	.	ID=rna-XR_001783945.2;Parent=gene-Gm46818;Dbxref=GeneID:108168888,GenBank:XR_001783945.2,MGI:MGI:5826455;Name=XR_001783945.2;gbkey=ncRNA;gene=Gm46818;model_evidence=Supporting evidence includes similarity to: 100%25 coverage of the annotated genomic feature by RNAseq alignments%2C including 1 sample with support for all annotated introns;product=predicted gene%2C 46818%2C transcript variant X1;transcript_id=XR_001783945.2;extra_copy_number=0
CM058243.1	Liftoff	exon	100495591	100495776	.	-	.	ID=exon-XR_001783945.2-3;Parent=rna-XR_001783945.2;Dbxref=GeneID:108168888,GenBank:XR_001783945.2,MGI:MGI:5826455;gbkey=ncRNA;gene=Gm46818;product=predicted gene%2C 46818%2C transcript variant X1;transcript_id=XR_001783945.2;extra_copy_number=0
CM058243.1	Liftoff	exon	100496760	100497098	.	-	.	ID=exon-XR_001783945.2-2;Parent=rna-XR_001783945.2;Dbxref=GeneID:108168888,GenBank:XR_001783945.2,MGI:MGI:5826455;gbkey=ncRNA;gene=Gm46818;product=predicted gene%2C 46818%2C transcript variant X1;transcript_id=XR_001783945.2;extra_copy_number=0
CM058243.1	Liftoff	exon	100498031	100498866	.	-	.	ID=exon-XR_001783945.2-1;Parent=rna-XR_001783945.2;Dbxref=GeneID:108168888,GenBank:XR_001783945.2,MGI:MGI:5826455;gbkey=ncRNA;gene=Gm46818;product=predicted gene%2C 46818%2C transcript variant X1;transcript_id=XR_001783945.2;extra_copy_number=0
CM058243.1	Liftoff	lnc_RNA	100495591	100498866	.	-	.	ID=rna-XR_003954539.1;Parent=gene-Gm46818;Dbxref=GeneID:108168888,GenBank:XR_003954539.1,MGI:MGI:5826455;Name=XR_003954539.1;gbkey=ncRNA;gene=Gm46818;model_evidence=Supporting evidence includes similarity to: 100%25 coverage of the annotated genomic feature by RNAseq alignments%2C including 1 sample with support for all annotated introns;product=predicted gene%2C 46818%2C transcript variant X2;transcript_id=XR_003954539.1;extra_copy_number=0
CM058243.1	Liftoff	exon	100495591	100495776	.	-	.	ID=exon-XR_003954539.1-4;Parent=rna-XR_003954539.1;Dbxref=GeneID:108168888,GenBank:XR_003954539.1,MGI:MGI:5826455;gbkey=ncRNA;gene=Gm46818;product=predicted gene%2C 46818%2C transcript variant X2;transcript_id=XR_003954539.1;extra_copy_number=0
CM058243.1	Liftoff	exon	100496760	100497098	.	-	.	ID=exon-XR_003954539.1-3;Parent=rna-XR_003954539.1;Dbxref=GeneID:108168888,GenBank:XR_003954539.1,MGI:MGI:5826455;gbkey=ncRNA;gene=Gm46818;product=predicted gene%2C 46818%2C transcript variant X2;transcript_id=XR_003954539.1;extra_copy_number=0
CM058243.1	Liftoff	exon	100498031	100498135	.	-	.	ID=exon-XR_003954539.1-2;Parent=rna-XR_003954539.1;Dbxref=GeneID:108168888,GenBank:XR_003954539.1,MGI:MGI:5826455;gbkey=ncRNA;gene=Gm46818;product=predicted gene%2C 46818%2C transcript variant X2;transcript_id=XR_003954539.1;extra_copy_number=0
CM058243.1	Liftoff	exon	100498402	100498866	.	-	.	ID=exon-XR_003954539.1-1;Parent=rna-XR_003954539.1;Dbxref=GeneID:108168888,GenBank:XR_003954539.1,MGI:MGI:5826455;gbkey=ncRNA;gene=Gm46818;product=predicted gene%2C 46818%2C transcript variant X2;transcript_id=XR_003954539.1;extra_copy_number=0
CM058243.1	Liftoff	match	100678594	100679900	.	+	.	ID=3af911b5-d414-4cea-b771-e96c5a7237a9;Target=NG_017294.3 1 1307 -;assembly_bases_aln=1307;assembly_bases_seq=1307;bit_score=2433.46;blast_aligner=1;blast_score=1307;common_component=0;e_value=0;filter_score=0;for_remapping=2;gap_count=0;hsp_percent_coverage=100;matchable_bases=1307;matched_bases=1307;num_ident=1307;num_mismatch=0;pct_coverage=100;pct_coverage_hiqual=100;pct_identity_gap=100;pct_identity_gapopen_only=100;pct_identity_ungap=100;rank=1;weighted_identity=1;coverage=1.0;sequence_ID=1.0;extra_copy_number=0;copy_num_ID=3af911b5-d414-4cea-b771-e96c5a7237a9_0
CM058243.1	Liftoff	pseudogene	100678694	100679800	.	-	.	ID=gene-Gm19202;Dbxref=GeneID:100418422,MGI:MGI:5011387;Name=Gm19202;description=predicted gene%2C 19202;gbkey=Gene;gene=Gm19202;gene_biotype=pseudogene;pseudo=true;coverage=1.0;sequence_ID=1.0;extra_copy_number=0;copy_num_ID=gene-Gm19202_0
CM058243.1	Liftoff	gene	100687136	100689370	.	+	.	ID=gene-Gm40112;Dbxref=GeneID:105244518,MGI:MGI:5622997;Name=Gm40112;description=predicted gene%2C 40112;gbkey=Gene;gene=Gm40112;gene_biotype=lncRNA;coverage=1.0;sequence_ID=1.0;extra_copy_number=0;copy_num_ID=gene-Gm40112_0
CM058243.1	Liftoff	lnc_RNA	100687136	100689370	.	+	.	ID=rna-XR_867534.4;Parent=gene-Gm40112;Dbxref=GeneID:105244518,GenBank:XR_867534.4,MGI:MGI:5622997;Name=XR_867534.4;gbkey=ncRNA;gene=Gm40112;model_evidence=Supporting evidence includes similarity to: 100%25 coverage of the annotated genomic feature by RNAseq alignments%2C including 3 samples with support for all annotated introns;product=predicted gene%2C 40112;transcript_id=XR_867534.4;extra_copy_number=0
CM058243.1	Liftoff	exon	100687136	100687542	.	+	.	ID=exon-XR_867534.4-1;Parent=rna-XR_867534.4;Dbxref=GeneID:105244518,GenBank:XR_867534.4,MGI:MGI:5622997;gbkey=ncRNA;gene=Gm40112;product=predicted gene%2C 40112;transcript_id=XR_867534.4;extra_copy_number=0
CM058243.1	Liftoff	exon	100687633	100687794	.	+	.	ID=exon-XR_867534.4-2;Parent=rna-XR_867534.4;Dbxref=GeneID:105244518,GenBank:XR_867534.4,MGI:MGI:5622997;gbkey=ncRNA;gene=Gm40112;product=predicted gene%2C 40112;transcript_id=XR_867534.4;extra_copy_number=0
CM058243.1	Liftoff	exon	100689032	100689370	.	+	.	ID=exon-XR_867534.4-3;Parent=rna-XR_867534.4;Dbxref=GeneID:105244518,GenBank:XR_867534.4,MGI:MGI:5622997;gbkey=ncRNA;gene=Gm40112;product=predicted gene%2C 40112;transcript_id=XR_867534.4;extra_copy_number=0
CM058243.1	Liftoff	gene	100713145	100728385	.	-	.	ID=gene-Tspan2os;Dbxref=GeneID:78491,MGI:MGI:1925741;Name=Tspan2os;description=tetraspanin 2%2C opposite strand;gbkey=Gene;gene=Tspan2os;gene_biotype=lncRNA;gene_synonym=2410057H14Rik;coverage=1.0;sequence_ID=1.0;extra_copy_number=0;copy_num_ID=gene-Tspan2os_0
CM058243.1	Liftoff	lnc_RNA	100713145	100728385	.	-	.	ID=rna-NR_040588.1;Parent=gene-Tspan2os;Dbxref=GeneID:78491,GenBank:NR_040588.1,MGI:MGI:1925741;Name=NR_040588.1;gbkey=ncRNA;gene=Tspan2os;product=tetraspanin 2%2C opposite strand;transcript_id=NR_040588.1;extra_copy_number=0
CM058243.1	Liftoff	exon	100713145	100713361	.	-	.	ID=exon-NR_040588.1-4;Parent=rna-NR_040588.1;Dbxref=GeneID:78491,GenBank:NR_040588.1,MGI:MGI:1925741;gbkey=ncRNA;gene=Tspan2os;product=tetraspanin 2%2C opposite strand;transcript_id=NR_040588.1;extra_copy_number=0
CM058243.1	Liftoff	exon	100719242	100719325	.	-	.	ID=exon-NR_040588.1-3;Parent=rna-NR_040588.1;Dbxref=GeneID:78491,GenBank:NR_040588.1,MGI:MGI:1925741;gbkey=ncRNA;gene=Tspan2os;product=tetraspanin 2%2C opposite strand;transcript_id=NR_040588.1;extra_copy_number=0
CM058243.1	Liftoff	exon	100719913	100720011	.	-	.	ID=exon-NR_040588.1-2;Parent=rna-NR_040588.1;Dbxref=GeneID:78491,GenBank:NR_040588.1,MGI:MGI:1925741;gbkey=ncRNA;gene=Tspan2os;product=tetraspanin 2%2C opposite strand;transcript_id=NR_040588.1;extra_copy_number=0
CM058243.1	Liftoff	exon	100728196	100728385	.	-	.	ID=exon-NR_040588.1-1;Parent=rna-NR_040588.1;Dbxref=GeneID:78491,GenBank:NR_040588.1,MGI:MGI:1925741;gbkey=ncRNA;gene=Tspan2os;product=tetraspanin 2%2C opposite strand;transcript_id=NR_040588.1;extra_copy_number=0
CM058243.1	Liftoff	gene	100727738	100765280	.	+	.	ID=gene-Tspan2;Dbxref=GeneID:70747,MGI:MGI:1917997;Name=Tspan2;description=tetraspanin 2;gbkey=Gene;gene=Tspan2;gene_biotype=protein_coding;gene_synonym=6330415F13Rik,B230119D02Rik,tspan-2;coverage=1.0;sequence_ID=1.0;valid_ORFs=2;extra_copy_number=0;copy_num_ID=gene-Tspan2_0
CM058243.1	Liftoff	mRNA	100727738	100765280	.	+	.	ID=rna-NM_027533.3;Parent=gene-Tspan2;Dbxref=GeneID:70747,GenBank:NM_027533.3,MGI:MGI:1917997;Name=NM_027533.3;gbkey=mRNA;gene=Tspan2;product=tetraspanin 2%2C transcript variant 1;tag=RefSeq Select;transcript_id=NM_027533.3;matches_ref_protein=True;valid_ORF=True;extra_copy_number=0
CM058243.1	Liftoff	exon	100727738	100728033	.	+	.	ID=exon-NM_027533.3-1;Parent=rna-NM_027533.3;Dbxref=GeneID:70747,GenBank:NM_027533.3,MGI:MGI:1917997;gbkey=mRNA;gene=Tspan2;product=tetraspanin 2%2C transcript variant 1;tag=RefSeq Select;transcript_id=NM_027533.3;extra_copy_number=0
CM058243.1	Liftoff	exon	100742728	100742830	.	+	.	ID=exon-NM_027533.3-2;Parent=rna-NM_027533.3;Dbxref=GeneID:70747,GenBank:NM_027533.3,MGI:MGI:1917997;gbkey=mRNA;gene=Tspan2;product=tetraspanin 2%2C transcript variant 1;tag=RefSeq Select;transcript_id=NM_027533.3;extra_copy_number=0
CM058243.1	Liftoff	exon	100750263	100750360	.	+	.	ID=exon-NM_027533.3-3;Parent=rna-NM_027533.3;Dbxref=GeneID:70747,GenBank:NM_027533.3,MGI:MGI:1917997;gbkey=mRNA;gene=Tspan2;product=tetraspanin 2%2C transcript variant 1;tag=RefSeq Select;transcript_id=NM_027533.3;extra_copy_number=0
CM058243.1	Liftoff	exon	100751127	100751201	.	+	.	ID=exon-NM_027533.3-4;Parent=rna-NM_027533.3;Dbxref=GeneID:70747,GenBank:NM_027533.3,MGI:MGI:1917997;gbkey=mRNA;gene=Tspan2;product=tetraspanin 2%2C transcript variant 1;tag=RefSeq Select;transcript_id=NM_027533.3;extra_copy_number=0
CM058243.1	Liftoff	exon	100752280	100752378	.	+	.	ID=exon-NM_027533.3-5;Parent=rna-NM_027533.3;Dbxref=GeneID:70747,GenBank:NM_027533.3,MGI:MGI:1917997;gbkey=mRNA;gene=Tspan2;product=tetraspanin 2%2C transcript variant 1;tag=RefSeq Select;transcript_id=NM_027533.3;extra_copy_number=0
CM058243.1	Liftoff	exon	100753867	100753938	.	+	.	ID=exon-NM_027533.3-6;Parent=rna-NM_027533.3;Dbxref=GeneID:70747,GenBank:NM_027533.3,MGI:MGI:1917997;gbkey=mRNA;gene=Tspan2;product=tetraspanin 2%2C transcript variant 1;tag=RefSeq Select;transcript_id=NM_027533.3;extra_copy_number=0
CM058243.1	Liftoff	exon	100758155	100758238	.	+	.	ID=exon-NM_027533.3-7;Parent=rna-NM_027533.3;Dbxref=GeneID:70747,GenBank:NM_027533.3,MGI:MGI:1917997;gbkey=mRNA;gene=Tspan2;product=tetraspanin 2%2C transcript variant 1;tag=RefSeq Select;transcript_id=NM_027533.3;extra_copy_number=0
CM058243.1	Liftoff	exon	100761847	100765280	.	+	.	ID=exon-NM_027533.3-8;Parent=rna-NM_027533.3;Dbxref=GeneID:70747,GenBank:NM_027533.3,MGI:MGI:1917997;gbkey=mRNA;gene=Tspan2;product=tetraspanin 2%2C transcript variant 1;tag=RefSeq Select;transcript_id=NM_027533.3;extra_copy_number=0
CM058243.1	Liftoff	CDS	100727965	100728033	.	+	.	ID=cds-NP_081809.2;Parent=rna-NM_027533.3;Dbxref=CCDS:CCDS17688.1,GeneID:70747,GenBank:NP_081809.2,MGI:MGI:1917997;Name=NP_081809.2;Note=isoform 1 is encoded by transcript variant 1;gbkey=CDS;gene=Tspan2;product=tetraspanin-2 isoform 1;protein_id=NP_081809.2;tag=RefSeq Select;extra_copy_number=0
CM058243.1	Liftoff	CDS	100742728	100742830	.	+	.	ID=cds-NP_081809.2;Parent=rna-NM_027533.3;Dbxref=CCDS:CCDS17688.1,GeneID:70747,GenBank:NP_081809.2,MGI:MGI:1917997;Name=NP_081809.2;Note=isoform 1 is encoded by transcript variant 1;gbkey=CDS;gene=Tspan2;product=tetraspanin-2 isoform 1;protein_id=NP_081809.2;tag=RefSeq Select;extra_copy_number=0
CM058243.1	Liftoff	CDS	100750263	100750360	.	+	.	ID=cds-NP_081809.2;Parent=rna-NM_027533.3;Dbxref=CCDS:CCDS17688.1,GeneID:70747,GenBank:NP_081809.2,MGI:MGI:1917997;Name=NP_081809.2;Note=isoform 1 is encoded by transcript variant 1;gbkey=CDS;gene=Tspan2;product=tetraspanin-2 isoform 1;protein_id=NP_081809.2;tag=RefSeq Select;extra_copy_number=0
CM058243.1	Liftoff	CDS	100751127	100751201	.	+	.	ID=cds-NP_081809.2;Parent=rna-NM_027533.3;Dbxref=CCDS:CCDS17688.1,GeneID:70747,GenBank:NP_081809.2,MGI:MGI:1917997;Name=NP_081809.2;Note=isoform 1 is encoded by transcript variant 1;gbkey=CDS;gene=Tspan2;product=tetraspanin-2 isoform 1;protein_id=NP_081809.2;tag=RefSeq Select;extra_copy_number=0
CM058243.1	Liftoff	CDS	100752280	100752378	.	+	.	ID=cds-NP_081809.2;Parent=rna-NM_027533.3;Dbxref=CCDS:CCDS17688.1,GeneID:70747,GenBank:NP_081809.2,MGI:MGI:1917997;Name=NP_081809.2;Note=isoform 1 is encoded by transcript variant 1;gbkey=CDS;gene=Tspan2;product=tetraspanin-2 isoform 1;protein_id=NP_081809.2;tag=RefSeq Select;extra_copy_number=0
CM058243.1	Liftoff	CDS	100753867	100753938	.	+	.	ID=cds-NP_081809.2;Parent=rna-NM_027533.3;Dbxref=CCDS:CCDS17688.1,GeneID:70747,GenBank:NP_081809.2,MGI:MGI:1917997;Name=NP_081809.2;Note=isoform 1 is encoded by transcript variant 1;gbkey=CDS;gene=Tspan2;product=tetraspanin-2 isoform 1;protein_id=NP_081809.2;tag=RefSeq Select;extra_copy_number=0
CM058243.1	Liftoff	CDS	100758155	100758238	.	+	.	ID=cds-NP_081809.2;Parent=rna-NM_027533.3;Dbxref=CCDS:CCDS17688.1,GeneID:70747,GenBank:NP_081809.2,MGI:MGI:1917997;Name=NP_081809.2;Note=isoform 1 is encoded by transcript variant 1;gbkey=CDS;gene=Tspan2;product=tetraspanin-2 isoform 1;protein_id=NP_081809.2;tag=RefSeq Select;extra_copy_number=0
CM058243.1	Liftoff	CDS	100761847	100761912	.	+	.	ID=cds-NP_081809.2;Parent=rna-NM_027533.3;Dbxref=CCDS:CCDS17688.1,GeneID:70747,GenBank:NP_081809.2,MGI:MGI:1917997;Name=NP_081809.2;Note=isoform 1 is encoded by transcript variant 1;gbkey=CDS;gene=Tspan2;product=tetraspanin-2 isoform 1;protein_id=NP_081809.2;tag=RefSeq Select;extra_copy_number=0
CM058243.1	Liftoff	mRNA	100728183	100765280	.	+	.	ID=rna-NM_001243132.1;Parent=gene-Tspan2;Dbxref=GeneID:70747,GenBank:NM_001243132.1,MGI:MGI:1917997;Name=NM_001243132.1;gbkey=mRNA;gene=Tspan2;product=tetraspanin 2%2C transcript variant 2;transcript_id=NM_001243132.1;matches_ref_protein=True;valid_ORF=True;extra_copy_number=0
CM058243.1	Liftoff	exon	100728183	100728283	.	+	.	ID=exon-NM_001243132.1-1;Parent=rna-NM_001243132.1;Dbxref=GeneID:70747,GenBank:NM_001243132.1,MGI:MGI:1917997;gbkey=mRNA;gene=Tspan2;product=tetraspanin 2%2C transcript variant 2;transcript_id=NM_001243132.1;extra_copy_number=0
CM058243.1	Liftoff	exon	100742728	100742830	.	+	.	ID=exon-NM_001243132.1-2;Parent=rna-NM_001243132.1;Dbxref=GeneID:70747,GenBank:NM_001243132.1,MGI:MGI:1917997;gbkey=mRNA;gene=Tspan2;product=tetraspanin 2%2C transcript variant 2;transcript_id=NM_001243132.1;extra_copy_number=0
CM058243.1	Liftoff	exon	100750263	100750360	.	+	.	ID=exon-NM_001243132.1-3;Parent=rna-NM_001243132.1;Dbxref=GeneID:70747,GenBank:NM_001243132.1,MGI:MGI:1917997;gbkey=mRNA;gene=Tspan2;product=tetraspanin 2%2C transcript variant 2;transcript_id=NM_001243132.1;extra_copy_number=0
CM058243.1	Liftoff	exon	100751127	100751201	.	+	.	ID=exon-NM_001243132.1-4;Parent=rna-NM_001243132.1;Dbxref=GeneID:70747,GenBank:NM_001243132.1,MGI:MGI:1917997;gbkey=mRNA;gene=Tspan2;product=tetraspanin 2%2C transcript variant 2;transcript_id=NM_001243132.1;extra_copy_number=0
CM058243.1	Liftoff	exon	100752280	100752378	.	+	.	ID=exon-NM_001243132.1-5;Parent=rna-NM_001243132.1;Dbxref=GeneID:70747,GenBank:NM_001243132.1,MGI:MGI:1917997;gbkey=mRNA;gene=Tspan2;product=tetraspanin 2%2C transcript variant 2;transcript_id=NM_001243132.1;extra_copy_number=0
CM058243.1	Liftoff	exon	100753867	100753938	.	+	.	ID=exon-NM_001243132.1-6;Parent=rna-NM_001243132.1;Dbxref=GeneID:70747,GenBank:NM_001243132.1,MGI:MGI:1917997;gbkey=mRNA;gene=Tspan2;product=tetraspanin 2%2C transcript variant 2;transcript_id=NM_001243132.1;extra_copy_number=0
CM058243.1	Liftoff	exon	100758155	100758238	.	+	.	ID=exon-NM_001243132.1-7;Parent=rna-NM_001243132.1;Dbxref=GeneID:70747,GenBank:NM_001243132.1,MGI:MGI:1917997;gbkey=mRNA;gene=Tspan2;product=tetraspanin 2%2C transcript variant 2;transcript_id=NM_001243132.1;extra_copy_number=0
CM058243.1	Liftoff	exon	100761847	100765280	.	+	.	ID=exon-NM_001243132.1-8;Parent=rna-NM_001243132.1;Dbxref=GeneID:70747,GenBank:NM_001243132.1,MGI:MGI:1917997;gbkey=mRNA;gene=Tspan2;product=tetraspanin 2%2C transcript variant 2;transcript_id=NM_001243132.1;extra_copy_number=0
CM058243.1	Liftoff	CDS	100728227	100728283	.	+	.	ID=cds-NP_001230061.1;Parent=rna-NM_001243132.1;Dbxref=CCDS:CCDS57249.1,GeneID:70747,GenBank:NP_001230061.1,MGI:MGI:1917997;Name=NP_001230061.1;Note=isoform 2 is encoded by transcript variant 2;gbkey=CDS;gene=Tspan2;product=tetraspanin-2 isoform 2;protein_id=NP_001230061.1;extra_copy_number=0
CM058243.1	Liftoff	CDS	100742728	100742830	.	+	.	ID=cds-NP_001230061.1;Parent=rna-NM_001243132.1;Dbxref=CCDS:CCDS57249.1,GeneID:70747,GenBank:NP_001230061.1,MGI:MGI:1917997;Name=NP_001230061.1;Note=isoform 2 is encoded by transcript variant 2;gbkey=CDS;gene=Tspan2;product=tetraspanin-2 isoform 2;protein_id=NP_001230061.1;extra_copy_number=0
CM058243.1	Liftoff	CDS	100750263	100750360	.	+	.	ID=cds-NP_001230061.1;Parent=rna-NM_001243132.1;Dbxref=CCDS:CCDS57249.1,GeneID:70747,GenBank:NP_001230061.1,MGI:MGI:1917997;Name=NP_001230061.1;Note=isoform 2 is encoded by transcript variant 2;gbkey=CDS;gene=Tspan2;product=tetraspanin-2 isoform 2;protein_id=NP_001230061.1;extra_copy_number=0
CM058243.1	Liftoff	CDS	100751127	100751201	.	+	.	ID=cds-NP_001230061.1;Parent=rna-NM_001243132.1;Dbxref=CCDS:CCDS57249.1,GeneID:70747,GenBank:NP_001230061.1,MGI:MGI:1917997;Name=NP_001230061.1;Note=isoform 2 is encoded by transcript variant 2;gbkey=CDS;gene=Tspan2;product=tetraspanin-2 isoform 2;protein_id=NP_001230061.1;extra_copy_number=0
CM058243.1	Liftoff	CDS	100752280	100752378	.	+	.	ID=cds-NP_001230061.1;Parent=rna-NM_001243132.1;Dbxref=CCDS:CCDS57249.1,GeneID:70747,GenBank:NP_001230061.1,MGI:MGI:1917997;Name=NP_001230061.1;Note=isoform 2 is encoded by transcript variant 2;gbkey=CDS;gene=Tspan2;product=tetraspanin-2 isoform 2;protein_id=NP_001230061.1;extra_copy_number=0
CM058243.1	Liftoff	CDS	100753867	100753938	.	+	.	ID=cds-NP_001230061.1;Parent=rna-NM_001243132.1;Dbxref=CCDS:CCDS57249.1,GeneID:70747,GenBank:NP_001230061.1,MGI:MGI:1917997;Name=NP_001230061.1;Note=isoform 2 is encoded by transcript variant 2;gbkey=CDS;gene=Tspan2;product=tetraspanin-2 isoform 2;protein_id=NP_001230061.1;extra_copy_number=0
CM058243.1	Liftoff	CDS	100758155	100758238	.	+	.	ID=cds-NP_001230061.1;Parent=rna-NM_001243132.1;Dbxref=CCDS:CCDS57249.1,GeneID:70747,GenBank:NP_001230061.1,MGI:MGI:1917997;Name=NP_001230061.1;Note=isoform 2 is encoded by transcript variant 2;gbkey=CDS;gene=Tspan2;product=tetraspanin-2 isoform 2;protein_id=NP_001230061.1;extra_copy_number=0
CM058243.1	Liftoff	CDS	100761847	100761912	.	+	.	ID=cds-NP_001230061.1;Parent=rna-NM_001243132.1;Dbxref=CCDS:CCDS57249.1,GeneID:70747,GenBank:NP_001230061.1,MGI:MGI:1917997;Name=NP_001230061.1;Note=isoform 2 is encoded by transcript variant 2;gbkey=CDS;gene=Tspan2;product=tetraspanin-2 isoform 2;protein_id=NP_001230061.1;extra_copy_number=0
CM058243.1	Liftoff	gene	100770275	100803831	.	-	.	ID=gene-Tshb;Dbxref=GeneID:22094,MGI:MGI:98848;Name=Tshb;description=thyroid stimulating hormone%2C beta subunit;gbkey=Gene;gene=Tshb;gene_biotype=protein_coding;coverage=1.0;sequence_ID=1.0;valid_ORFs=7;extra_copy_number=0;copy_num_ID=gene-Tshb_0
CM058243.1	Liftoff	mRNA	100770275	100803831	.	-	.	ID=rna-XM_006501304.5;Parent=gene-Tshb;Dbxref=GeneID:22094,GenBank:XM_006501304.5,MGI:MGI:98848;Name=XM_006501304.5;gbkey=mRNA;gene=Tshb;model_evidence=Supporting evidence includes similarity to: 3 mRNAs%2C 1 EST%2C 12 Proteins%2C 2 long SRA reads%2C and 91%25 coverage of the annotated genomic feature by RNAseq alignments%2C including 1 sample with support for all annotated introns;product=thyroid stimulating hormone%2C beta subunit%2C transcript variant X1;transcript_id=XM_006501304.5;matches_ref_protein=True;valid_ORF=True;extra_copy_number=0
CM058243.1	Liftoff	exon	100770275	100770694	.	-	.	ID=exon-XM_006501304.5-8;Parent=rna-XM_006501304.5;Dbxref=GeneID:22094,GenBank:XM_006501304.5,MGI:MGI:98848;gbkey=mRNA;gene=Tshb;product=thyroid stimulating hormone%2C beta subunit%2C transcript variant X1;transcript_id=XM_006501304.5;extra_copy_number=0
CM058243.1	Liftoff	exon	100771120	100771282	.	-	.	ID=exon-XM_006501304.5-7;Parent=rna-XM_006501304.5;Dbxref=GeneID:22094,GenBank:XM_006501304.5,MGI:MGI:98848;gbkey=mRNA;gene=Tshb;product=thyroid stimulating hormone%2C beta subunit%2C transcript variant X1;transcript_id=XM_006501304.5;extra_copy_number=0
CM058243.1	Liftoff	exon	100775032	100775072	.	-	.	ID=exon-XM_006501304.5-6;Parent=rna-XM_006501304.5;Dbxref=GeneID:22094,GenBank:XM_006501304.5,MGI:MGI:98848;gbkey=mRNA;gene=Tshb;product=thyroid stimulating hormone%2C beta subunit%2C transcript variant X1;transcript_id=XM_006501304.5;extra_copy_number=0
CM058243.1	Liftoff	exon	100775420	100775466	.	-	.	ID=exon-XM_006501304.5-5;Parent=rna-XM_006501304.5;Dbxref=GeneID:22094,GenBank:XM_006501304.5,MGI:MGI:98848;gbkey=mRNA;gene=Tshb;product=thyroid stimulating hormone%2C beta subunit%2C transcript variant X1;transcript_id=XM_006501304.5;extra_copy_number=0
CM058243.1	Liftoff	exon	100781970	100782131	.	-	.	ID=exon-XM_006501304.5-4;Parent=rna-XM_006501304.5;Dbxref=GeneID:22094,GenBank:XM_006501304.5,MGI:MGI:98848;gbkey=mRNA;gene=Tshb;product=thyroid stimulating hormone%2C beta subunit%2C transcript variant X1;transcript_id=XM_006501304.5;extra_copy_number=0
CM058243.1	Liftoff	exon	100783312	100783472	.	-	.	ID=exon-XM_006501304.5-3;Parent=rna-XM_006501304.5;Dbxref=GeneID:22094,GenBank:XM_006501304.5,MGI:MGI:98848;gbkey=mRNA;gene=Tshb;product=thyroid stimulating hormone%2C beta subunit%2C transcript variant X1;transcript_id=XM_006501304.5;extra_copy_number=0
CM058243.1	Liftoff	exon	100784015	100784080	.	-	.	ID=exon-XM_006501304.5-2;Parent=rna-XM_006501304.5;Dbxref=GeneID:22094,GenBank:XM_006501304.5,MGI:MGI:98848;gbkey=mRNA;gene=Tshb;product=thyroid stimulating hormone%2C beta subunit%2C transcript variant X1;transcript_id=XM_006501304.5;extra_copy_number=0
CM058243.1	Liftoff	exon	100803770	100803831	.	-	.	ID=exon-XM_006501304.5-1;Parent=rna-XM_006501304.5;Dbxref=GeneID:22094,GenBank:XM_006501304.5,MGI:MGI:98848;gbkey=mRNA;gene=Tshb;product=thyroid stimulating hormone%2C beta subunit%2C transcript variant X1;transcript_id=XM_006501304.5;extra_copy_number=0
CM058243.1	Liftoff	CDS	100770440	100770694	.	-	.	ID=cds-XP_006501367.1;Parent=rna-XM_006501304.5;Dbxref=GeneID:22094,GenBank:XP_006501367.1,MGI:MGI:98848;Name=XP_006501367.1;gbkey=CDS;gene=Tshb;product=thyrotropin subunit beta isoform X1;protein_id=XP_006501367.1;extra_copy_number=0
CM058243.1	Liftoff	CDS	100771120	100771281	.	-	.	ID=cds-XP_006501367.1;Parent=rna-XM_006501304.5;Dbxref=GeneID:22094,GenBank:XP_006501367.1,MGI:MGI:98848;Name=XP_006501367.1;gbkey=CDS;gene=Tshb;product=thyrotropin subunit beta isoform X1;protein_id=XP_006501367.1;extra_copy_number=0
CM058243.1	Liftoff	mRNA	100770275	100803831	.	-	.	ID=rna-XM_006501305.5;Parent=gene-Tshb;Dbxref=GeneID:22094,GenBank:XM_006501305.5,MGI:MGI:98848;Name=XM_006501305.5;gbkey=mRNA;gene=Tshb;model_evidence=Supporting evidence includes similarity to: 1 mRNA%2C 1 EST%2C 12 Proteins%2C 2 long SRA reads%2C and 91%25 coverage of the annotated genomic feature by RNAseq alignments;product=thyroid stimulating hormone%2C beta subunit%2C transcript variant X3;transcript_id=XM_006501305.5;matches_ref_protein=True;valid_ORF=True;extra_copy_number=0
CM058243.1	Liftoff	exon	100770275	100770694	.	-	.	ID=exon-XM_006501305.5-7;Parent=rna-XM_006501305.5;Dbxref=GeneID:22094,GenBank:XM_006501305.5,MGI:MGI:98848;gbkey=mRNA;gene=Tshb;product=thyroid stimulating hormone%2C beta subunit%2C transcript variant X3;transcript_id=XM_006501305.5;extra_copy_number=0
CM058243.1	Liftoff	exon	100771120	100771282	.	-	.	ID=exon-XM_006501305.5-6;Parent=rna-XM_006501305.5;Dbxref=GeneID:22094,GenBank:XM_006501305.5,MGI:MGI:98848;gbkey=mRNA;gene=Tshb;product=thyroid stimulating hormone%2C beta subunit%2C transcript variant X3;transcript_id=XM_006501305.5;extra_copy_number=0
CM058243.1	Liftoff	exon	100775420	100775466	.	-	.	ID=exon-XM_006501305.5-5;Parent=rna-XM_006501305.5;Dbxref=GeneID:22094,GenBank:XM_006501305.5,MGI:MGI:98848;gbkey=mRNA;gene=Tshb;product=thyroid stimulating hormone%2C beta subunit%2C transcript variant X3;transcript_id=XM_006501305.5;extra_copy_number=0
CM058243.1	Liftoff	exon	100781970	100782131	.	-	.	ID=exon-XM_006501305.5-4;Parent=rna-XM_006501305.5;Dbxref=GeneID:22094,GenBank:XM_006501305.5,MGI:MGI:98848;gbkey=mRNA;gene=Tshb;product=thyroid stimulating hormone%2C beta subunit%2C transcript variant X3;transcript_id=XM_006501305.5;extra_copy_number=0
CM058243.1	Liftoff	exon	100783312	100783472	.	-	.	ID=exon-XM_006501305.5-3;Parent=rna-XM_006501305.5;Dbxref=GeneID:22094,GenBank:XM_006501305.5,MGI:MGI:98848;gbkey=mRNA;gene=Tshb;product=thyroid stimulating hormone%2C beta subunit%2C transcript variant X3;transcript_id=XM_006501305.5;extra_copy_number=0
CM058243.1	Liftoff	exon	100784015	100784080	.	-	.	ID=exon-XM_006501305.5-2;Parent=rna-XM_006501305.5;Dbxref=GeneID:22094,GenBank:XM_006501305.5,MGI:MGI:98848;gbkey=mRNA;gene=Tshb;product=thyroid stimulating hormone%2C beta subunit%2C transcript variant X3;transcript_id=XM_006501305.5;extra_copy_number=0
CM058243.1	Liftoff	exon	100803770	100803831	.	-	.	ID=exon-XM_006501305.5-1;Parent=rna-XM_006501305.5;Dbxref=GeneID:22094,GenBank:XM_006501305.5,MGI:MGI:98848;gbkey=mRNA;gene=Tshb;product=thyroid stimulating hormone%2C beta subunit%2C transcript variant X3;transcript_id=XM_006501305.5;extra_copy_number=0
CM058243.1	Liftoff	CDS	100770440	100770694	.	-	.	ID=cds-XP_006501368.1;Parent=rna-XM_006501305.5;Dbxref=GeneID:22094,GenBank:XP_006501368.1,MGI:MGI:98848;Name=XP_006501368.1;gbkey=CDS;gene=Tshb;product=thyrotropin subunit beta isoform X1;protein_id=XP_006501368.1;extra_copy_number=0
CM058243.1	Liftoff	CDS	100771120	100771281	.	-	.	ID=cds-XP_006501368.1;Parent=rna-XM_006501305.5;Dbxref=GeneID:22094,GenBank:XP_006501368.1,MGI:MGI:98848;Name=XP_006501368.1;gbkey=CDS;gene=Tshb;product=thyrotropin subunit beta isoform X1;protein_id=XP_006501368.1;extra_copy_number=0
CM058243.1	Liftoff	mRNA	100770275	100774151	.	-	.	ID=rna-XM_017319535.3;Parent=gene-Tshb;Dbxref=GeneID:22094,GenBank:XM_017319535.3,MGI:MGI:98848;Name=XM_017319535.3;gbkey=mRNA;gene=Tshb;model_evidence=Supporting evidence includes similarity to: 2 ESTs%2C 12 Proteins%2C 10 long SRA reads%2C and 93%25 coverage of the annotated genomic feature by RNAseq alignments%2C including 9 samples with support for all annotated introns;product=thyroid stimulating hormone%2C beta subunit%2C transcript variant X2;transcript_id=XM_017319535.3;matches_ref_protein=True;valid_ORF=True;extra_copy_number=0
CM058243.1	Liftoff	exon	100770275	100770694	.	-	.	ID=exon-XM_017319535.3-2;Parent=rna-XM_017319535.3;Dbxref=GeneID:22094,GenBank:XM_017319535.3,MGI:MGI:98848;gbkey=mRNA;gene=Tshb;product=thyroid stimulating hormone%2C beta subunit%2C transcript variant X2;transcript_id=XM_017319535.3;extra_copy_number=0
CM058243.1	Liftoff	exon	100771120	100774151	.	-	.	ID=exon-XM_017319535.3-1;Parent=rna-XM_017319535.3;Dbxref=GeneID:22094,GenBank:XM_017319535.3,MGI:MGI:98848;gbkey=mRNA;gene=Tshb;product=thyroid stimulating hormone%2C beta subunit%2C transcript variant X2;transcript_id=XM_017319535.3;extra_copy_number=0
CM058243.1	Liftoff	CDS	100770440	100770694	.	-	.	ID=cds-XP_017175024.1;Parent=rna-XM_017319535.3;Dbxref=GeneID:22094,GenBank:XP_017175024.1,MGI:MGI:98848;Name=XP_017175024.1;gbkey=CDS;gene=Tshb;product=thyrotropin subunit beta isoform X1;protein_id=XP_017175024.1;extra_copy_number=0
CM058243.1	Liftoff	CDS	100771120	100771281	.	-	.	ID=cds-XP_017175024.1;Parent=rna-XM_017319535.3;Dbxref=GeneID:22094,GenBank:XP_017175024.1,MGI:MGI:98848;Name=XP_017175024.1;gbkey=CDS;gene=Tshb;product=thyrotropin subunit beta isoform X1;protein_id=XP_017175024.1;extra_copy_number=0
CM058243.1	Liftoff	mRNA	100770275	100775930	.	-	.	ID=rna-XM_036163022.1;Parent=gene-Tshb;Dbxref=GeneID:22094,GenBank:XM_036163022.1,MGI:MGI:98848;Name=XM_036163022.1;gbkey=mRNA;gene=Tshb;model_evidence=Supporting evidence includes similarity to: 1 EST%2C 12 Proteins%2C 4 long SRA reads%2C and 89%25 coverage of the annotated genomic feature by RNAseq alignments%2C including 5 samples with support for all annotated introns;product=thyroid stimulating hormone%2C beta subunit%2C transcript variant X4;transcript_id=XM_036163022.1;matches_ref_protein=True;valid_ORF=True;extra_copy_number=0
CM058243.1	Liftoff	exon	100770275	100770694	.	-	.	ID=exon-XM_036163022.1-3;Parent=rna-XM_036163022.1;Dbxref=GeneID:22094,GenBank:XM_036163022.1,MGI:MGI:98848;gbkey=mRNA;gene=Tshb;product=thyroid stimulating hormone%2C beta subunit%2C transcript variant X4;transcript_id=XM_036163022.1;extra_copy_number=0
CM058243.1	Liftoff	exon	100771120	100771282	.	-	.	ID=exon-XM_036163022.1-2;Parent=rna-XM_036163022.1;Dbxref=GeneID:22094,GenBank:XM_036163022.1,MGI:MGI:98848;gbkey=mRNA;gene=Tshb;product=thyroid stimulating hormone%2C beta subunit%2C transcript variant X4;transcript_id=XM_036163022.1;extra_copy_number=0
CM058243.1	Liftoff	exon	100775032	100775930	.	-	.	ID=exon-XM_036163022.1-1;Parent=rna-XM_036163022.1;Dbxref=GeneID:22094,GenBank:XM_036163022.1,MGI:MGI:98848;gbkey=mRNA;gene=Tshb;product=thyroid stimulating hormone%2C beta subunit%2C transcript variant X4;transcript_id=XM_036163022.1;extra_copy_number=0
CM058243.1	Liftoff	CDS	100770440	100770694	.	-	.	ID=cds-XP_036018915.1;Parent=rna-XM_036163022.1;Dbxref=GeneID:22094,GenBank:XP_036018915.1,MGI:MGI:98848;Name=XP_036018915.1;gbkey=CDS;gene=Tshb;product=thyrotropin subunit beta isoform X1;protein_id=XP_036018915.1;extra_copy_number=0
CM058243.1	Liftoff	CDS	100771120	100771281	.	-	.	ID=cds-XP_036018915.1;Parent=rna-XM_036163022.1;Dbxref=GeneID:22094,GenBank:XP_036018915.1,MGI:MGI:98848;Name=XP_036018915.1;gbkey=CDS;gene=Tshb;product=thyrotropin subunit beta isoform X1;protein_id=XP_036018915.1;extra_copy_number=0
CM058243.1	Liftoff	mRNA	100770368	100775684	.	-	.	ID=rna-NM_001165939.1;Parent=gene-Tshb;Dbxref=GeneID:22094,GenBank:NM_001165939.1,MGI:MGI:98848;Name=NM_001165939.1;gbkey=mRNA;gene=Tshb;product=thyroid stimulating hormone%2C beta subunit%2C transcript variant 2;transcript_id=NM_001165939.1;matches_ref_protein=True;valid_ORF=True;extra_copy_number=0
CM058243.1	Liftoff	exon	100770368	100770694	.	-	.	ID=exon-NM_001165939.1-4;Parent=rna-NM_001165939.1;Dbxref=GeneID:22094,GenBank:NM_001165939.1,MGI:MGI:98848;gbkey=mRNA;gene=Tshb;product=thyroid stimulating hormone%2C beta subunit%2C transcript variant 2;transcript_id=NM_001165939.1;extra_copy_number=0
CM058243.1	Liftoff	exon	100771120	100771282	.	-	.	ID=exon-NM_001165939.1-3;Parent=rna-NM_001165939.1;Dbxref=GeneID:22094,GenBank:NM_001165939.1,MGI:MGI:98848;gbkey=mRNA;gene=Tshb;product=thyroid stimulating hormone%2C beta subunit%2C transcript variant 2;transcript_id=NM_001165939.1;extra_copy_number=0
CM058243.1	Liftoff	exon	100775420	100775466	.	-	.	ID=exon-NM_001165939.1-2;Parent=rna-NM_001165939.1;Dbxref=GeneID:22094,GenBank:NM_001165939.1,MGI:MGI:98848;gbkey=mRNA;gene=Tshb;product=thyroid stimulating hormone%2C beta subunit%2C transcript variant 2;transcript_id=NM_001165939.1;extra_copy_number=0
CM058243.1	Liftoff	exon	100775618	100775684	.	-	.	ID=exon-NM_001165939.1-1;Parent=rna-NM_001165939.1;Dbxref=GeneID:22094,GenBank:NM_001165939.1,MGI:MGI:98848;gbkey=mRNA;gene=Tshb;product=thyroid stimulating hormone%2C beta subunit%2C transcript variant 2;transcript_id=NM_001165939.1;extra_copy_number=0
CM058243.1	Liftoff	CDS	100770440	100770694	.	-	.	ID=cds-NP_001159411.1;Parent=rna-NM_001165939.1;Dbxref=CCDS:CCDS17689.1,GeneID:22094,GenBank:NP_001159411.1,MGI:MGI:98848;Name=NP_001159411.1;gbkey=CDS;gene=Tshb;product=thyrotropin subunit beta precursor;protein_id=NP_001159411.1;extra_copy_number=0
CM058243.1	Liftoff	CDS	100771120	100771281	.	-	.	ID=cds-NP_001159411.1;Parent=rna-NM_001165939.1;Dbxref=CCDS:CCDS17689.1,GeneID:22094,GenBank:NP_001159411.1,MGI:MGI:98848;Name=NP_001159411.1;gbkey=CDS;gene=Tshb;product=thyrotropin subunit beta precursor;protein_id=NP_001159411.1;extra_copy_number=0
CM058243.1	Liftoff	mRNA	100770368	100775684	.	-	.	ID=rna-NM_001165940.1;Parent=gene-Tshb;Dbxref=GeneID:22094,GenBank:NM_001165940.1,MGI:MGI:98848;Name=NM_001165940.1;gbkey=mRNA;gene=Tshb;product=thyroid stimulating hormone%2C beta subunit%2C transcript variant 3;transcript_id=NM_001165940.1;matches_ref_protein=True;valid_ORF=True;extra_copy_number=0
CM058243.1	Liftoff	exon	100770368	100770694	.	-	.	ID=exon-NM_001165940.1-3;Parent=rna-NM_001165940.1;Dbxref=GeneID:22094,GenBank:NM_001165940.1,MGI:MGI:98848;gbkey=mRNA;gene=Tshb;product=thyroid stimulating hormone%2C beta subunit%2C transcript variant 3;transcript_id=NM_001165940.1;extra_copy_number=0
CM058243.1	Liftoff	exon	100771120	100771282	.	-	.	ID=exon-NM_001165940.1-2;Parent=rna-NM_001165940.1;Dbxref=GeneID:22094,GenBank:NM_001165940.1,MGI:MGI:98848;gbkey=mRNA;gene=Tshb;product=thyroid stimulating hormone%2C beta subunit%2C transcript variant 3;transcript_id=NM_001165940.1;extra_copy_number=0
CM058243.1	Liftoff	exon	100775618	100775684	.	-	.	ID=exon-NM_001165940.1-1;Parent=rna-NM_001165940.1;Dbxref=GeneID:22094,GenBank:NM_001165940.1,MGI:MGI:98848;gbkey=mRNA;gene=Tshb;product=thyroid stimulating hormone%2C beta subunit%2C transcript variant 3;transcript_id=NM_001165940.1;extra_copy_number=0
CM058243.1	Liftoff	CDS	100770440	100770694	.	-	.	ID=cds-NP_001159412.1;Parent=rna-NM_001165940.1;Dbxref=CCDS:CCDS17689.1,GeneID:22094,GenBank:NP_001159412.1,MGI:MGI:98848;Name=NP_001159412.1;gbkey=CDS;gene=Tshb;product=thyrotropin subunit beta precursor;protein_id=NP_001159412.1;extra_copy_number=0
CM058243.1	Liftoff	CDS	100771120	100771281	.	-	.	ID=cds-NP_001159412.1;Parent=rna-NM_001165940.1;Dbxref=CCDS:CCDS17689.1,GeneID:22094,GenBank:NP_001159412.1,MGI:MGI:98848;Name=NP_001159412.1;gbkey=CDS;gene=Tshb;product=thyrotropin subunit beta precursor;protein_id=NP_001159412.1;extra_copy_number=0
CM058243.1	Liftoff	mRNA	100770368	100775684	.	-	.	ID=rna-NM_009432.2;Parent=gene-Tshb;Dbxref=GeneID:22094,GenBank:NM_009432.2,MGI:MGI:98848;Name=NM_009432.2;gbkey=mRNA;gene=Tshb;product=thyroid stimulating hormone%2C beta subunit%2C transcript variant 1;tag=RefSeq Select;transcript_id=NM_009432.2;matches_ref_protein=True;valid_ORF=True;extra_copy_number=0
CM058243.1	Liftoff	exon	100770368	100770694	.	-	.	ID=exon-NM_009432.2-5;Parent=rna-NM_009432.2;Dbxref=GeneID:22094,GenBank:NM_009432.2,MGI:MGI:98848;gbkey=mRNA;gene=Tshb;product=thyroid stimulating hormone%2C beta subunit%2C transcript variant 1;tag=RefSeq Select;transcript_id=NM_009432.2;extra_copy_number=0
CM058243.1	Liftoff	exon	100771120	100771282	.	-	.	ID=exon-NM_009432.2-4;Parent=rna-NM_009432.2;Dbxref=GeneID:22094,GenBank:NM_009432.2,MGI:MGI:98848;gbkey=mRNA;gene=Tshb;product=thyroid stimulating hormone%2C beta subunit%2C transcript variant 1;tag=RefSeq Select;transcript_id=NM_009432.2;extra_copy_number=0
CM058243.1	Liftoff	exon	100775032	100775072	.	-	.	ID=exon-NM_009432.2-3;Parent=rna-NM_009432.2;Dbxref=GeneID:22094,GenBank:NM_009432.2,MGI:MGI:98848;gbkey=mRNA;gene=Tshb;product=thyroid stimulating hormone%2C beta subunit%2C transcript variant 1;tag=RefSeq Select;transcript_id=NM_009432.2;extra_copy_number=0
CM058243.1	Liftoff	exon	100775420	100775466	.	-	.	ID=exon-NM_009432.2-2;Parent=rna-NM_009432.2;Dbxref=GeneID:22094,GenBank:NM_009432.2,MGI:MGI:98848;gbkey=mRNA;gene=Tshb;product=thyroid stimulating hormone%2C beta subunit%2C transcript variant 1;tag=RefSeq Select;transcript_id=NM_009432.2;extra_copy_number=0
CM058243.1	Liftoff	exon	100775618	100775684	.	-	.	ID=exon-NM_009432.2-1;Parent=rna-NM_009432.2;Dbxref=GeneID:22094,GenBank:NM_009432.2,MGI:MGI:98848;gbkey=mRNA;gene=Tshb;product=thyroid stimulating hormone%2C beta subunit%2C transcript variant 1;tag=RefSeq Select;transcript_id=NM_009432.2;extra_copy_number=0
CM058243.1	Liftoff	CDS	100770440	100770694	.	-	.	ID=cds-NP_033458.2;Parent=rna-NM_009432.2;Dbxref=CCDS:CCDS17689.1,GeneID:22094,GenBank:NP_033458.2,MGI:MGI:98848;Name=NP_033458.2;gbkey=CDS;gene=Tshb;product=thyrotropin subunit beta precursor;protein_id=NP_033458.2;tag=RefSeq Select;extra_copy_number=0
CM058243.1	Liftoff	CDS	100771120	100771281	.	-	.	ID=cds-NP_033458.2;Parent=rna-NM_009432.2;Dbxref=CCDS:CCDS17689.1,GeneID:22094,GenBank:NP_033458.2,MGI:MGI:98848;Name=NP_033458.2;gbkey=CDS;gene=Tshb;product=thyrotropin subunit beta precursor;protein_id=NP_033458.2;tag=RefSeq Select;extra_copy_number=0
CM058243.1	Liftoff	gene	100811471	100929078	.	-	.	ID=gene-Sycp1;Dbxref=GeneID:20957,MGI:MGI:105931;Name=Sycp1;description=synaptonemal complex protein 1;gbkey=Gene;gene=Sycp1;gene_biotype=protein_coding;gene_synonym=SCP1;coverage=1.0;sequence_ID=1.0;valid_ORFs=2;extra_copy_number=0;copy_num_ID=gene-Sycp1_0
CM058243.1	Liftoff	mRNA	100811471	100929078	.	-	.	ID=rna-NM_011516.2;Parent=gene-Sycp1;Dbxref=GeneID:20957,GenBank:NM_011516.2,MGI:MGI:105931;Name=NM_011516.2;gbkey=mRNA;gene=Sycp1;product=synaptonemal complex protein 1;tag=RefSeq Select;transcript_id=NM_011516.2;matches_ref_protein=True;valid_ORF=True;extra_copy_number=0
CM058243.1	Liftoff	exon	100811471	100811934	.	-	.	ID=exon-NM_011516.2-33;Parent=rna-NM_011516.2;Dbxref=GeneID:20957,GenBank:NM_011516.2,MGI:MGI:105931;gbkey=mRNA;gene=Sycp1;product=synaptonemal complex protein 1;tag=RefSeq Select;transcript_id=NM_011516.2;extra_copy_number=0
CM058243.1	Liftoff	exon	100812028	100812114	.	-	.	ID=exon-NM_011516.2-32;Parent=rna-NM_011516.2;Dbxref=GeneID:20957,GenBank:NM_011516.2,MGI:MGI:105931;gbkey=mRNA;gene=Sycp1;product=synaptonemal complex protein 1;tag=RefSeq Select;transcript_id=NM_011516.2;extra_copy_number=0
CM058243.1	Liftoff	exon	100813511	100813654	.	-	.	ID=exon-NM_011516.2-31;Parent=rna-NM_011516.2;Dbxref=GeneID:20957,GenBank:NM_011516.2,MGI:MGI:105931;gbkey=mRNA;gene=Sycp1;product=synaptonemal complex protein 1;tag=RefSeq Select;transcript_id=NM_011516.2;extra_copy_number=0
CM058243.1	Liftoff	exon	100833835	100834014	.	-	.	ID=exon-NM_011516.2-30;Parent=rna-NM_011516.2;Dbxref=GeneID:20957,GenBank:NM_011516.2,MGI:MGI:105931;gbkey=mRNA;gene=Sycp1;product=synaptonemal complex protein 1;tag=RefSeq Select;transcript_id=NM_011516.2;extra_copy_number=0
CM058243.1	Liftoff	exon	100838007	100838063	.	-	.	ID=exon-NM_011516.2-29;Parent=rna-NM_011516.2;Dbxref=GeneID:20957,GenBank:NM_011516.2,MGI:MGI:105931;gbkey=mRNA;gene=Sycp1;product=synaptonemal complex protein 1;tag=RefSeq Select;transcript_id=NM_011516.2;extra_copy_number=0
CM058243.1	Liftoff	exon	100844539	100844613	.	-	.	ID=exon-NM_011516.2-28;Parent=rna-NM_011516.2;Dbxref=GeneID:20957,GenBank:NM_011516.2,MGI:MGI:105931;gbkey=mRNA;gene=Sycp1;product=synaptonemal complex protein 1;tag=RefSeq Select;transcript_id=NM_011516.2;extra_copy_number=0
CM058243.1	Liftoff	exon	100845094	100845186	.	-	.	ID=exon-NM_011516.2-27;Parent=rna-NM_011516.2;Dbxref=GeneID:20957,GenBank:NM_011516.2,MGI:MGI:105931;gbkey=mRNA;gene=Sycp1;product=synaptonemal complex protein 1;tag=RefSeq Select;transcript_id=NM_011516.2;extra_copy_number=0
CM058243.1	Liftoff	exon	100846363	100846473	.	-	.	ID=exon-NM_011516.2-26;Parent=rna-NM_011516.2;Dbxref=GeneID:20957,GenBank:NM_011516.2,MGI:MGI:105931;gbkey=mRNA;gene=Sycp1;product=synaptonemal complex protein 1;tag=RefSeq Select;transcript_id=NM_011516.2;extra_copy_number=0
CM058243.1	Liftoff	exon	100847086	100847202	.	-	.	ID=exon-NM_011516.2-25;Parent=rna-NM_011516.2;Dbxref=GeneID:20957,GenBank:NM_011516.2,MGI:MGI:105931;gbkey=mRNA;gene=Sycp1;product=synaptonemal complex protein 1;tag=RefSeq Select;transcript_id=NM_011516.2;extra_copy_number=0
CM058243.1	Liftoff	exon	100857832	100857894	.	-	.	ID=exon-NM_011516.2-24;Parent=rna-NM_011516.2;Dbxref=GeneID:20957,GenBank:NM_011516.2,MGI:MGI:105931;gbkey=mRNA;gene=Sycp1;product=synaptonemal complex protein 1;tag=RefSeq Select;transcript_id=NM_011516.2;extra_copy_number=0
CM058243.1	Liftoff	exon	100858049	100858111	.	-	.	ID=exon-NM_011516.2-23;Parent=rna-NM_011516.2;Dbxref=GeneID:20957,GenBank:NM_011516.2,MGI:MGI:105931;gbkey=mRNA;gene=Sycp1;product=synaptonemal complex protein 1;tag=RefSeq Select;transcript_id=NM_011516.2;extra_copy_number=0
CM058243.1	Liftoff	exon	100869278	100869340	.	-	.	ID=exon-NM_011516.2-22;Parent=rna-NM_011516.2;Dbxref=GeneID:20957,GenBank:NM_011516.2,MGI:MGI:105931;gbkey=mRNA;gene=Sycp1;product=synaptonemal complex protein 1;tag=RefSeq Select;transcript_id=NM_011516.2;extra_copy_number=0
CM058243.1	Liftoff	exon	100871749	100871830	.	-	.	ID=exon-NM_011516.2-21;Parent=rna-NM_011516.2;Dbxref=GeneID:20957,GenBank:NM_011516.2,MGI:MGI:105931;gbkey=mRNA;gene=Sycp1;product=synaptonemal complex protein 1;tag=RefSeq Select;transcript_id=NM_011516.2;extra_copy_number=0
CM058243.1	Liftoff	exon	100886513	100886583	.	-	.	ID=exon-NM_011516.2-20;Parent=rna-NM_011516.2;Dbxref=GeneID:20957,GenBank:NM_011516.2,MGI:MGI:105931;gbkey=mRNA;gene=Sycp1;product=synaptonemal complex protein 1;tag=RefSeq Select;transcript_id=NM_011516.2;extra_copy_number=0
CM058243.1	Liftoff	exon	100888830	100888947	.	-	.	ID=exon-NM_011516.2-19;Parent=rna-NM_011516.2;Dbxref=GeneID:20957,GenBank:NM_011516.2,MGI:MGI:105931;gbkey=mRNA;gene=Sycp1;product=synaptonemal complex protein 1;tag=RefSeq Select;transcript_id=NM_011516.2;extra_copy_number=0
CM058243.1	Liftoff	exon	100891829	100891932	.	-	.	ID=exon-NM_011516.2-18;Parent=rna-NM_011516.2;Dbxref=GeneID:20957,GenBank:NM_011516.2,MGI:MGI:105931;gbkey=mRNA;gene=Sycp1;product=synaptonemal complex protein 1;tag=RefSeq Select;transcript_id=NM_011516.2;extra_copy_number=0
CM058243.1	Liftoff	exon	100893007	100893111	.	-	.	ID=exon-NM_011516.2-17;Parent=rna-NM_011516.2;Dbxref=GeneID:20957,GenBank:NM_011516.2,MGI:MGI:105931;gbkey=mRNA;gene=Sycp1;product=synaptonemal complex protein 1;tag=RefSeq Select;transcript_id=NM_011516.2;extra_copy_number=0
CM058243.1	Liftoff	exon	100901881	100901942	.	-	.	ID=exon-NM_011516.2-16;Parent=rna-NM_011516.2;Dbxref=GeneID:20957,GenBank:NM_011516.2,MGI:MGI:105931;gbkey=mRNA;gene=Sycp1;product=synaptonemal complex protein 1;tag=RefSeq Select;transcript_id=NM_011516.2;extra_copy_number=0
CM058243.1	Liftoff	exon	100906396	100906463	.	-	.	ID=exon-NM_011516.2-15;Parent=rna-NM_011516.2;Dbxref=GeneID:20957,GenBank:NM_011516.2,MGI:MGI:105931;gbkey=mRNA;gene=Sycp1;product=synaptonemal complex protein 1;tag=RefSeq Select;transcript_id=NM_011516.2;extra_copy_number=0
CM058243.1	Liftoff	exon	100908131	100908315	.	-	.	ID=exon-NM_011516.2-14;Parent=rna-NM_011516.2;Dbxref=GeneID:20957,GenBank:NM_011516.2,MGI:MGI:105931;gbkey=mRNA;gene=Sycp1;product=synaptonemal complex protein 1;tag=RefSeq Select;transcript_id=NM_011516.2;extra_copy_number=0
CM058243.1	Liftoff	exon	100908779	100908873	.	-	.	ID=exon-NM_011516.2-13;Parent=rna-NM_011516.2;Dbxref=GeneID:20957,GenBank:NM_011516.2,MGI:MGI:105931;gbkey=mRNA;gene=Sycp1;product=synaptonemal complex protein 1;tag=RefSeq Select;transcript_id=NM_011516.2;extra_copy_number=0
CM058243.1	Liftoff	exon	100913505	100913613	.	-	.	ID=exon-NM_011516.2-12;Parent=rna-NM_011516.2;Dbxref=GeneID:20957,GenBank:NM_011516.2,MGI:MGI:105931;gbkey=mRNA;gene=Sycp1;product=synaptonemal complex protein 1;tag=RefSeq Select;transcript_id=NM_011516.2;extra_copy_number=0
CM058243.1	Liftoff	exon	100915366	100915439	.	-	.	ID=exon-NM_011516.2-11;Parent=rna-NM_011516.2;Dbxref=GeneID:20957,GenBank:NM_011516.2,MGI:MGI:105931;gbkey=mRNA;gene=Sycp1;product=synaptonemal complex protein 1;tag=RefSeq Select;transcript_id=NM_011516.2;extra_copy_number=0
CM058243.1	Liftoff	exon	100915979	100916048	.	-	.	ID=exon-NM_011516.2-10;Parent=rna-NM_011516.2;Dbxref=GeneID:20957,GenBank:NM_011516.2,MGI:MGI:105931;gbkey=mRNA;gene=Sycp1;product=synaptonemal complex protein 1;tag=RefSeq Select;transcript_id=NM_011516.2;extra_copy_number=0
CM058243.1	Liftoff	exon	100918179	100918237	.	-	.	ID=exon-NM_011516.2-9;Parent=rna-NM_011516.2;Dbxref=GeneID:20957,GenBank:NM_011516.2,MGI:MGI:105931;gbkey=mRNA;gene=Sycp1;product=synaptonemal complex protein 1;tag=RefSeq Select;transcript_id=NM_011516.2;extra_copy_number=0
CM058243.1	Liftoff	exon	100922227	100922300	.	-	.	ID=exon-NM_011516.2-8;Parent=rna-NM_011516.2;Dbxref=GeneID:20957,GenBank:NM_011516.2,MGI:MGI:105931;gbkey=mRNA;gene=Sycp1;product=synaptonemal complex protein 1;tag=RefSeq Select;transcript_id=NM_011516.2;extra_copy_number=0
CM058243.1	Liftoff	exon	100924606	100924673	.	-	.	ID=exon-NM_011516.2-7;Parent=rna-NM_011516.2;Dbxref=GeneID:20957,GenBank:NM_011516.2,MGI:MGI:105931;gbkey=mRNA;gene=Sycp1;product=synaptonemal complex protein 1;tag=RefSeq Select;transcript_id=NM_011516.2;extra_copy_number=0
CM058243.1	Liftoff	exon	100925621	100925785	.	-	.	ID=exon-NM_011516.2-6;Parent=rna-NM_011516.2;Dbxref=GeneID:20957,GenBank:NM_011516.2,MGI:MGI:105931;gbkey=mRNA;gene=Sycp1;product=synaptonemal complex protein 1;tag=RefSeq Select;transcript_id=NM_011516.2;extra_copy_number=0
CM058243.1	Liftoff	exon	100927183	100927239	.	-	.	ID=exon-NM_011516.2-5;Parent=rna-NM_011516.2;Dbxref=GeneID:20957,GenBank:NM_011516.2,MGI:MGI:105931;gbkey=mRNA;gene=Sycp1;product=synaptonemal complex protein 1;tag=RefSeq Select;transcript_id=NM_011516.2;extra_copy_number=0
CM058243.1	Liftoff	exon	100927585	100927628	.	-	.	ID=exon-NM_011516.2-4;Parent=rna-NM_011516.2;Dbxref=GeneID:20957,GenBank:NM_011516.2,MGI:MGI:105931;gbkey=mRNA;gene=Sycp1;product=synaptonemal complex protein 1;tag=RefSeq Select;transcript_id=NM_011516.2;extra_copy_number=0
CM058243.1	Liftoff	exon	100927787	100927859	.	-	.	ID=exon-NM_011516.2-3;Parent=rna-NM_011516.2;Dbxref=GeneID:20957,GenBank:NM_011516.2,MGI:MGI:105931;gbkey=mRNA;gene=Sycp1;product=synaptonemal complex protein 1;tag=RefSeq Select;transcript_id=NM_011516.2;extra_copy_number=0
CM058243.1	Liftoff	exon	100928522	100928643	.	-	.	ID=exon-NM_011516.2-2;Parent=rna-NM_011516.2;Dbxref=GeneID:20957,GenBank:NM_011516.2,MGI:MGI:105931;gbkey=mRNA;gene=Sycp1;product=synaptonemal complex protein 1;tag=RefSeq Select;transcript_id=NM_011516.2;extra_copy_number=0
CM058243.1	Liftoff	exon	100928964	100929078	.	-	.	ID=exon-NM_011516.2-1;Parent=rna-NM_011516.2;Dbxref=GeneID:20957,GenBank:NM_011516.2,MGI:MGI:105931;gbkey=mRNA;gene=Sycp1;product=synaptonemal complex protein 1;tag=RefSeq Select;transcript_id=NM_011516.2;extra_copy_number=0
CM058243.1	Liftoff	CDS	100811797	100811934	.	-	.	ID=cds-NP_035646.2;Parent=rna-NM_011516.2;Dbxref=CCDS:CCDS38567.1,GeneID:20957,GenBank:NP_035646.2,MGI:MGI:105931;Name=NP_035646.2;gbkey=CDS;gene=Sycp1;product=synaptonemal complex protein 1;protein_id=NP_035646.2;tag=RefSeq Select;extra_copy_number=0
CM058243.1	Liftoff	CDS	100812028	100812114	.	-	.	ID=cds-NP_035646.2;Parent=rna-NM_011516.2;Dbxref=CCDS:CCDS38567.1,GeneID:20957,GenBank:NP_035646.2,MGI:MGI:105931;Name=NP_035646.2;gbkey=CDS;gene=Sycp1;product=synaptonemal complex protein 1;protein_id=NP_035646.2;tag=RefSeq Select;extra_copy_number=0
CM058243.1	Liftoff	CDS	100813511	100813654	.	-	.	ID=cds-NP_035646.2;Parent=rna-NM_011516.2;Dbxref=CCDS:CCDS38567.1,GeneID:20957,GenBank:NP_035646.2,MGI:MGI:105931;Name=NP_035646.2;gbkey=CDS;gene=Sycp1;product=synaptonemal complex protein 1;protein_id=NP_035646.2;tag=RefSeq Select;extra_copy_number=0
CM058243.1	Liftoff	CDS	100833835	100834014	.	-	.	ID=cds-NP_035646.2;Parent=rna-NM_011516.2;Dbxref=CCDS:CCDS38567.1,GeneID:20957,GenBank:NP_035646.2,MGI:MGI:105931;Name=NP_035646.2;gbkey=CDS;gene=Sycp1;product=synaptonemal complex protein 1;protein_id=NP_035646.2;tag=RefSeq Select;extra_copy_number=0
CM058243.1	Liftoff	CDS	100838007	100838063	.	-	.	ID=cds-NP_035646.2;Parent=rna-NM_011516.2;Dbxref=CCDS:CCDS38567.1,GeneID:20957,GenBank:NP_035646.2,MGI:MGI:105931;Name=NP_035646.2;gbkey=CDS;gene=Sycp1;product=synaptonemal complex protein 1;protein_id=NP_035646.2;tag=RefSeq Select;extra_copy_number=0
CM058243.1	Liftoff	CDS	100844539	100844613	.	-	.	ID=cds-NP_035646.2;Parent=rna-NM_011516.2;Dbxref=CCDS:CCDS38567.1,GeneID:20957,GenBank:NP_035646.2,MGI:MGI:105931;Name=NP_035646.2;gbkey=CDS;gene=Sycp1;product=synaptonemal complex protein 1;protein_id=NP_035646.2;tag=RefSeq Select;extra_copy_number=0
CM058243.1	Liftoff	CDS	100845094	100845186	.	-	.	ID=cds-NP_035646.2;Parent=rna-NM_011516.2;Dbxref=CCDS:CCDS38567.1,GeneID:20957,GenBank:NP_035646.2,MGI:MGI:105931;Name=NP_035646.2;gbkey=CDS;gene=Sycp1;product=synaptonemal complex protein 1;protein_id=NP_035646.2;tag=RefSeq Select;extra_copy_number=0
CM058243.1	Liftoff	CDS	100846363	100846473	.	-	.	ID=cds-NP_035646.2;Parent=rna-NM_011516.2;Dbxref=CCDS:CCDS38567.1,GeneID:20957,GenBank:NP_035646.2,MGI:MGI:105931;Name=NP_035646.2;gbkey=CDS;gene=Sycp1;product=synaptonemal complex protein 1;protein_id=NP_035646.2;tag=RefSeq Select;extra_copy_number=0
CM058243.1	Liftoff	CDS	100847086	100847202	.	-	.	ID=cds-NP_035646.2;Parent=rna-NM_011516.2;Dbxref=CCDS:CCDS38567.1,GeneID:20957,GenBank:NP_035646.2,MGI:MGI:105931;Name=NP_035646.2;gbkey=CDS;gene=Sycp1;product=synaptonemal complex protein 1;protein_id=NP_035646.2;tag=RefSeq Select;extra_copy_number=0
CM058243.1	Liftoff	CDS	100857832	100857894	.	-	.	ID=cds-NP_035646.2;Parent=rna-NM_011516.2;Dbxref=CCDS:CCDS38567.1,GeneID:20957,GenBank:NP_035646.2,MGI:MGI:105931;Name=NP_035646.2;gbkey=CDS;gene=Sycp1;product=synaptonemal complex protein 1;protein_id=NP_035646.2;tag=RefSeq Select;extra_copy_number=0
CM058243.1	Liftoff	CDS	100858049	100858111	.	-	.	ID=cds-NP_035646.2;Parent=rna-NM_011516.2;Dbxref=CCDS:CCDS38567.1,GeneID:20957,GenBank:NP_035646.2,MGI:MGI:105931;Name=NP_035646.2;gbkey=CDS;gene=Sycp1;product=synaptonemal complex protein 1;protein_id=NP_035646.2;tag=RefSeq Select;extra_copy_number=0
CM058243.1	Liftoff	CDS	100869278	100869340	.	-	.	ID=cds-NP_035646.2;Parent=rna-NM_011516.2;Dbxref=CCDS:CCDS38567.1,GeneID:20957,GenBank:NP_035646.2,MGI:MGI:105931;Name=NP_035646.2;gbkey=CDS;gene=Sycp1;product=synaptonemal complex protein 1;protein_id=NP_035646.2;tag=RefSeq Select;extra_copy_number=0
CM058243.1	Liftoff	CDS	100871749	100871830	.	-	.	ID=cds-NP_035646.2;Parent=rna-NM_011516.2;Dbxref=CCDS:CCDS38567.1,GeneID:20957,GenBank:NP_035646.2,MGI:MGI:105931;Name=NP_035646.2;gbkey=CDS;gene=Sycp1;product=synaptonemal complex protein 1;protein_id=NP_035646.2;tag=RefSeq Select;extra_copy_number=0
CM058243.1	Liftoff	CDS	100886513	100886583	.	-	.	ID=cds-NP_035646.2;Parent=rna-NM_011516.2;Dbxref=CCDS:CCDS38567.1,GeneID:20957,GenBank:NP_035646.2,MGI:MGI:105931;Name=NP_035646.2;gbkey=CDS;gene=Sycp1;product=synaptonemal complex protein 1;protein_id=NP_035646.2;tag=RefSeq Select;extra_copy_number=0
CM058243.1	Liftoff	CDS	100888830	100888947	.	-	.	ID=cds-NP_035646.2;Parent=rna-NM_011516.2;Dbxref=CCDS:CCDS38567.1,GeneID:20957,GenBank:NP_035646.2,MGI:MGI:105931;Name=NP_035646.2;gbkey=CDS;gene=Sycp1;product=synaptonemal complex protein 1;protein_id=NP_035646.2;tag=RefSeq Select;extra_copy_number=0
CM058243.1	Liftoff	CDS	100891829	100891932	.	-	.	ID=cds-NP_035646.2;Parent=rna-NM_011516.2;Dbxref=CCDS:CCDS38567.1,GeneID:20957,GenBank:NP_035646.2,MGI:MGI:105931;Name=NP_035646.2;gbkey=CDS;gene=Sycp1;product=synaptonemal complex protein 1;protein_id=NP_035646.2;tag=RefSeq Select;extra_copy_number=0
CM058243.1	Liftoff	CDS	100893007	100893111	.	-	.	ID=cds-NP_035646.2;Parent=rna-NM_011516.2;Dbxref=CCDS:CCDS38567.1,GeneID:20957,GenBank:NP_035646.2,MGI:MGI:105931;Name=NP_035646.2;gbkey=CDS;gene=Sycp1;product=synaptonemal complex protein 1;protein_id=NP_035646.2;tag=RefSeq Select;extra_copy_number=0
CM058243.1	Liftoff	CDS	100901881	100901942	.	-	.	ID=cds-NP_035646.2;Parent=rna-NM_011516.2;Dbxref=CCDS:CCDS38567.1,GeneID:20957,GenBank:NP_035646.2,MGI:MGI:105931;Name=NP_035646.2;gbkey=CDS;gene=Sycp1;product=synaptonemal complex protein 1;protein_id=NP_035646.2;tag=RefSeq Select;extra_copy_number=0
CM058243.1	Liftoff	CDS	100906396	100906463	.	-	.	ID=cds-NP_035646.2;Parent=rna-NM_011516.2;Dbxref=CCDS:CCDS38567.1,GeneID:20957,GenBank:NP_035646.2,MGI:MGI:105931;Name=NP_035646.2;gbkey=CDS;gene=Sycp1;product=synaptonemal complex protein 1;protein_id=NP_035646.2;tag=RefSeq Select;extra_copy_number=0
CM058243.1	Liftoff	CDS	100908131	100908315	.	-	.	ID=cds-NP_035646.2;Parent=rna-NM_011516.2;Dbxref=CCDS:CCDS38567.1,GeneID:20957,GenBank:NP_035646.2,MGI:MGI:105931;Name=NP_035646.2;gbkey=CDS;gene=Sycp1;product=synaptonemal complex protein 1;protein_id=NP_035646.2;tag=RefSeq Select;extra_copy_number=0
CM058243.1	Liftoff	CDS	100908779	100908873	.	-	.	ID=cds-NP_035646.2;Parent=rna-NM_011516.2;Dbxref=CCDS:CCDS38567.1,GeneID:20957,GenBank:NP_035646.2,MGI:MGI:105931;Name=NP_035646.2;gbkey=CDS;gene=Sycp1;product=synaptonemal complex protein 1;protein_id=NP_035646.2;tag=RefSeq Select;extra_copy_number=0
CM058243.1	Liftoff	CDS	100913505	100913613	.	-	.	ID=cds-NP_035646.2;Parent=rna-NM_011516.2;Dbxref=CCDS:CCDS38567.1,GeneID:20957,GenBank:NP_035646.2,MGI:MGI:105931;Name=NP_035646.2;gbkey=CDS;gene=Sycp1;product=synaptonemal complex protein 1;protein_id=NP_035646.2;tag=RefSeq Select;extra_copy_number=0
CM058243.1	Liftoff	CDS	100915366	100915439	.	-	.	ID=cds-NP_035646.2;Parent=rna-NM_011516.2;Dbxref=CCDS:CCDS38567.1,GeneID:20957,GenBank:NP_035646.2,MGI:MGI:105931;Name=NP_035646.2;gbkey=CDS;gene=Sycp1;product=synaptonemal complex protein 1;protein_id=NP_035646.2;tag=RefSeq Select;extra_copy_number=0
CM058243.1	Liftoff	CDS	100915979	100916048	.	-	.	ID=cds-NP_035646.2;Parent=rna-NM_011516.2;Dbxref=CCDS:CCDS38567.1,GeneID:20957,GenBank:NP_035646.2,MGI:MGI:105931;Name=NP_035646.2;gbkey=CDS;gene=Sycp1;product=synaptonemal complex protein 1;protein_id=NP_035646.2;tag=RefSeq Select;extra_copy_number=0
CM058243.1	Liftoff	CDS	100918179	100918237	.	-	.	ID=cds-NP_035646.2;Parent=rna-NM_011516.2;Dbxref=CCDS:CCDS38567.1,GeneID:20957,GenBank:NP_035646.2,MGI:MGI:105931;Name=NP_035646.2;gbkey=CDS;gene=Sycp1;product=synaptonemal complex protein 1;protein_id=NP_035646.2;tag=RefSeq Select;extra_copy_number=0
CM058243.1	Liftoff	CDS	100922227	100922300	.	-	.	ID=cds-NP_035646.2;Parent=rna-NM_011516.2;Dbxref=CCDS:CCDS38567.1,GeneID:20957,GenBank:NP_035646.2,MGI:MGI:105931;Name=NP_035646.2;gbkey=CDS;gene=Sycp1;product=synaptonemal complex protein 1;protein_id=NP_035646.2;tag=RefSeq Select;extra_copy_number=0
CM058243.1	Liftoff	CDS	100924606	100924673	.	-	.	ID=cds-NP_035646.2;Parent=rna-NM_011516.2;Dbxref=CCDS:CCDS38567.1,GeneID:20957,GenBank:NP_035646.2,MGI:MGI:105931;Name=NP_035646.2;gbkey=CDS;gene=Sycp1;product=synaptonemal complex protein 1;protein_id=NP_035646.2;tag=RefSeq Select;extra_copy_number=0
CM058243.1	Liftoff	CDS	100925621	100925785	.	-	.	ID=cds-NP_035646.2;Parent=rna-NM_011516.2;Dbxref=CCDS:CCDS38567.1,GeneID:20957,GenBank:NP_035646.2,MGI:MGI:105931;Name=NP_035646.2;gbkey=CDS;gene=Sycp1;product=synaptonemal complex protein 1;protein_id=NP_035646.2;tag=RefSeq Select;extra_copy_number=0
CM058243.1	Liftoff	CDS	100927183	100927239	.	-	.	ID=cds-NP_035646.2;Parent=rna-NM_011516.2;Dbxref=CCDS:CCDS38567.1,GeneID:20957,GenBank:NP_035646.2,MGI:MGI:105931;Name=NP_035646.2;gbkey=CDS;gene=Sycp1;product=synaptonemal complex protein 1;protein_id=NP_035646.2;tag=RefSeq Select;extra_copy_number=0
CM058243.1	Liftoff	CDS	100927585	100927628	.	-	.	ID=cds-NP_035646.2;Parent=rna-NM_011516.2;Dbxref=CCDS:CCDS38567.1,GeneID:20957,GenBank:NP_035646.2,MGI:MGI:105931;Name=NP_035646.2;gbkey=CDS;gene=Sycp1;product=synaptonemal complex protein 1;protein_id=NP_035646.2;tag=RefSeq Select;extra_copy_number=0
CM058243.1	Liftoff	CDS	100927787	100927859	.	-	.	ID=cds-NP_035646.2;Parent=rna-NM_011516.2;Dbxref=CCDS:CCDS38567.1,GeneID:20957,GenBank:NP_035646.2,MGI:MGI:105931;Name=NP_035646.2;gbkey=CDS;gene=Sycp1;product=synaptonemal complex protein 1;protein_id=NP_035646.2;tag=RefSeq Select;extra_copy_number=0
CM058243.1	Liftoff	CDS	100928522	100928629	.	-	.	ID=cds-NP_035646.2;Parent=rna-NM_011516.2;Dbxref=CCDS:CCDS38567.1,GeneID:20957,GenBank:NP_035646.2,MGI:MGI:105931;Name=NP_035646.2;gbkey=CDS;gene=Sycp1;product=synaptonemal complex protein 1;protein_id=NP_035646.2;tag=RefSeq Select;extra_copy_number=0
CM058243.1	Liftoff	mRNA	100811677	100918755	.	-	.	ID=rna-XM_006501229.1;Parent=gene-Sycp1;Dbxref=GeneID:20957,GenBank:XM_006501229.1,MGI:MGI:105931;Name=XM_006501229.1;gbkey=mRNA;gene=Sycp1;model_evidence=Supporting evidence includes similarity to: 1 mRNA%2C 9 ESTs%2C 23 long SRA reads%2C and 100%25 coverage of the annotated genomic feature by RNAseq alignments%2C including 1 sample with support for all annotated introns;product=synaptonemal complex protein 1%2C transcript variant X1;transcript_id=XM_006501229.1;matches_ref_protein=True;valid_ORF=True;extra_copy_number=0
CM058243.1	Liftoff	exon	100811677	100811934	.	-	.	ID=exon-XM_006501229.1-26;Parent=rna-XM_006501229.1;Dbxref=GeneID:20957,GenBank:XM_006501229.1,MGI:MGI:105931;gbkey=mRNA;gene=Sycp1;product=synaptonemal complex protein 1%2C transcript variant X1;transcript_id=XM_006501229.1;extra_copy_number=0
CM058243.1	Liftoff	exon	100812028	100812114	.	-	.	ID=exon-XM_006501229.1-25;Parent=rna-XM_006501229.1;Dbxref=GeneID:20957,GenBank:XM_006501229.1,MGI:MGI:105931;gbkey=mRNA;gene=Sycp1;product=synaptonemal complex protein 1%2C transcript variant X1;transcript_id=XM_006501229.1;extra_copy_number=0
CM058243.1	Liftoff	exon	100813511	100813654	.	-	.	ID=exon-XM_006501229.1-24;Parent=rna-XM_006501229.1;Dbxref=GeneID:20957,GenBank:XM_006501229.1,MGI:MGI:105931;gbkey=mRNA;gene=Sycp1;product=synaptonemal complex protein 1%2C transcript variant X1;transcript_id=XM_006501229.1;extra_copy_number=0
CM058243.1	Liftoff	exon	100833835	100834014	.	-	.	ID=exon-XM_006501229.1-23;Parent=rna-XM_006501229.1;Dbxref=GeneID:20957,GenBank:XM_006501229.1,MGI:MGI:105931;gbkey=mRNA;gene=Sycp1;product=synaptonemal complex protein 1%2C transcript variant X1;transcript_id=XM_006501229.1;extra_copy_number=0
CM058243.1	Liftoff	exon	100838007	100838063	.	-	.	ID=exon-XM_006501229.1-22;Parent=rna-XM_006501229.1;Dbxref=GeneID:20957,GenBank:XM_006501229.1,MGI:MGI:105931;gbkey=mRNA;gene=Sycp1;product=synaptonemal complex protein 1%2C transcript variant X1;transcript_id=XM_006501229.1;extra_copy_number=0
CM058243.1	Liftoff	exon	100844539	100844613	.	-	.	ID=exon-XM_006501229.1-21;Parent=rna-XM_006501229.1;Dbxref=GeneID:20957,GenBank:XM_006501229.1,MGI:MGI:105931;gbkey=mRNA;gene=Sycp1;product=synaptonemal complex protein 1%2C transcript variant X1;transcript_id=XM_006501229.1;extra_copy_number=0
CM058243.1	Liftoff	exon	100845094	100845186	.	-	.	ID=exon-XM_006501229.1-20;Parent=rna-XM_006501229.1;Dbxref=GeneID:20957,GenBank:XM_006501229.1,MGI:MGI:105931;gbkey=mRNA;gene=Sycp1;product=synaptonemal complex protein 1%2C transcript variant X1;transcript_id=XM_006501229.1;extra_copy_number=0
CM058243.1	Liftoff	exon	100846363	100846473	.	-	.	ID=exon-XM_006501229.1-19;Parent=rna-XM_006501229.1;Dbxref=GeneID:20957,GenBank:XM_006501229.1,MGI:MGI:105931;gbkey=mRNA;gene=Sycp1;product=synaptonemal complex protein 1%2C transcript variant X1;transcript_id=XM_006501229.1;extra_copy_number=0
CM058243.1	Liftoff	exon	100847086	100847202	.	-	.	ID=exon-XM_006501229.1-18;Parent=rna-XM_006501229.1;Dbxref=GeneID:20957,GenBank:XM_006501229.1,MGI:MGI:105931;gbkey=mRNA;gene=Sycp1;product=synaptonemal complex protein 1%2C transcript variant X1;transcript_id=XM_006501229.1;extra_copy_number=0
CM058243.1	Liftoff	exon	100857832	100857894	.	-	.	ID=exon-XM_006501229.1-17;Parent=rna-XM_006501229.1;Dbxref=GeneID:20957,GenBank:XM_006501229.1,MGI:MGI:105931;gbkey=mRNA;gene=Sycp1;product=synaptonemal complex protein 1%2C transcript variant X1;transcript_id=XM_006501229.1;extra_copy_number=0
CM058243.1	Liftoff	exon	100858049	100858111	.	-	.	ID=exon-XM_006501229.1-16;Parent=rna-XM_006501229.1;Dbxref=GeneID:20957,GenBank:XM_006501229.1,MGI:MGI:105931;gbkey=mRNA;gene=Sycp1;product=synaptonemal complex protein 1%2C transcript variant X1;transcript_id=XM_006501229.1;extra_copy_number=0
CM058243.1	Liftoff	exon	100869278	100869340	.	-	.	ID=exon-XM_006501229.1-15;Parent=rna-XM_006501229.1;Dbxref=GeneID:20957,GenBank:XM_006501229.1,MGI:MGI:105931;gbkey=mRNA;gene=Sycp1;product=synaptonemal complex protein 1%2C transcript variant X1;transcript_id=XM_006501229.1;extra_copy_number=0
CM058243.1	Liftoff	exon	100871749	100871830	.	-	.	ID=exon-XM_006501229.1-14;Parent=rna-XM_006501229.1;Dbxref=GeneID:20957,GenBank:XM_006501229.1,MGI:MGI:105931;gbkey=mRNA;gene=Sycp1;product=synaptonemal complex protein 1%2C transcript variant X1;transcript_id=XM_006501229.1;extra_copy_number=0
CM058243.1	Liftoff	exon	100886513	100886583	.	-	.	ID=exon-XM_006501229.1-13;Parent=rna-XM_006501229.1;Dbxref=GeneID:20957,GenBank:XM_006501229.1,MGI:MGI:105931;gbkey=mRNA;gene=Sycp1;product=synaptonemal complex protein 1%2C transcript variant X1;transcript_id=XM_006501229.1;extra_copy_number=0
CM058243.1	Liftoff	exon	100888830	100888947	.	-	.	ID=exon-XM_006501229.1-12;Parent=rna-XM_006501229.1;Dbxref=GeneID:20957,GenBank:XM_006501229.1,MGI:MGI:105931;gbkey=mRNA;gene=Sycp1;product=synaptonemal complex protein 1%2C transcript variant X1;transcript_id=XM_006501229.1;extra_copy_number=0
CM058243.1	Liftoff	exon	100891829	100891932	.	-	.	ID=exon-XM_006501229.1-11;Parent=rna-XM_006501229.1;Dbxref=GeneID:20957,GenBank:XM_006501229.1,MGI:MGI:105931;gbkey=mRNA;gene=Sycp1;product=synaptonemal complex protein 1%2C transcript variant X1;transcript_id=XM_006501229.1;extra_copy_number=0
CM058243.1	Liftoff	exon	100893007	100893111	.	-	.	ID=exon-XM_006501229.1-10;Parent=rna-XM_006501229.1;Dbxref=GeneID:20957,GenBank:XM_006501229.1,MGI:MGI:105931;gbkey=mRNA;gene=Sycp1;product=synaptonemal complex protein 1%2C transcript variant X1;transcript_id=XM_006501229.1;extra_copy_number=0
CM058243.1	Liftoff	exon	100901881	100901942	.	-	.	ID=exon-XM_006501229.1-9;Parent=rna-XM_006501229.1;Dbxref=GeneID:20957,GenBank:XM_006501229.1,MGI:MGI:105931;gbkey=mRNA;gene=Sycp1;product=synaptonemal complex protein 1%2C transcript variant X1;transcript_id=XM_006501229.1;extra_copy_number=0
CM058243.1	Liftoff	exon	100906396	100906463	.	-	.	ID=exon-XM_006501229.1-8;Parent=rna-XM_006501229.1;Dbxref=GeneID:20957,GenBank:XM_006501229.1,MGI:MGI:105931;gbkey=mRNA;gene=Sycp1;product=synaptonemal complex protein 1%2C transcript variant X1;transcript_id=XM_006501229.1;extra_copy_number=0
CM058243.1	Liftoff	exon	100908131	100908315	.	-	.	ID=exon-XM_006501229.1-7;Parent=rna-XM_006501229.1;Dbxref=GeneID:20957,GenBank:XM_006501229.1,MGI:MGI:105931;gbkey=mRNA;gene=Sycp1;product=synaptonemal complex protein 1%2C transcript variant X1;transcript_id=XM_006501229.1;extra_copy_number=0
CM058243.1	Liftoff	exon	100908779	100908873	.	-	.	ID=exon-XM_006501229.1-6;Parent=rna-XM_006501229.1;Dbxref=GeneID:20957,GenBank:XM_006501229.1,MGI:MGI:105931;gbkey=mRNA;gene=Sycp1;product=synaptonemal complex protein 1%2C transcript variant X1;transcript_id=XM_006501229.1;extra_copy_number=0
CM058243.1	Liftoff	exon	100913505	100913613	.	-	.	ID=exon-XM_006501229.1-5;Parent=rna-XM_006501229.1;Dbxref=GeneID:20957,GenBank:XM_006501229.1,MGI:MGI:105931;gbkey=mRNA;gene=Sycp1;product=synaptonemal complex protein 1%2C transcript variant X1;transcript_id=XM_006501229.1;extra_copy_number=0
CM058243.1	Liftoff	exon	100915366	100915439	.	-	.	ID=exon-XM_006501229.1-4;Parent=rna-XM_006501229.1;Dbxref=GeneID:20957,GenBank:XM_006501229.1,MGI:MGI:105931;gbkey=mRNA;gene=Sycp1;product=synaptonemal complex protein 1%2C transcript variant X1;transcript_id=XM_006501229.1;extra_copy_number=0
CM058243.1	Liftoff	exon	100915979	100916048	.	-	.	ID=exon-XM_006501229.1-3;Parent=rna-XM_006501229.1;Dbxref=GeneID:20957,GenBank:XM_006501229.1,MGI:MGI:105931;gbkey=mRNA;gene=Sycp1;product=synaptonemal complex protein 1%2C transcript variant X1;transcript_id=XM_006501229.1;extra_copy_number=0
CM058243.1	Liftoff	exon	100918179	100918237	.	-	.	ID=exon-XM_006501229.1-2;Parent=rna-XM_006501229.1;Dbxref=GeneID:20957,GenBank:XM_006501229.1,MGI:MGI:105931;gbkey=mRNA;gene=Sycp1;product=synaptonemal complex protein 1%2C transcript variant X1;transcript_id=XM_006501229.1;extra_copy_number=0
CM058243.1	Liftoff	exon	100918631	100918755	.	-	.	ID=exon-XM_006501229.1-1;Parent=rna-XM_006501229.1;Dbxref=GeneID:20957,GenBank:XM_006501229.1,MGI:MGI:105931;gbkey=mRNA;gene=Sycp1;product=synaptonemal complex protein 1%2C transcript variant X1;transcript_id=XM_006501229.1;extra_copy_number=0
CM058243.1	Liftoff	CDS	100811797	100811934	.	-	.	ID=cds-XP_006501292.1;Parent=rna-XM_006501229.1;Dbxref=GeneID:20957,GenBank:XP_006501292.1,MGI:MGI:105931;Name=XP_006501292.1;gbkey=CDS;gene=Sycp1;product=synaptonemal complex protein 1 isoform X1;protein_id=XP_006501292.1;extra_copy_number=0
CM058243.1	Liftoff	CDS	100812028	100812114	.	-	.	ID=cds-XP_006501292.1;Parent=rna-XM_006501229.1;Dbxref=GeneID:20957,GenBank:XP_006501292.1,MGI:MGI:105931;Name=XP_006501292.1;gbkey=CDS;gene=Sycp1;product=synaptonemal complex protein 1 isoform X1;protein_id=XP_006501292.1;extra_copy_number=0
CM058243.1	Liftoff	CDS	100813511	100813654	.	-	.	ID=cds-XP_006501292.1;Parent=rna-XM_006501229.1;Dbxref=GeneID:20957,GenBank:XP_006501292.1,MGI:MGI:105931;Name=XP_006501292.1;gbkey=CDS;gene=Sycp1;product=synaptonemal complex protein 1 isoform X1;protein_id=XP_006501292.1;extra_copy_number=0
CM058243.1	Liftoff	CDS	100833835	100834014	.	-	.	ID=cds-XP_006501292.1;Parent=rna-XM_006501229.1;Dbxref=GeneID:20957,GenBank:XP_006501292.1,MGI:MGI:105931;Name=XP_006501292.1;gbkey=CDS;gene=Sycp1;product=synaptonemal complex protein 1 isoform X1;protein_id=XP_006501292.1;extra_copy_number=0
CM058243.1	Liftoff	CDS	100838007	100838063	.	-	.	ID=cds-XP_006501292.1;Parent=rna-XM_006501229.1;Dbxref=GeneID:20957,GenBank:XP_006501292.1,MGI:MGI:105931;Name=XP_006501292.1;gbkey=CDS;gene=Sycp1;product=synaptonemal complex protein 1 isoform X1;protein_id=XP_006501292.1;extra_copy_number=0
CM058243.1	Liftoff	CDS	100844539	100844613	.	-	.	ID=cds-XP_006501292.1;Parent=rna-XM_006501229.1;Dbxref=GeneID:20957,GenBank:XP_006501292.1,MGI:MGI:105931;Name=XP_006501292.1;gbkey=CDS;gene=Sycp1;product=synaptonemal complex protein 1 isoform X1;protein_id=XP_006501292.1;extra_copy_number=0
CM058243.1	Liftoff	CDS	100845094	100845186	.	-	.	ID=cds-XP_006501292.1;Parent=rna-XM_006501229.1;Dbxref=GeneID:20957,GenBank:XP_006501292.1,MGI:MGI:105931;Name=XP_006501292.1;gbkey=CDS;gene=Sycp1;product=synaptonemal complex protein 1 isoform X1;protein_id=XP_006501292.1;extra_copy_number=0
CM058243.1	Liftoff	CDS	100846363	100846473	.	-	.	ID=cds-XP_006501292.1;Parent=rna-XM_006501229.1;Dbxref=GeneID:20957,GenBank:XP_006501292.1,MGI:MGI:105931;Name=XP_006501292.1;gbkey=CDS;gene=Sycp1;product=synaptonemal complex protein 1 isoform X1;protein_id=XP_006501292.1;extra_copy_number=0
CM058243.1	Liftoff	CDS	100847086	100847202	.	-	.	ID=cds-XP_006501292.1;Parent=rna-XM_006501229.1;Dbxref=GeneID:20957,GenBank:XP_006501292.1,MGI:MGI:105931;Name=XP_006501292.1;gbkey=CDS;gene=Sycp1;product=synaptonemal complex protein 1 isoform X1;protein_id=XP_006501292.1;extra_copy_number=0
CM058243.1	Liftoff	CDS	100857832	100857894	.	-	.	ID=cds-XP_006501292.1;Parent=rna-XM_006501229.1;Dbxref=GeneID:20957,GenBank:XP_006501292.1,MGI:MGI:105931;Name=XP_006501292.1;gbkey=CDS;gene=Sycp1;product=synaptonemal complex protein 1 isoform X1;protein_id=XP_006501292.1;extra_copy_number=0
CM058243.1	Liftoff	CDS	100858049	100858111	.	-	.	ID=cds-XP_006501292.1;Parent=rna-XM_006501229.1;Dbxref=GeneID:20957,GenBank:XP_006501292.1,MGI:MGI:105931;Name=XP_006501292.1;gbkey=CDS;gene=Sycp1;product=synaptonemal complex protein 1 isoform X1;protein_id=XP_006501292.1;extra_copy_number=0
CM058243.1	Liftoff	CDS	100869278	100869340	.	-	.	ID=cds-XP_006501292.1;Parent=rna-XM_006501229.1;Dbxref=GeneID:20957,GenBank:XP_006501292.1,MGI:MGI:105931;Name=XP_006501292.1;gbkey=CDS;gene=Sycp1;product=synaptonemal complex protein 1 isoform X1;protein_id=XP_006501292.1;extra_copy_number=0
CM058243.1	Liftoff	CDS	100871749	100871830	.	-	.	ID=cds-XP_006501292.1;Parent=rna-XM_006501229.1;Dbxref=GeneID:20957,GenBank:XP_006501292.1,MGI:MGI:105931;Name=XP_006501292.1;gbkey=CDS;gene=Sycp1;product=synaptonemal complex protein 1 isoform X1;protein_id=XP_006501292.1;extra_copy_number=0
CM058243.1	Liftoff	CDS	100886513	100886583	.	-	.	ID=cds-XP_006501292.1;Parent=rna-XM_006501229.1;Dbxref=GeneID:20957,GenBank:XP_006501292.1,MGI:MGI:105931;Name=XP_006501292.1;gbkey=CDS;gene=Sycp1;product=synaptonemal complex protein 1 isoform X1;protein_id=XP_006501292.1;extra_copy_number=0
CM058243.1	Liftoff	CDS	100888830	100888947	.	-	.	ID=cds-XP_006501292.1;Parent=rna-XM_006501229.1;Dbxref=GeneID:20957,GenBank:XP_006501292.1,MGI:MGI:105931;Name=XP_006501292.1;gbkey=CDS;gene=Sycp1;product=synaptonemal complex protein 1 isoform X1;protein_id=XP_006501292.1;extra_copy_number=0
CM058243.1	Liftoff	CDS	100891829	100891932	.	-	.	ID=cds-XP_006501292.1;Parent=rna-XM_006501229.1;Dbxref=GeneID:20957,GenBank:XP_006501292.1,MGI:MGI:105931;Name=XP_006501292.1;gbkey=CDS;gene=Sycp1;product=synaptonemal complex protein 1 isoform X1;protein_id=XP_006501292.1;extra_copy_number=0
CM058243.1	Liftoff	CDS	100893007	100893111	.	-	.	ID=cds-XP_006501292.1;Parent=rna-XM_006501229.1;Dbxref=GeneID:20957,GenBank:XP_006501292.1,MGI:MGI:105931;Name=XP_006501292.1;gbkey=CDS;gene=Sycp1;product=synaptonemal complex protein 1 isoform X1;protein_id=XP_006501292.1;extra_copy_number=0
CM058243.1	Liftoff	CDS	100901881	100901942	.	-	.	ID=cds-XP_006501292.1;Parent=rna-XM_006501229.1;Dbxref=GeneID:20957,GenBank:XP_006501292.1,MGI:MGI:105931;Name=XP_006501292.1;gbkey=CDS;gene=Sycp1;product=synaptonemal complex protein 1 isoform X1;protein_id=XP_006501292.1;extra_copy_number=0
CM058243.1	Liftoff	CDS	100906396	100906463	.	-	.	ID=cds-XP_006501292.1;Parent=rna-XM_006501229.1;Dbxref=GeneID:20957,GenBank:XP_006501292.1,MGI:MGI:105931;Name=XP_006501292.1;gbkey=CDS;gene=Sycp1;product=synaptonemal complex protein 1 isoform X1;protein_id=XP_006501292.1;extra_copy_number=0
CM058243.1	Liftoff	CDS	100908131	100908315	.	-	.	ID=cds-XP_006501292.1;Parent=rna-XM_006501229.1;Dbxref=GeneID:20957,GenBank:XP_006501292.1,MGI:MGI:105931;Name=XP_006501292.1;gbkey=CDS;gene=Sycp1;product=synaptonemal complex protein 1 isoform X1;protein_id=XP_006501292.1;extra_copy_number=0
CM058243.1	Liftoff	CDS	100908779	100908873	.	-	.	ID=cds-XP_006501292.1;Parent=rna-XM_006501229.1;Dbxref=GeneID:20957,GenBank:XP_006501292.1,MGI:MGI:105931;Name=XP_006501292.1;gbkey=CDS;gene=Sycp1;product=synaptonemal complex protein 1 isoform X1;protein_id=XP_006501292.1;extra_copy_number=0
CM058243.1	Liftoff	CDS	100913505	100913613	.	-	.	ID=cds-XP_006501292.1;Parent=rna-XM_006501229.1;Dbxref=GeneID:20957,GenBank:XP_006501292.1,MGI:MGI:105931;Name=XP_006501292.1;gbkey=CDS;gene=Sycp1;product=synaptonemal complex protein 1 isoform X1;protein_id=XP_006501292.1;extra_copy_number=0
CM058243.1	Liftoff	CDS	100915366	100915439	.	-	.	ID=cds-XP_006501292.1;Parent=rna-XM_006501229.1;Dbxref=GeneID:20957,GenBank:XP_006501292.1,MGI:MGI:105931;Name=XP_006501292.1;gbkey=CDS;gene=Sycp1;product=synaptonemal complex protein 1 isoform X1;protein_id=XP_006501292.1;extra_copy_number=0
CM058243.1	Liftoff	CDS	100915979	100916045	.	-	.	ID=cds-XP_006501292.1;Parent=rna-XM_006501229.1;Dbxref=GeneID:20957,GenBank:XP_006501292.1,MGI:MGI:105931;Name=XP_006501292.1;gbkey=CDS;gene=Sycp1;product=synaptonemal complex protein 1 isoform X1;protein_id=XP_006501292.1;extra_copy_number=0
CM058243.1	Liftoff	pseudogene	100873755	100874043	.	+	.	ID=gene-Gm33866;Dbxref=GeneID:102636928,MGI:MGI:5593025;Name=Gm33866;description=predicted gene%2C 33866;gbkey=Gene;gene=Gm33866;gene_biotype=pseudogene;pseudo=true;coverage=1.0;sequence_ID=1.0;extra_copy_number=0;copy_num_ID=gene-Gm33866_0
CM058243.1	Liftoff	exon	100873755	100874043	.	+	.	ID=id-Gm33866;Parent=gene-Gm33866;Dbxref=GeneID:102636928,MGI:MGI:5593025;gbkey=exon;gene=Gm33866;model_evidence=Supporting evidence includes similarity to: 4 Proteins;pseudo=true;extra_copy_number=0
CM058243.1	Liftoff	gene	100932636	100957282	.	-	.	ID=gene-Nr1h5;Dbxref=GeneID:381463,MGI:MGI:3026618;Name=Nr1h5;description=nuclear receptor subfamily 1%2C group H%2C member 5;gbkey=Gene;gene=Nr1h5;gene_biotype=protein_coding;gene_synonym=Fxrb;coverage=1.0;sequence_ID=1.0;valid_ORFs=7;extra_copy_number=0;copy_num_ID=gene-Nr1h5_0
CM058243.1	Liftoff	mRNA	100932636	100957124	.	-	.	ID=rna-NM_198658.2;Parent=gene-Nr1h5;Dbxref=GeneID:381463,GenBank:NM_198658.2,MGI:MGI:3026618;Name=NM_198658.2;gbkey=mRNA;gene=Nr1h5;product=nuclear receptor subfamily 1%2C group H%2C member 5%2C transcript variant 1;tag=RefSeq Select;transcript_id=NM_198658.2;matches_ref_protein=True;valid_ORF=True;extra_copy_number=0
CM058243.1	Liftoff	exon	100932636	100934095	.	-	.	ID=exon-NM_198658.2-11;Parent=rna-NM_198658.2;Dbxref=GeneID:381463,GenBank:NM_198658.2,MGI:MGI:3026618;gbkey=mRNA;gene=Nr1h5;product=nuclear receptor subfamily 1%2C group H%2C member 5%2C transcript variant 1;tag=RefSeq Select;transcript_id=NM_198658.2;extra_copy_number=0
CM058243.1	Liftoff	exon	100938233	100938346	.	-	.	ID=exon-NM_198658.2-10;Parent=rna-NM_198658.2;Dbxref=GeneID:381463,GenBank:NM_198658.2,MGI:MGI:3026618;gbkey=mRNA;gene=Nr1h5;product=nuclear receptor subfamily 1%2C group H%2C member 5%2C transcript variant 1;tag=RefSeq Select;transcript_id=NM_198658.2;extra_copy_number=0
CM058243.1	Liftoff	exon	100939020	100939142	.	-	.	ID=exon-NM_198658.2-9;Parent=rna-NM_198658.2;Dbxref=GeneID:381463,GenBank:NM_198658.2,MGI:MGI:3026618;gbkey=mRNA;gene=Nr1h5;product=nuclear receptor subfamily 1%2C group H%2C member 5%2C transcript variant 1;tag=RefSeq Select;transcript_id=NM_198658.2;extra_copy_number=0
CM058243.1	Liftoff	exon	100940737	100940850	.	-	.	ID=exon-NM_198658.2-8;Parent=rna-NM_198658.2;Dbxref=GeneID:381463,GenBank:NM_198658.2,MGI:MGI:3026618;gbkey=mRNA;gene=Nr1h5;product=nuclear receptor subfamily 1%2C group H%2C member 5%2C transcript variant 1;tag=RefSeq Select;transcript_id=NM_198658.2;extra_copy_number=0
CM058243.1	Liftoff	exon	100942029	100942128	.	-	.	ID=exon-NM_198658.2-7;Parent=rna-NM_198658.2;Dbxref=GeneID:381463,GenBank:NM_198658.2,MGI:MGI:3026618;gbkey=mRNA;gene=Nr1h5;product=nuclear receptor subfamily 1%2C group H%2C member 5%2C transcript variant 1;tag=RefSeq Select;transcript_id=NM_198658.2;extra_copy_number=0
CM058243.1	Liftoff	exon	100942274	100942378	.	-	.	ID=exon-NM_198658.2-6;Parent=rna-NM_198658.2;Dbxref=GeneID:381463,GenBank:NM_198658.2,MGI:MGI:3026618;gbkey=mRNA;gene=Nr1h5;product=nuclear receptor subfamily 1%2C group H%2C member 5%2C transcript variant 1;tag=RefSeq Select;transcript_id=NM_198658.2;extra_copy_number=0
CM058243.1	Liftoff	exon	100942467	100942609	.	-	.	ID=exon-NM_198658.2-5;Parent=rna-NM_198658.2;Dbxref=GeneID:381463,GenBank:NM_198658.2,MGI:MGI:3026618;gbkey=mRNA;gene=Nr1h5;product=nuclear receptor subfamily 1%2C group H%2C member 5%2C transcript variant 1;tag=RefSeq Select;transcript_id=NM_198658.2;extra_copy_number=0
CM058243.1	Liftoff	exon	100945157	100945297	.	-	.	ID=exon-NM_198658.2-4;Parent=rna-NM_198658.2;Dbxref=GeneID:381463,GenBank:NM_198658.2,MGI:MGI:3026618;gbkey=mRNA;gene=Nr1h5;product=nuclear receptor subfamily 1%2C group H%2C member 5%2C transcript variant 1;tag=RefSeq Select;transcript_id=NM_198658.2;extra_copy_number=0
CM058243.1	Liftoff	exon	100947509	100947874	.	-	.	ID=exon-NM_198658.2-3;Parent=rna-NM_198658.2;Dbxref=GeneID:381463,GenBank:NM_198658.2,MGI:MGI:3026618;gbkey=mRNA;gene=Nr1h5;product=nuclear receptor subfamily 1%2C group H%2C member 5%2C transcript variant 1;tag=RefSeq Select;transcript_id=NM_198658.2;extra_copy_number=0
CM058243.1	Liftoff	exon	100951308	100951430	.	-	.	ID=exon-NM_198658.2-2;Parent=rna-NM_198658.2;Dbxref=GeneID:381463,GenBank:NM_198658.2,MGI:MGI:3026618;gbkey=mRNA;gene=Nr1h5;product=nuclear receptor subfamily 1%2C group H%2C member 5%2C transcript variant 1;tag=RefSeq Select;transcript_id=NM_198658.2;extra_copy_number=0
CM058243.1	Liftoff	exon	100957079	100957124	.	-	.	ID=exon-NM_198658.2-1;Parent=rna-NM_198658.2;Dbxref=GeneID:381463,GenBank:NM_198658.2,MGI:MGI:3026618;gbkey=mRNA;gene=Nr1h5;product=nuclear receptor subfamily 1%2C group H%2C member 5%2C transcript variant 1;tag=RefSeq Select;transcript_id=NM_198658.2;extra_copy_number=0
CM058243.1	Liftoff	CDS	100933848	100934095	.	-	.	ID=cds-NP_941060.2;Parent=rna-NM_198658.2;Dbxref=CCDS:CCDS38568.1,GeneID:381463,GenBank:NP_941060.2,MGI:MGI:3026618;Name=NP_941060.2;Note=isoform 1 is encoded by transcript variant 1;gbkey=CDS;gene=Nr1h5;product=nuclear receptor subfamily 1%2C group H%2C member 5 isoform 1;protein_id=NP_941060.2;tag=RefSeq Select;extra_copy_number=0
CM058243.1	Liftoff	CDS	100938233	100938346	.	-	.	ID=cds-NP_941060.2;Parent=rna-NM_198658.2;Dbxref=CCDS:CCDS38568.1,GeneID:381463,GenBank:NP_941060.2,MGI:MGI:3026618;Name=NP_941060.2;Note=isoform 1 is encoded by transcript variant 1;gbkey=CDS;gene=Nr1h5;product=nuclear receptor subfamily 1%2C group H%2C member 5 isoform 1;protein_id=NP_941060.2;tag=RefSeq Select;extra_copy_number=0
CM058243.1	Liftoff	CDS	100939020	100939142	.	-	.	ID=cds-NP_941060.2;Parent=rna-NM_198658.2;Dbxref=CCDS:CCDS38568.1,GeneID:381463,GenBank:NP_941060.2,MGI:MGI:3026618;Name=NP_941060.2;Note=isoform 1 is encoded by transcript variant 1;gbkey=CDS;gene=Nr1h5;product=nuclear receptor subfamily 1%2C group H%2C member 5 isoform 1;protein_id=NP_941060.2;tag=RefSeq Select;extra_copy_number=0
CM058243.1	Liftoff	CDS	100940737	100940850	.	-	.	ID=cds-NP_941060.2;Parent=rna-NM_198658.2;Dbxref=CCDS:CCDS38568.1,GeneID:381463,GenBank:NP_941060.2,MGI:MGI:3026618;Name=NP_941060.2;Note=isoform 1 is encoded by transcript variant 1;gbkey=CDS;gene=Nr1h5;product=nuclear receptor subfamily 1%2C group H%2C member 5 isoform 1;protein_id=NP_941060.2;tag=RefSeq Select;extra_copy_number=0
CM058243.1	Liftoff	CDS	100942029	100942128	.	-	.	ID=cds-NP_941060.2;Parent=rna-NM_198658.2;Dbxref=CCDS:CCDS38568.1,GeneID:381463,GenBank:NP_941060.2,MGI:MGI:3026618;Name=NP_941060.2;Note=isoform 1 is encoded by transcript variant 1;gbkey=CDS;gene=Nr1h5;product=nuclear receptor subfamily 1%2C group H%2C member 5 isoform 1;protein_id=NP_941060.2;tag=RefSeq Select;extra_copy_number=0
CM058243.1	Liftoff	CDS	100942274	100942378	.	-	.	ID=cds-NP_941060.2;Parent=rna-NM_198658.2;Dbxref=CCDS:CCDS38568.1,GeneID:381463,GenBank:NP_941060.2,MGI:MGI:3026618;Name=NP_941060.2;Note=isoform 1 is encoded by transcript variant 1;gbkey=CDS;gene=Nr1h5;product=nuclear receptor subfamily 1%2C group H%2C member 5 isoform 1;protein_id=NP_941060.2;tag=RefSeq Select;extra_copy_number=0
CM058243.1	Liftoff	CDS	100942467	100942609	.	-	.	ID=cds-NP_941060.2;Parent=rna-NM_198658.2;Dbxref=CCDS:CCDS38568.1,GeneID:381463,GenBank:NP_941060.2,MGI:MGI:3026618;Name=NP_941060.2;Note=isoform 1 is encoded by transcript variant 1;gbkey=CDS;gene=Nr1h5;product=nuclear receptor subfamily 1%2C group H%2C member 5 isoform 1;protein_id=NP_941060.2;tag=RefSeq Select;extra_copy_number=0
CM058243.1	Liftoff	CDS	100945157	100945297	.	-	.	ID=cds-NP_941060.2;Parent=rna-NM_198658.2;Dbxref=CCDS:CCDS38568.1,GeneID:381463,GenBank:NP_941060.2,MGI:MGI:3026618;Name=NP_941060.2;Note=isoform 1 is encoded by transcript variant 1;gbkey=CDS;gene=Nr1h5;product=nuclear receptor subfamily 1%2C group H%2C member 5 isoform 1;protein_id=NP_941060.2;tag=RefSeq Select;extra_copy_number=0
CM058243.1	Liftoff	CDS	100947509	100947874	.	-	.	ID=cds-NP_941060.2;Parent=rna-NM_198658.2;Dbxref=CCDS:CCDS38568.1,GeneID:381463,GenBank:NP_941060.2,MGI:MGI:3026618;Name=NP_941060.2;Note=isoform 1 is encoded by transcript variant 1;gbkey=CDS;gene=Nr1h5;product=nuclear receptor subfamily 1%2C group H%2C member 5 isoform 1;protein_id=NP_941060.2;tag=RefSeq Select;extra_copy_number=0
CM058243.1	Liftoff	CDS	100951308	100951371	.	-	.	ID=cds-NP_941060.2;Parent=rna-NM_198658.2;Dbxref=CCDS:CCDS38568.1,GeneID:381463,GenBank:NP_941060.2,MGI:MGI:3026618;Name=NP_941060.2;Note=isoform 1 is encoded by transcript variant 1;gbkey=CDS;gene=Nr1h5;product=nuclear receptor subfamily 1%2C group H%2C member 5 isoform 1;protein_id=NP_941060.2;tag=RefSeq Select;extra_copy_number=0
CM058243.1	Liftoff	mRNA	100932636	100957124	.	-	.	ID=rna-NM_201619.2;Parent=gene-Nr1h5;Dbxref=GeneID:381463,GenBank:NM_201619.2,MGI:MGI:3026618;Name=NM_201619.2;gbkey=mRNA;gene=Nr1h5;product=nuclear receptor subfamily 1%2C group H%2C member 5%2C transcript variant 2;transcript_id=NM_201619.2;matches_ref_protein=True;valid_ORF=True;extra_copy_number=0
CM058243.1	Liftoff	exon	100932636	100934095	.	-	.	ID=exon-NM_201619.2-11;Parent=rna-NM_201619.2;Dbxref=GeneID:381463,GenBank:NM_201619.2,MGI:MGI:3026618;gbkey=mRNA;gene=Nr1h5;product=nuclear receptor subfamily 1%2C group H%2C member 5%2C transcript variant 2;transcript_id=NM_201619.2;extra_copy_number=0
CM058243.1	Liftoff	exon	100938233	100938346	.	-	.	ID=exon-NM_201619.2-10;Parent=rna-NM_201619.2;Dbxref=GeneID:381463,GenBank:NM_201619.2,MGI:MGI:3026618;gbkey=mRNA;gene=Nr1h5;product=nuclear receptor subfamily 1%2C group H%2C member 5%2C transcript variant 2;transcript_id=NM_201619.2;extra_copy_number=0
CM058243.1	Liftoff	exon	100939020	100939142	.	-	.	ID=exon-NM_201619.2-9;Parent=rna-NM_201619.2;Dbxref=GeneID:381463,GenBank:NM_201619.2,MGI:MGI:3026618;gbkey=mRNA;gene=Nr1h5;product=nuclear receptor subfamily 1%2C group H%2C member 5%2C transcript variant 2;transcript_id=NM_201619.2;extra_copy_number=0
CM058243.1	Liftoff	exon	100940761	100940850	.	-	.	ID=exon-NM_201619.2-8;Parent=rna-NM_201619.2;Dbxref=GeneID:381463,GenBank:NM_201619.2,MGI:MGI:3026618;gbkey=mRNA;gene=Nr1h5;product=nuclear receptor subfamily 1%2C group H%2C member 5%2C transcript variant 2;transcript_id=NM_201619.2;extra_copy_number=0
CM058243.1	Liftoff	exon	100942029	100942128	.	-	.	ID=exon-NM_201619.2-7;Parent=rna-NM_201619.2;Dbxref=GeneID:381463,GenBank:NM_201619.2,MGI:MGI:3026618;gbkey=mRNA;gene=Nr1h5;product=nuclear receptor subfamily 1%2C group H%2C member 5%2C transcript variant 2;transcript_id=NM_201619.2;extra_copy_number=0
CM058243.1	Liftoff	exon	100942274	100942378	.	-	.	ID=exon-NM_201619.2-6;Parent=rna-NM_201619.2;Dbxref=GeneID:381463,GenBank:NM_201619.2,MGI:MGI:3026618;gbkey=mRNA;gene=Nr1h5;product=nuclear receptor subfamily 1%2C group H%2C member 5%2C transcript variant 2;transcript_id=NM_201619.2;extra_copy_number=0
CM058243.1	Liftoff	exon	100942467	100942609	.	-	.	ID=exon-NM_201619.2-5;Parent=rna-NM_201619.2;Dbxref=GeneID:381463,GenBank:NM_201619.2,MGI:MGI:3026618;gbkey=mRNA;gene=Nr1h5;product=nuclear receptor subfamily 1%2C group H%2C member 5%2C transcript variant 2;transcript_id=NM_201619.2;extra_copy_number=0
CM058243.1	Liftoff	exon	100945157	100945297	.	-	.	ID=exon-NM_201619.2-4;Parent=rna-NM_201619.2;Dbxref=GeneID:381463,GenBank:NM_201619.2,MGI:MGI:3026618;gbkey=mRNA;gene=Nr1h5;product=nuclear receptor subfamily 1%2C group H%2C member 5%2C transcript variant 2;transcript_id=NM_201619.2;extra_copy_number=0
CM058243.1	Liftoff	exon	100947509	100947874	.	-	.	ID=exon-NM_201619.2-3;Parent=rna-NM_201619.2;Dbxref=GeneID:381463,GenBank:NM_201619.2,MGI:MGI:3026618;gbkey=mRNA;gene=Nr1h5;product=nuclear receptor subfamily 1%2C group H%2C member 5%2C transcript variant 2;transcript_id=NM_201619.2;extra_copy_number=0
CM058243.1	Liftoff	exon	100951308	100951430	.	-	.	ID=exon-NM_201619.2-2;Parent=rna-NM_201619.2;Dbxref=GeneID:381463,GenBank:NM_201619.2,MGI:MGI:3026618;gbkey=mRNA;gene=Nr1h5;product=nuclear receptor subfamily 1%2C group H%2C member 5%2C transcript variant 2;transcript_id=NM_201619.2;extra_copy_number=0
CM058243.1	Liftoff	exon	100957079	100957124	.	-	.	ID=exon-NM_201619.2-1;Parent=rna-NM_201619.2;Dbxref=GeneID:381463,GenBank:NM_201619.2,MGI:MGI:3026618;gbkey=mRNA;gene=Nr1h5;product=nuclear receptor subfamily 1%2C group H%2C member 5%2C transcript variant 2;transcript_id=NM_201619.2;extra_copy_number=0
CM058243.1	Liftoff	CDS	100933848	100934095	.	-	.	ID=cds-NP_963913.2;Parent=rna-NM_201619.2;Dbxref=CCDS:CCDS79988.1,GeneID:381463,GenBank:NP_963913.2,MGI:MGI:3026618;Name=NP_963913.2;Note=isoform 2 is encoded by transcript variant 2;gbkey=CDS;gene=Nr1h5;product=nuclear receptor subfamily 1%2C group H%2C member 5 isoform 2;protein_id=NP_963913.2;extra_copy_number=0
CM058243.1	Liftoff	CDS	100938233	100938346	.	-	.	ID=cds-NP_963913.2;Parent=rna-NM_201619.2;Dbxref=CCDS:CCDS79988.1,GeneID:381463,GenBank:NP_963913.2,MGI:MGI:3026618;Name=NP_963913.2;Note=isoform 2 is encoded by transcript variant 2;gbkey=CDS;gene=Nr1h5;product=nuclear receptor subfamily 1%2C group H%2C member 5 isoform 2;protein_id=NP_963913.2;extra_copy_number=0
CM058243.1	Liftoff	CDS	100939020	100939142	.	-	.	ID=cds-NP_963913.2;Parent=rna-NM_201619.2;Dbxref=CCDS:CCDS79988.1,GeneID:381463,GenBank:NP_963913.2,MGI:MGI:3026618;Name=NP_963913.2;Note=isoform 2 is encoded by transcript variant 2;gbkey=CDS;gene=Nr1h5;product=nuclear receptor subfamily 1%2C group H%2C member 5 isoform 2;protein_id=NP_963913.2;extra_copy_number=0
CM058243.1	Liftoff	CDS	100940761	100940850	.	-	.	ID=cds-NP_963913.2;Parent=rna-NM_201619.2;Dbxref=CCDS:CCDS79988.1,GeneID:381463,GenBank:NP_963913.2,MGI:MGI:3026618;Name=NP_963913.2;Note=isoform 2 is encoded by transcript variant 2;gbkey=CDS;gene=Nr1h5;product=nuclear receptor subfamily 1%2C group H%2C member 5 isoform 2;protein_id=NP_963913.2;extra_copy_number=0
CM058243.1	Liftoff	CDS	100942029	100942128	.	-	.	ID=cds-NP_963913.2;Parent=rna-NM_201619.2;Dbxref=CCDS:CCDS79988.1,GeneID:381463,GenBank:NP_963913.2,MGI:MGI:3026618;Name=NP_963913.2;Note=isoform 2 is encoded by transcript variant 2;gbkey=CDS;gene=Nr1h5;product=nuclear receptor subfamily 1%2C group H%2C member 5 isoform 2;protein_id=NP_963913.2;extra_copy_number=0
CM058243.1	Liftoff	CDS	100942274	100942378	.	-	.	ID=cds-NP_963913.2;Parent=rna-NM_201619.2;Dbxref=CCDS:CCDS79988.1,GeneID:381463,GenBank:NP_963913.2,MGI:MGI:3026618;Name=NP_963913.2;Note=isoform 2 is encoded by transcript variant 2;gbkey=CDS;gene=Nr1h5;product=nuclear receptor subfamily 1%2C group H%2C member 5 isoform 2;protein_id=NP_963913.2;extra_copy_number=0
CM058243.1	Liftoff	CDS	100942467	100942609	.	-	.	ID=cds-NP_963913.2;Parent=rna-NM_201619.2;Dbxref=CCDS:CCDS79988.1,GeneID:381463,GenBank:NP_963913.2,MGI:MGI:3026618;Name=NP_963913.2;Note=isoform 2 is encoded by transcript variant 2;gbkey=CDS;gene=Nr1h5;product=nuclear receptor subfamily 1%2C group H%2C member 5 isoform 2;protein_id=NP_963913.2;extra_copy_number=0
CM058243.1	Liftoff	CDS	100945157	100945297	.	-	.	ID=cds-NP_963913.2;Parent=rna-NM_201619.2;Dbxref=CCDS:CCDS79988.1,GeneID:381463,GenBank:NP_963913.2,MGI:MGI:3026618;Name=NP_963913.2;Note=isoform 2 is encoded by transcript variant 2;gbkey=CDS;gene=Nr1h5;product=nuclear receptor subfamily 1%2C group H%2C member 5 isoform 2;protein_id=NP_963913.2;extra_copy_number=0
CM058243.1	Liftoff	CDS	100947509	100947874	.	-	.	ID=cds-NP_963913.2;Parent=rna-NM_201619.2;Dbxref=CCDS:CCDS79988.1,GeneID:381463,GenBank:NP_963913.2,MGI:MGI:3026618;Name=NP_963913.2;Note=isoform 2 is encoded by transcript variant 2;gbkey=CDS;gene=Nr1h5;product=nuclear receptor subfamily 1%2C group H%2C member 5 isoform 2;protein_id=NP_963913.2;extra_copy_number=0
CM058243.1	Liftoff	CDS	100951308	100951371	.	-	.	ID=cds-NP_963913.2;Parent=rna-NM_201619.2;Dbxref=CCDS:CCDS79988.1,GeneID:381463,GenBank:NP_963913.2,MGI:MGI:3026618;Name=NP_963913.2;Note=isoform 2 is encoded by transcript variant 2;gbkey=CDS;gene=Nr1h5;product=nuclear receptor subfamily 1%2C group H%2C member 5 isoform 2;protein_id=NP_963913.2;extra_copy_number=0
CM058243.1	Liftoff	mRNA	100932636	100957124	.	-	.	ID=rna-NM_201622.2;Parent=gene-Nr1h5;Dbxref=GeneID:381463,GenBank:NM_201622.2,MGI:MGI:3026618;Name=NM_201622.2;gbkey=mRNA;gene=Nr1h5;product=nuclear receptor subfamily 1%2C group H%2C member 5%2C transcript variant 5;transcript_id=NM_201622.2;matches_ref_protein=True;valid_ORF=True;extra_copy_number=0
CM058243.1	Liftoff	exon	100932636	100934095	.	-	.	ID=exon-NM_201622.2-11;Parent=rna-NM_201622.2;Dbxref=GeneID:381463,GenBank:NM_201622.2,MGI:MGI:3026618;gbkey=mRNA;gene=Nr1h5;product=nuclear receptor subfamily 1%2C group H%2C member 5%2C transcript variant 5;transcript_id=NM_201622.2;extra_copy_number=0
CM058243.1	Liftoff	exon	100938233	100938346	.	-	.	ID=exon-NM_201622.2-10;Parent=rna-NM_201622.2;Dbxref=GeneID:381463,GenBank:NM_201622.2,MGI:MGI:3026618;gbkey=mRNA;gene=Nr1h5;product=nuclear receptor subfamily 1%2C group H%2C member 5%2C transcript variant 5;transcript_id=NM_201622.2;extra_copy_number=0
CM058243.1	Liftoff	exon	100939020	100939142	.	-	.	ID=exon-NM_201622.2-9;Parent=rna-NM_201622.2;Dbxref=GeneID:381463,GenBank:NM_201622.2,MGI:MGI:3026618;gbkey=mRNA;gene=Nr1h5;product=nuclear receptor subfamily 1%2C group H%2C member 5%2C transcript variant 5;transcript_id=NM_201622.2;extra_copy_number=0
CM058243.1	Liftoff	exon	100940737	100940850	.	-	.	ID=exon-NM_201622.2-8;Parent=rna-NM_201622.2;Dbxref=GeneID:381463,GenBank:NM_201622.2,MGI:MGI:3026618;gbkey=mRNA;gene=Nr1h5;product=nuclear receptor subfamily 1%2C group H%2C member 5%2C transcript variant 5;transcript_id=NM_201622.2;extra_copy_number=0
CM058243.1	Liftoff	exon	100942029	100942128	.	-	.	ID=exon-NM_201622.2-7;Parent=rna-NM_201622.2;Dbxref=GeneID:381463,GenBank:NM_201622.2,MGI:MGI:3026618;gbkey=mRNA;gene=Nr1h5;product=nuclear receptor subfamily 1%2C group H%2C member 5%2C transcript variant 5;transcript_id=NM_201622.2;extra_copy_number=0
CM058243.1	Liftoff	exon	100942274	100942378	.	-	.	ID=exon-NM_201622.2-6;Parent=rna-NM_201622.2;Dbxref=GeneID:381463,GenBank:NM_201622.2,MGI:MGI:3026618;gbkey=mRNA;gene=Nr1h5;product=nuclear receptor subfamily 1%2C group H%2C member 5%2C transcript variant 5;transcript_id=NM_201622.2;extra_copy_number=0
CM058243.1	Liftoff	exon	100942467	100942609	.	-	.	ID=exon-NM_201622.2-5;Parent=rna-NM_201622.2;Dbxref=GeneID:381463,GenBank:NM_201622.2,MGI:MGI:3026618;gbkey=mRNA;gene=Nr1h5;product=nuclear receptor subfamily 1%2C group H%2C member 5%2C transcript variant 5;transcript_id=NM_201622.2;extra_copy_number=0
CM058243.1	Liftoff	exon	100945157	100945297	.	-	.	ID=exon-NM_201622.2-4;Parent=rna-NM_201622.2;Dbxref=GeneID:381463,GenBank:NM_201622.2,MGI:MGI:3026618;gbkey=mRNA;gene=Nr1h5;product=nuclear receptor subfamily 1%2C group H%2C member 5%2C transcript variant 5;transcript_id=NM_201622.2;extra_copy_number=0
CM058243.1	Liftoff	exon	100947683	100947874	.	-	.	ID=exon-NM_201622.2-3;Parent=rna-NM_201622.2;Dbxref=GeneID:381463,GenBank:NM_201622.2,MGI:MGI:3026618;gbkey=mRNA;gene=Nr1h5;product=nuclear receptor subfamily 1%2C group H%2C member 5%2C transcript variant 5;transcript_id=NM_201622.2;extra_copy_number=0
CM058243.1	Liftoff	exon	100951308	100951430	.	-	.	ID=exon-NM_201622.2-2;Parent=rna-NM_201622.2;Dbxref=GeneID:381463,GenBank:NM_201622.2,MGI:MGI:3026618;gbkey=mRNA;gene=Nr1h5;product=nuclear receptor subfamily 1%2C group H%2C member 5%2C transcript variant 5;transcript_id=NM_201622.2;extra_copy_number=0
CM058243.1	Liftoff	exon	100957079	100957124	.	-	.	ID=exon-NM_201622.2-1;Parent=rna-NM_201622.2;Dbxref=GeneID:381463,GenBank:NM_201622.2,MGI:MGI:3026618;gbkey=mRNA;gene=Nr1h5;product=nuclear receptor subfamily 1%2C group H%2C member 5%2C transcript variant 5;transcript_id=NM_201622.2;extra_copy_number=0
CM058243.1	Liftoff	CDS	100933848	100934095	.	-	.	ID=cds-NP_963916.2;Parent=rna-NM_201622.2;Dbxref=CCDS:CCDS79989.1,GeneID:381463,GenBank:NP_963916.2,MGI:MGI:3026618;Name=NP_963916.2;Note=isoform 5 is encoded by transcript variant 5;gbkey=CDS;gene=Nr1h5;product=nuclear receptor subfamily 1%2C group H%2C member 5 isoform 5;protein_id=NP_963916.2;extra_copy_number=0
CM058243.1	Liftoff	CDS	100938233	100938346	.	-	.	ID=cds-NP_963916.2;Parent=rna-NM_201622.2;Dbxref=CCDS:CCDS79989.1,GeneID:381463,GenBank:NP_963916.2,MGI:MGI:3026618;Name=NP_963916.2;Note=isoform 5 is encoded by transcript variant 5;gbkey=CDS;gene=Nr1h5;product=nuclear receptor subfamily 1%2C group H%2C member 5 isoform 5;protein_id=NP_963916.2;extra_copy_number=0
CM058243.1	Liftoff	CDS	100939020	100939142	.	-	.	ID=cds-NP_963916.2;Parent=rna-NM_201622.2;Dbxref=CCDS:CCDS79989.1,GeneID:381463,GenBank:NP_963916.2,MGI:MGI:3026618;Name=NP_963916.2;Note=isoform 5 is encoded by transcript variant 5;gbkey=CDS;gene=Nr1h5;product=nuclear receptor subfamily 1%2C group H%2C member 5 isoform 5;protein_id=NP_963916.2;extra_copy_number=0
CM058243.1	Liftoff	CDS	100940737	100940850	.	-	.	ID=cds-NP_963916.2;Parent=rna-NM_201622.2;Dbxref=CCDS:CCDS79989.1,GeneID:381463,GenBank:NP_963916.2,MGI:MGI:3026618;Name=NP_963916.2;Note=isoform 5 is encoded by transcript variant 5;gbkey=CDS;gene=Nr1h5;product=nuclear receptor subfamily 1%2C group H%2C member 5 isoform 5;protein_id=NP_963916.2;extra_copy_number=0
CM058243.1	Liftoff	CDS	100942029	100942128	.	-	.	ID=cds-NP_963916.2;Parent=rna-NM_201622.2;Dbxref=CCDS:CCDS79989.1,GeneID:381463,GenBank:NP_963916.2,MGI:MGI:3026618;Name=NP_963916.2;Note=isoform 5 is encoded by transcript variant 5;gbkey=CDS;gene=Nr1h5;product=nuclear receptor subfamily 1%2C group H%2C member 5 isoform 5;protein_id=NP_963916.2;extra_copy_number=0
CM058243.1	Liftoff	CDS	100942274	100942378	.	-	.	ID=cds-NP_963916.2;Parent=rna-NM_201622.2;Dbxref=CCDS:CCDS79989.1,GeneID:381463,GenBank:NP_963916.2,MGI:MGI:3026618;Name=NP_963916.2;Note=isoform 5 is encoded by transcript variant 5;gbkey=CDS;gene=Nr1h5;product=nuclear receptor subfamily 1%2C group H%2C member 5 isoform 5;protein_id=NP_963916.2;extra_copy_number=0
CM058243.1	Liftoff	CDS	100942467	100942609	.	-	.	ID=cds-NP_963916.2;Parent=rna-NM_201622.2;Dbxref=CCDS:CCDS79989.1,GeneID:381463,GenBank:NP_963916.2,MGI:MGI:3026618;Name=NP_963916.2;Note=isoform 5 is encoded by transcript variant 5;gbkey=CDS;gene=Nr1h5;product=nuclear receptor subfamily 1%2C group H%2C member 5 isoform 5;protein_id=NP_963916.2;extra_copy_number=0
CM058243.1	Liftoff	CDS	100945157	100945297	.	-	.	ID=cds-NP_963916.2;Parent=rna-NM_201622.2;Dbxref=CCDS:CCDS79989.1,GeneID:381463,GenBank:NP_963916.2,MGI:MGI:3026618;Name=NP_963916.2;Note=isoform 5 is encoded by transcript variant 5;gbkey=CDS;gene=Nr1h5;product=nuclear receptor subfamily 1%2C group H%2C member 5 isoform 5;protein_id=NP_963916.2;extra_copy_number=0
CM058243.1	Liftoff	CDS	100947683	100947874	.	-	.	ID=cds-NP_963916.2;Parent=rna-NM_201622.2;Dbxref=CCDS:CCDS79989.1,GeneID:381463,GenBank:NP_963916.2,MGI:MGI:3026618;Name=NP_963916.2;Note=isoform 5 is encoded by transcript variant 5;gbkey=CDS;gene=Nr1h5;product=nuclear receptor subfamily 1%2C group H%2C member 5 isoform 5;protein_id=NP_963916.2;extra_copy_number=0
CM058243.1	Liftoff	CDS	100951308	100951371	.	-	.	ID=cds-NP_963916.2;Parent=rna-NM_201622.2;Dbxref=CCDS:CCDS79989.1,GeneID:381463,GenBank:NP_963916.2,MGI:MGI:3026618;Name=NP_963916.2;Note=isoform 5 is encoded by transcript variant 5;gbkey=CDS;gene=Nr1h5;product=nuclear receptor subfamily 1%2C group H%2C member 5 isoform 5;protein_id=NP_963916.2;extra_copy_number=0
CM058243.1	Liftoff	mRNA	100933005	100957282	.	-	.	ID=rna-XM_006501623.4;Parent=gene-Nr1h5;Dbxref=GeneID:381463,GenBank:XM_006501623.4,MGI:MGI:3026618;Name=XM_006501623.4;gbkey=mRNA;gene=Nr1h5;model_evidence=Supporting evidence includes similarity to: 1 EST%2C 2 Proteins%2C and 100%25 coverage of the annotated genomic feature by RNAseq alignments%2C including 3 samples with support for all annotated introns;product=nuclear receptor subfamily 1%2C group H%2C member 5%2C transcript variant X1;transcript_id=XM_006501623.4;matches_ref_protein=True;valid_ORF=True;extra_copy_number=0
CM058243.1	Liftoff	exon	100933005	100934095	.	-	.	ID=exon-XM_006501623.4-12;Parent=rna-XM_006501623.4;Dbxref=GeneID:381463,GenBank:XM_006501623.4,MGI:MGI:3026618;gbkey=mRNA;gene=Nr1h5;product=nuclear receptor subfamily 1%2C group H%2C member 5%2C transcript variant X1;transcript_id=XM_006501623.4;extra_copy_number=0
CM058243.1	Liftoff	exon	100938233	100938346	.	-	.	ID=exon-XM_006501623.4-11;Parent=rna-XM_006501623.4;Dbxref=GeneID:381463,GenBank:XM_006501623.4,MGI:MGI:3026618;gbkey=mRNA;gene=Nr1h5;product=nuclear receptor subfamily 1%2C group H%2C member 5%2C transcript variant X1;transcript_id=XM_006501623.4;extra_copy_number=0
CM058243.1	Liftoff	exon	100939020	100939142	.	-	.	ID=exon-XM_006501623.4-10;Parent=rna-XM_006501623.4;Dbxref=GeneID:381463,GenBank:XM_006501623.4,MGI:MGI:3026618;gbkey=mRNA;gene=Nr1h5;product=nuclear receptor subfamily 1%2C group H%2C member 5%2C transcript variant X1;transcript_id=XM_006501623.4;extra_copy_number=0
CM058243.1	Liftoff	exon	100940737	100940850	.	-	.	ID=exon-XM_006501623.4-9;Parent=rna-XM_006501623.4;Dbxref=GeneID:381463,GenBank:XM_006501623.4,MGI:MGI:3026618;gbkey=mRNA;gene=Nr1h5;product=nuclear receptor subfamily 1%2C group H%2C member 5%2C transcript variant X1;transcript_id=XM_006501623.4;extra_copy_number=0
CM058243.1	Liftoff	exon	100942029	100942128	.	-	.	ID=exon-XM_006501623.4-8;Parent=rna-XM_006501623.4;Dbxref=GeneID:381463,GenBank:XM_006501623.4,MGI:MGI:3026618;gbkey=mRNA;gene=Nr1h5;product=nuclear receptor subfamily 1%2C group H%2C member 5%2C transcript variant X1;transcript_id=XM_006501623.4;extra_copy_number=0
CM058243.1	Liftoff	exon	100942274	100942378	.	-	.	ID=exon-XM_006501623.4-7;Parent=rna-XM_006501623.4;Dbxref=GeneID:381463,GenBank:XM_006501623.4,MGI:MGI:3026618;gbkey=mRNA;gene=Nr1h5;product=nuclear receptor subfamily 1%2C group H%2C member 5%2C transcript variant X1;transcript_id=XM_006501623.4;extra_copy_number=0
CM058243.1	Liftoff	exon	100942467	100942609	.	-	.	ID=exon-XM_006501623.4-6;Parent=rna-XM_006501623.4;Dbxref=GeneID:381463,GenBank:XM_006501623.4,MGI:MGI:3026618;gbkey=mRNA;gene=Nr1h5;product=nuclear receptor subfamily 1%2C group H%2C member 5%2C transcript variant X1;transcript_id=XM_006501623.4;extra_copy_number=0
CM058243.1	Liftoff	exon	100945157	100945297	.	-	.	ID=exon-XM_006501623.4-5;Parent=rna-XM_006501623.4;Dbxref=GeneID:381463,GenBank:XM_006501623.4,MGI:MGI:3026618;gbkey=mRNA;gene=Nr1h5;product=nuclear receptor subfamily 1%2C group H%2C member 5%2C transcript variant X1;transcript_id=XM_006501623.4;extra_copy_number=0
CM058243.1	Liftoff	exon	100947509	100947874	.	-	.	ID=exon-XM_006501623.4-4;Parent=rna-XM_006501623.4;Dbxref=GeneID:381463,GenBank:XM_006501623.4,MGI:MGI:3026618;gbkey=mRNA;gene=Nr1h5;product=nuclear receptor subfamily 1%2C group H%2C member 5%2C transcript variant X1;transcript_id=XM_006501623.4;extra_copy_number=0
CM058243.1	Liftoff	exon	100948196	100948459	.	-	.	ID=exon-XM_006501623.4-3;Parent=rna-XM_006501623.4;Dbxref=GeneID:381463,GenBank:XM_006501623.4,MGI:MGI:3026618;gbkey=mRNA;gene=Nr1h5;product=nuclear receptor subfamily 1%2C group H%2C member 5%2C transcript variant X1;transcript_id=XM_006501623.4;extra_copy_number=0
CM058243.1	Liftoff	exon	100951308	100951430	.	-	.	ID=exon-XM_006501623.4-2;Parent=rna-XM_006501623.4;Dbxref=GeneID:381463,GenBank:XM_006501623.4,MGI:MGI:3026618;gbkey=mRNA;gene=Nr1h5;product=nuclear receptor subfamily 1%2C group H%2C member 5%2C transcript variant X1;transcript_id=XM_006501623.4;extra_copy_number=0
CM058243.1	Liftoff	exon	100957079	100957282	.	-	.	ID=exon-XM_006501623.4-1;Parent=rna-XM_006501623.4;Dbxref=GeneID:381463,GenBank:XM_006501623.4,MGI:MGI:3026618;gbkey=mRNA;gene=Nr1h5;product=nuclear receptor subfamily 1%2C group H%2C member 5%2C transcript variant X1;transcript_id=XM_006501623.4;extra_copy_number=0
CM058243.1	Liftoff	CDS	100933848	100934095	.	-	.	ID=cds-XP_006501686.1;Parent=rna-XM_006501623.4;Dbxref=GeneID:381463,GenBank:XP_006501686.1,MGI:MGI:3026618;Name=XP_006501686.1;gbkey=CDS;gene=Nr1h5;product=nuclear receptor subfamily 1%2C group H%2C member 5 isoform X1;protein_id=XP_006501686.1;extra_copy_number=0
CM058243.1	Liftoff	CDS	100938233	100938346	.	-	.	ID=cds-XP_006501686.1;Parent=rna-XM_006501623.4;Dbxref=GeneID:381463,GenBank:XP_006501686.1,MGI:MGI:3026618;Name=XP_006501686.1;gbkey=CDS;gene=Nr1h5;product=nuclear receptor subfamily 1%2C group H%2C member 5 isoform X1;protein_id=XP_006501686.1;extra_copy_number=0
CM058243.1	Liftoff	CDS	100939020	100939142	.	-	.	ID=cds-XP_006501686.1;Parent=rna-XM_006501623.4;Dbxref=GeneID:381463,GenBank:XP_006501686.1,MGI:MGI:3026618;Name=XP_006501686.1;gbkey=CDS;gene=Nr1h5;product=nuclear receptor subfamily 1%2C group H%2C member 5 isoform X1;protein_id=XP_006501686.1;extra_copy_number=0
CM058243.1	Liftoff	CDS	100940737	100940850	.	-	.	ID=cds-XP_006501686.1;Parent=rna-XM_006501623.4;Dbxref=GeneID:381463,GenBank:XP_006501686.1,MGI:MGI:3026618;Name=XP_006501686.1;gbkey=CDS;gene=Nr1h5;product=nuclear receptor subfamily 1%2C group H%2C member 5 isoform X1;protein_id=XP_006501686.1;extra_copy_number=0
CM058243.1	Liftoff	CDS	100942029	100942128	.	-	.	ID=cds-XP_006501686.1;Parent=rna-XM_006501623.4;Dbxref=GeneID:381463,GenBank:XP_006501686.1,MGI:MGI:3026618;Name=XP_006501686.1;gbkey=CDS;gene=Nr1h5;product=nuclear receptor subfamily 1%2C group H%2C member 5 isoform X1;protein_id=XP_006501686.1;extra_copy_number=0
CM058243.1	Liftoff	CDS	100942274	100942378	.	-	.	ID=cds-XP_006501686.1;Parent=rna-XM_006501623.4;Dbxref=GeneID:381463,GenBank:XP_006501686.1,MGI:MGI:3026618;Name=XP_006501686.1;gbkey=CDS;gene=Nr1h5;product=nuclear receptor subfamily 1%2C group H%2C member 5 isoform X1;protein_id=XP_006501686.1;extra_copy_number=0
CM058243.1	Liftoff	CDS	100942467	100942609	.	-	.	ID=cds-XP_006501686.1;Parent=rna-XM_006501623.4;Dbxref=GeneID:381463,GenBank:XP_006501686.1,MGI:MGI:3026618;Name=XP_006501686.1;gbkey=CDS;gene=Nr1h5;product=nuclear receptor subfamily 1%2C group H%2C member 5 isoform X1;protein_id=XP_006501686.1;extra_copy_number=0
CM058243.1	Liftoff	CDS	100945157	100945297	.	-	.	ID=cds-XP_006501686.1;Parent=rna-XM_006501623.4;Dbxref=GeneID:381463,GenBank:XP_006501686.1,MGI:MGI:3026618;Name=XP_006501686.1;gbkey=CDS;gene=Nr1h5;product=nuclear receptor subfamily 1%2C group H%2C member 5 isoform X1;protein_id=XP_006501686.1;extra_copy_number=0
CM058243.1	Liftoff	CDS	100947509	100947874	.	-	.	ID=cds-XP_006501686.1;Parent=rna-XM_006501623.4;Dbxref=GeneID:381463,GenBank:XP_006501686.1,MGI:MGI:3026618;Name=XP_006501686.1;gbkey=CDS;gene=Nr1h5;product=nuclear receptor subfamily 1%2C group H%2C member 5 isoform X1;protein_id=XP_006501686.1;extra_copy_number=0
CM058243.1	Liftoff	CDS	100948196	100948459	.	-	.	ID=cds-XP_006501686.1;Parent=rna-XM_006501623.4;Dbxref=GeneID:381463,GenBank:XP_006501686.1,MGI:MGI:3026618;Name=XP_006501686.1;gbkey=CDS;gene=Nr1h5;product=nuclear receptor subfamily 1%2C group H%2C member 5 isoform X1;protein_id=XP_006501686.1;extra_copy_number=0
CM058243.1	Liftoff	CDS	100951308	100951371	.	-	.	ID=cds-XP_006501686.1;Parent=rna-XM_006501623.4;Dbxref=GeneID:381463,GenBank:XP_006501686.1,MGI:MGI:3026618;Name=XP_006501686.1;gbkey=CDS;gene=Nr1h5;product=nuclear receptor subfamily 1%2C group H%2C member 5 isoform X1;protein_id=XP_006501686.1;extra_copy_number=0
CM058243.1	Liftoff	mRNA	100933005	100948347	.	-	.	ID=rna-XM_006501624.4;Parent=gene-Nr1h5;Dbxref=GeneID:381463,GenBank:XM_006501624.4,MGI:MGI:3026618;Name=XM_006501624.4;gbkey=mRNA;gene=Nr1h5;model_evidence=Supporting evidence includes similarity to: 1 EST%2C 2 Proteins%2C and 100%25 coverage of the annotated genomic feature by RNAseq alignments%2C including 4 samples with support for all annotated introns;product=nuclear receptor subfamily 1%2C group H%2C member 5%2C transcript variant X2;transcript_id=XM_006501624.4;matches_ref_protein=True;valid_ORF=True;extra_copy_number=0
CM058243.1	Liftoff	exon	100933005	100934095	.	-	.	ID=exon-XM_006501624.4-10;Parent=rna-XM_006501624.4;Dbxref=GeneID:381463,GenBank:XM_006501624.4,MGI:MGI:3026618;gbkey=mRNA;gene=Nr1h5;product=nuclear receptor subfamily 1%2C group H%2C member 5%2C transcript variant X2;transcript_id=XM_006501624.4;extra_copy_number=0
CM058243.1	Liftoff	exon	100938233	100938346	.	-	.	ID=exon-XM_006501624.4-9;Parent=rna-XM_006501624.4;Dbxref=GeneID:381463,GenBank:XM_006501624.4,MGI:MGI:3026618;gbkey=mRNA;gene=Nr1h5;product=nuclear receptor subfamily 1%2C group H%2C member 5%2C transcript variant X2;transcript_id=XM_006501624.4;extra_copy_number=0
CM058243.1	Liftoff	exon	100939020	100939142	.	-	.	ID=exon-XM_006501624.4-8;Parent=rna-XM_006501624.4;Dbxref=GeneID:381463,GenBank:XM_006501624.4,MGI:MGI:3026618;gbkey=mRNA;gene=Nr1h5;product=nuclear receptor subfamily 1%2C group H%2C member 5%2C transcript variant X2;transcript_id=XM_006501624.4;extra_copy_number=0
CM058243.1	Liftoff	exon	100940737	100940850	.	-	.	ID=exon-XM_006501624.4-7;Parent=rna-XM_006501624.4;Dbxref=GeneID:381463,GenBank:XM_006501624.4,MGI:MGI:3026618;gbkey=mRNA;gene=Nr1h5;product=nuclear receptor subfamily 1%2C group H%2C member 5%2C transcript variant X2;transcript_id=XM_006501624.4;extra_copy_number=0
CM058243.1	Liftoff	exon	100942029	100942128	.	-	.	ID=exon-XM_006501624.4-6;Parent=rna-XM_006501624.4;Dbxref=GeneID:381463,GenBank:XM_006501624.4,MGI:MGI:3026618;gbkey=mRNA;gene=Nr1h5;product=nuclear receptor subfamily 1%2C group H%2C member 5%2C transcript variant X2;transcript_id=XM_006501624.4;extra_copy_number=0
CM058243.1	Liftoff	exon	100942274	100942378	.	-	.	ID=exon-XM_006501624.4-5;Parent=rna-XM_006501624.4;Dbxref=GeneID:381463,GenBank:XM_006501624.4,MGI:MGI:3026618;gbkey=mRNA;gene=Nr1h5;product=nuclear receptor subfamily 1%2C group H%2C member 5%2C transcript variant X2;transcript_id=XM_006501624.4;extra_copy_number=0
CM058243.1	Liftoff	exon	100942467	100942609	.	-	.	ID=exon-XM_006501624.4-4;Parent=rna-XM_006501624.4;Dbxref=GeneID:381463,GenBank:XM_006501624.4,MGI:MGI:3026618;gbkey=mRNA;gene=Nr1h5;product=nuclear receptor subfamily 1%2C group H%2C member 5%2C transcript variant X2;transcript_id=XM_006501624.4;extra_copy_number=0
CM058243.1	Liftoff	exon	100945157	100945297	.	-	.	ID=exon-XM_006501624.4-3;Parent=rna-XM_006501624.4;Dbxref=GeneID:381463,GenBank:XM_006501624.4,MGI:MGI:3026618;gbkey=mRNA;gene=Nr1h5;product=nuclear receptor subfamily 1%2C group H%2C member 5%2C transcript variant X2;transcript_id=XM_006501624.4;extra_copy_number=0
CM058243.1	Liftoff	exon	100947509	100947791	.	-	.	ID=exon-XM_006501624.4-2;Parent=rna-XM_006501624.4;Dbxref=GeneID:381463,GenBank:XM_006501624.4,MGI:MGI:3026618;gbkey=mRNA;gene=Nr1h5;product=nuclear receptor subfamily 1%2C group H%2C member 5%2C transcript variant X2;transcript_id=XM_006501624.4;extra_copy_number=0
CM058243.1	Liftoff	exon	100948196	100948347	.	-	.	ID=exon-XM_006501624.4-1;Parent=rna-XM_006501624.4;Dbxref=GeneID:381463,GenBank:XM_006501624.4,MGI:MGI:3026618;gbkey=mRNA;gene=Nr1h5;product=nuclear receptor subfamily 1%2C group H%2C member 5%2C transcript variant X2;transcript_id=XM_006501624.4;extra_copy_number=0
CM058243.1	Liftoff	CDS	100933848	100934095	.	-	.	ID=cds-XP_006501687.1;Parent=rna-XM_006501624.4;Dbxref=GeneID:381463,GenBank:XP_006501687.1,MGI:MGI:3026618;Name=XP_006501687.1;gbkey=CDS;gene=Nr1h5;product=nuclear receptor subfamily 1%2C group H%2C member 5 isoform X2;protein_id=XP_006501687.1;extra_copy_number=0
CM058243.1	Liftoff	CDS	100938233	100938346	.	-	.	ID=cds-XP_006501687.1;Parent=rna-XM_006501624.4;Dbxref=GeneID:381463,GenBank:XP_006501687.1,MGI:MGI:3026618;Name=XP_006501687.1;gbkey=CDS;gene=Nr1h5;product=nuclear receptor subfamily 1%2C group H%2C member 5 isoform X2;protein_id=XP_006501687.1;extra_copy_number=0
CM058243.1	Liftoff	CDS	100939020	100939142	.	-	.	ID=cds-XP_006501687.1;Parent=rna-XM_006501624.4;Dbxref=GeneID:381463,GenBank:XP_006501687.1,MGI:MGI:3026618;Name=XP_006501687.1;gbkey=CDS;gene=Nr1h5;product=nuclear receptor subfamily 1%2C group H%2C member 5 isoform X2;protein_id=XP_006501687.1;extra_copy_number=0
CM058243.1	Liftoff	CDS	100940737	100940850	.	-	.	ID=cds-XP_006501687.1;Parent=rna-XM_006501624.4;Dbxref=GeneID:381463,GenBank:XP_006501687.1,MGI:MGI:3026618;Name=XP_006501687.1;gbkey=CDS;gene=Nr1h5;product=nuclear receptor subfamily 1%2C group H%2C member 5 isoform X2;protein_id=XP_006501687.1;extra_copy_number=0
CM058243.1	Liftoff	CDS	100942029	100942128	.	-	.	ID=cds-XP_006501687.1;Parent=rna-XM_006501624.4;Dbxref=GeneID:381463,GenBank:XP_006501687.1,MGI:MGI:3026618;Name=XP_006501687.1;gbkey=CDS;gene=Nr1h5;product=nuclear receptor subfamily 1%2C group H%2C member 5 isoform X2;protein_id=XP_006501687.1;extra_copy_number=0
CM058243.1	Liftoff	CDS	100942274	100942378	.	-	.	ID=cds-XP_006501687.1;Parent=rna-XM_006501624.4;Dbxref=GeneID:381463,GenBank:XP_006501687.1,MGI:MGI:3026618;Name=XP_006501687.1;gbkey=CDS;gene=Nr1h5;product=nuclear receptor subfamily 1%2C group H%2C member 5 isoform X2;protein_id=XP_006501687.1;extra_copy_number=0
CM058243.1	Liftoff	CDS	100942467	100942609	.	-	.	ID=cds-XP_006501687.1;Parent=rna-XM_006501624.4;Dbxref=GeneID:381463,GenBank:XP_006501687.1,MGI:MGI:3026618;Name=XP_006501687.1;gbkey=CDS;gene=Nr1h5;product=nuclear receptor subfamily 1%2C group H%2C member 5 isoform X2;protein_id=XP_006501687.1;extra_copy_number=0
CM058243.1	Liftoff	CDS	100945157	100945297	.	-	.	ID=cds-XP_006501687.1;Parent=rna-XM_006501624.4;Dbxref=GeneID:381463,GenBank:XP_006501687.1,MGI:MGI:3026618;Name=XP_006501687.1;gbkey=CDS;gene=Nr1h5;product=nuclear receptor subfamily 1%2C group H%2C member 5 isoform X2;protein_id=XP_006501687.1;extra_copy_number=0
CM058243.1	Liftoff	CDS	100947509	100947791	.	-	.	ID=cds-XP_006501687.1;Parent=rna-XM_006501624.4;Dbxref=GeneID:381463,GenBank:XP_006501687.1,MGI:MGI:3026618;Name=XP_006501687.1;gbkey=CDS;gene=Nr1h5;product=nuclear receptor subfamily 1%2C group H%2C member 5 isoform X2;protein_id=XP_006501687.1;extra_copy_number=0
CM058243.1	Liftoff	CDS	100948196	100948264	.	-	.	ID=cds-XP_006501687.1;Parent=rna-XM_006501624.4;Dbxref=GeneID:381463,GenBank:XP_006501687.1,MGI:MGI:3026618;Name=XP_006501687.1;gbkey=CDS;gene=Nr1h5;product=nuclear receptor subfamily 1%2C group H%2C member 5 isoform X2;protein_id=XP_006501687.1;extra_copy_number=0
CM058243.1	Liftoff	mRNA	100933005	100957279	.	-	.	ID=rna-XM_006501626.4;Parent=gene-Nr1h5;Dbxref=GeneID:381463,GenBank:XM_006501626.4,MGI:MGI:3026618;Name=XM_006501626.4;gbkey=mRNA;gene=Nr1h5;model_evidence=Supporting evidence includes similarity to: 1 Protein%2C and 100%25 coverage of the annotated genomic feature by RNAseq alignments%2C including 4 samples with support for all annotated introns;product=nuclear receptor subfamily 1%2C group H%2C member 5%2C transcript variant X5;transcript_id=XM_006501626.4;matches_ref_protein=True;valid_ORF=True;extra_copy_number=0
CM058243.1	Liftoff	exon	100933005	100934095	.	-	.	ID=exon-XM_006501626.4-10;Parent=rna-XM_006501626.4;Dbxref=GeneID:381463,GenBank:XM_006501626.4,MGI:MGI:3026618;gbkey=mRNA;gene=Nr1h5;product=nuclear receptor subfamily 1%2C group H%2C member 5%2C transcript variant X5;transcript_id=XM_006501626.4;extra_copy_number=0
CM058243.1	Liftoff	exon	100938233	100938346	.	-	.	ID=exon-XM_006501626.4-9;Parent=rna-XM_006501626.4;Dbxref=GeneID:381463,GenBank:XM_006501626.4,MGI:MGI:3026618;gbkey=mRNA;gene=Nr1h5;product=nuclear receptor subfamily 1%2C group H%2C member 5%2C transcript variant X5;transcript_id=XM_006501626.4;extra_copy_number=0
CM058243.1	Liftoff	exon	100939020	100939142	.	-	.	ID=exon-XM_006501626.4-8;Parent=rna-XM_006501626.4;Dbxref=GeneID:381463,GenBank:XM_006501626.4,MGI:MGI:3026618;gbkey=mRNA;gene=Nr1h5;product=nuclear receptor subfamily 1%2C group H%2C member 5%2C transcript variant X5;transcript_id=XM_006501626.4;extra_copy_number=0
CM058243.1	Liftoff	exon	100940737	100940850	.	-	.	ID=exon-XM_006501626.4-7;Parent=rna-XM_006501626.4;Dbxref=GeneID:381463,GenBank:XM_006501626.4,MGI:MGI:3026618;gbkey=mRNA;gene=Nr1h5;product=nuclear receptor subfamily 1%2C group H%2C member 5%2C transcript variant X5;transcript_id=XM_006501626.4;extra_copy_number=0
CM058243.1	Liftoff	exon	100942029	100942128	.	-	.	ID=exon-XM_006501626.4-6;Parent=rna-XM_006501626.4;Dbxref=GeneID:381463,GenBank:XM_006501626.4,MGI:MGI:3026618;gbkey=mRNA;gene=Nr1h5;product=nuclear receptor subfamily 1%2C group H%2C member 5%2C transcript variant X5;transcript_id=XM_006501626.4;extra_copy_number=0
CM058243.1	Liftoff	exon	100942274	100942378	.	-	.	ID=exon-XM_006501626.4-5;Parent=rna-XM_006501626.4;Dbxref=GeneID:381463,GenBank:XM_006501626.4,MGI:MGI:3026618;gbkey=mRNA;gene=Nr1h5;product=nuclear receptor subfamily 1%2C group H%2C member 5%2C transcript variant X5;transcript_id=XM_006501626.4;extra_copy_number=0
CM058243.1	Liftoff	exon	100942467	100942609	.	-	.	ID=exon-XM_006501626.4-4;Parent=rna-XM_006501626.4;Dbxref=GeneID:381463,GenBank:XM_006501626.4,MGI:MGI:3026618;gbkey=mRNA;gene=Nr1h5;product=nuclear receptor subfamily 1%2C group H%2C member 5%2C transcript variant X5;transcript_id=XM_006501626.4;extra_copy_number=0
CM058243.1	Liftoff	exon	100945157	100945297	.	-	.	ID=exon-XM_006501626.4-3;Parent=rna-XM_006501626.4;Dbxref=GeneID:381463,GenBank:XM_006501626.4,MGI:MGI:3026618;gbkey=mRNA;gene=Nr1h5;product=nuclear receptor subfamily 1%2C group H%2C member 5%2C transcript variant X5;transcript_id=XM_006501626.4;extra_copy_number=0
CM058243.1	Liftoff	exon	100951308	100951430	.	-	.	ID=exon-XM_006501626.4-2;Parent=rna-XM_006501626.4;Dbxref=GeneID:381463,GenBank:XM_006501626.4,MGI:MGI:3026618;gbkey=mRNA;gene=Nr1h5;product=nuclear receptor subfamily 1%2C group H%2C member 5%2C transcript variant X5;transcript_id=XM_006501626.4;extra_copy_number=0
CM058243.1	Liftoff	exon	100957079	100957279	.	-	.	ID=exon-XM_006501626.4-1;Parent=rna-XM_006501626.4;Dbxref=GeneID:381463,GenBank:XM_006501626.4,MGI:MGI:3026618;gbkey=mRNA;gene=Nr1h5;product=nuclear receptor subfamily 1%2C group H%2C member 5%2C transcript variant X5;transcript_id=XM_006501626.4;extra_copy_number=0
CM058243.1	Liftoff	CDS	100933848	100934095	.	-	.	ID=cds-XP_006501689.1;Parent=rna-XM_006501626.4;Dbxref=GeneID:381463,GenBank:XP_006501689.1,MGI:MGI:3026618;Name=XP_006501689.1;gbkey=CDS;gene=Nr1h5;product=nuclear receptor subfamily 1%2C group H%2C member 5 isoform X4;protein_id=XP_006501689.1;extra_copy_number=0
CM058243.1	Liftoff	CDS	100938233	100938346	.	-	.	ID=cds-XP_006501689.1;Parent=rna-XM_006501626.4;Dbxref=GeneID:381463,GenBank:XP_006501689.1,MGI:MGI:3026618;Name=XP_006501689.1;gbkey=CDS;gene=Nr1h5;product=nuclear receptor subfamily 1%2C group H%2C member 5 isoform X4;protein_id=XP_006501689.1;extra_copy_number=0
CM058243.1	Liftoff	CDS	100939020	100939142	.	-	.	ID=cds-XP_006501689.1;Parent=rna-XM_006501626.4;Dbxref=GeneID:381463,GenBank:XP_006501689.1,MGI:MGI:3026618;Name=XP_006501689.1;gbkey=CDS;gene=Nr1h5;product=nuclear receptor subfamily 1%2C group H%2C member 5 isoform X4;protein_id=XP_006501689.1;extra_copy_number=0
CM058243.1	Liftoff	CDS	100940737	100940850	.	-	.	ID=cds-XP_006501689.1;Parent=rna-XM_006501626.4;Dbxref=GeneID:381463,GenBank:XP_006501689.1,MGI:MGI:3026618;Name=XP_006501689.1;gbkey=CDS;gene=Nr1h5;product=nuclear receptor subfamily 1%2C group H%2C member 5 isoform X4;protein_id=XP_006501689.1;extra_copy_number=0
CM058243.1	Liftoff	CDS	100942029	100942128	.	-	.	ID=cds-XP_006501689.1;Parent=rna-XM_006501626.4;Dbxref=GeneID:381463,GenBank:XP_006501689.1,MGI:MGI:3026618;Name=XP_006501689.1;gbkey=CDS;gene=Nr1h5;product=nuclear receptor subfamily 1%2C group H%2C member 5 isoform X4;protein_id=XP_006501689.1;extra_copy_number=0
CM058243.1	Liftoff	CDS	100942274	100942378	.	-	.	ID=cds-XP_006501689.1;Parent=rna-XM_006501626.4;Dbxref=GeneID:381463,GenBank:XP_006501689.1,MGI:MGI:3026618;Name=XP_006501689.1;gbkey=CDS;gene=Nr1h5;product=nuclear receptor subfamily 1%2C group H%2C member 5 isoform X4;protein_id=XP_006501689.1;extra_copy_number=0
CM058243.1	Liftoff	CDS	100942467	100942609	.	-	.	ID=cds-XP_006501689.1;Parent=rna-XM_006501626.4;Dbxref=GeneID:381463,GenBank:XP_006501689.1,MGI:MGI:3026618;Name=XP_006501689.1;gbkey=CDS;gene=Nr1h5;product=nuclear receptor subfamily 1%2C group H%2C member 5 isoform X4;protein_id=XP_006501689.1;extra_copy_number=0
CM058243.1	Liftoff	CDS	100945157	100945297	.	-	.	ID=cds-XP_006501689.1;Parent=rna-XM_006501626.4;Dbxref=GeneID:381463,GenBank:XP_006501689.1,MGI:MGI:3026618;Name=XP_006501689.1;gbkey=CDS;gene=Nr1h5;product=nuclear receptor subfamily 1%2C group H%2C member 5 isoform X4;protein_id=XP_006501689.1;extra_copy_number=0
CM058243.1	Liftoff	CDS	100951308	100951371	.	-	.	ID=cds-XP_006501689.1;Parent=rna-XM_006501626.4;Dbxref=GeneID:381463,GenBank:XP_006501689.1,MGI:MGI:3026618;Name=XP_006501689.1;gbkey=CDS;gene=Nr1h5;product=nuclear receptor subfamily 1%2C group H%2C member 5 isoform X4;protein_id=XP_006501689.1;extra_copy_number=0
CM058243.1	Liftoff	mRNA	100933005	100951389	.	-	.	ID=rna-XM_011240153.1;Parent=gene-Nr1h5;Dbxref=GeneID:381463,GenBank:XM_011240153.1,MGI:MGI:3026618;Name=XM_011240153.1;gbkey=mRNA;gene=Nr1h5;model_evidence=Supporting evidence includes similarity to: 1 EST%2C 2 Proteins%2C and 100%25 coverage of the annotated genomic feature by RNAseq alignments%2C including 4 samples with support for all annotated introns;product=nuclear receptor subfamily 1%2C group H%2C member 5%2C transcript variant X4;transcript_id=XM_011240153.1;matches_ref_protein=True;valid_ORF=True;extra_copy_number=0
CM058243.1	Liftoff	exon	100933005	100934095	.	-	.	ID=exon-XM_011240153.1-10;Parent=rna-XM_011240153.1;Dbxref=GeneID:381463,GenBank:XM_011240153.1,MGI:MGI:3026618;gbkey=mRNA;gene=Nr1h5;product=nuclear receptor subfamily 1%2C group H%2C member 5%2C transcript variant X4;transcript_id=XM_011240153.1;extra_copy_number=0
CM058243.1	Liftoff	exon	100938233	100938346	.	-	.	ID=exon-XM_011240153.1-9;Parent=rna-XM_011240153.1;Dbxref=GeneID:381463,GenBank:XM_011240153.1,MGI:MGI:3026618;gbkey=mRNA;gene=Nr1h5;product=nuclear receptor subfamily 1%2C group H%2C member 5%2C transcript variant X4;transcript_id=XM_011240153.1;extra_copy_number=0
CM058243.1	Liftoff	exon	100939020	100939142	.	-	.	ID=exon-XM_011240153.1-8;Parent=rna-XM_011240153.1;Dbxref=GeneID:381463,GenBank:XM_011240153.1,MGI:MGI:3026618;gbkey=mRNA;gene=Nr1h5;product=nuclear receptor subfamily 1%2C group H%2C member 5%2C transcript variant X4;transcript_id=XM_011240153.1;extra_copy_number=0
CM058243.1	Liftoff	exon	100940737	100940850	.	-	.	ID=exon-XM_011240153.1-7;Parent=rna-XM_011240153.1;Dbxref=GeneID:381463,GenBank:XM_011240153.1,MGI:MGI:3026618;gbkey=mRNA;gene=Nr1h5;product=nuclear receptor subfamily 1%2C group H%2C member 5%2C transcript variant X4;transcript_id=XM_011240153.1;extra_copy_number=0
CM058243.1	Liftoff	exon	100942029	100942128	.	-	.	ID=exon-XM_011240153.1-6;Parent=rna-XM_011240153.1;Dbxref=GeneID:381463,GenBank:XM_011240153.1,MGI:MGI:3026618;gbkey=mRNA;gene=Nr1h5;product=nuclear receptor subfamily 1%2C group H%2C member 5%2C transcript variant X4;transcript_id=XM_011240153.1;extra_copy_number=0
CM058243.1	Liftoff	exon	100942274	100942378	.	-	.	ID=exon-XM_011240153.1-5;Parent=rna-XM_011240153.1;Dbxref=GeneID:381463,GenBank:XM_011240153.1,MGI:MGI:3026618;gbkey=mRNA;gene=Nr1h5;product=nuclear receptor subfamily 1%2C group H%2C member 5%2C transcript variant X4;transcript_id=XM_011240153.1;extra_copy_number=0
CM058243.1	Liftoff	exon	100942467	100942609	.	-	.	ID=exon-XM_011240153.1-4;Parent=rna-XM_011240153.1;Dbxref=GeneID:381463,GenBank:XM_011240153.1,MGI:MGI:3026618;gbkey=mRNA;gene=Nr1h5;product=nuclear receptor subfamily 1%2C group H%2C member 5%2C transcript variant X4;transcript_id=XM_011240153.1;extra_copy_number=0
CM058243.1	Liftoff	exon	100945157	100945297	.	-	.	ID=exon-XM_011240153.1-3;Parent=rna-XM_011240153.1;Dbxref=GeneID:381463,GenBank:XM_011240153.1,MGI:MGI:3026618;gbkey=mRNA;gene=Nr1h5;product=nuclear receptor subfamily 1%2C group H%2C member 5%2C transcript variant X4;transcript_id=XM_011240153.1;extra_copy_number=0
CM058243.1	Liftoff	exon	100947509	100947791	.	-	.	ID=exon-XM_011240153.1-2;Parent=rna-XM_011240153.1;Dbxref=GeneID:381463,GenBank:XM_011240153.1,MGI:MGI:3026618;gbkey=mRNA;gene=Nr1h5;product=nuclear receptor subfamily 1%2C group H%2C member 5%2C transcript variant X4;transcript_id=XM_011240153.1;extra_copy_number=0
CM058243.1	Liftoff	exon	100951308	100951389	.	-	.	ID=exon-XM_011240153.1-1;Parent=rna-XM_011240153.1;Dbxref=GeneID:381463,GenBank:XM_011240153.1,MGI:MGI:3026618;gbkey=mRNA;gene=Nr1h5;product=nuclear receptor subfamily 1%2C group H%2C member 5%2C transcript variant X4;transcript_id=XM_011240153.1;extra_copy_number=0
CM058243.1	Liftoff	CDS	100933848	100934095	.	-	.	ID=cds-XP_011238455.1;Parent=rna-XM_011240153.1;Dbxref=GeneID:381463,GenBank:XP_011238455.1,MGI:MGI:3026618;Name=XP_011238455.1;gbkey=CDS;gene=Nr1h5;product=nuclear receptor subfamily 1%2C group H%2C member 5 isoform X3;protein_id=XP_011238455.1;extra_copy_number=0
CM058243.1	Liftoff	CDS	100938233	100938346	.	-	.	ID=cds-XP_011238455.1;Parent=rna-XM_011240153.1;Dbxref=GeneID:381463,GenBank:XP_011238455.1,MGI:MGI:3026618;Name=XP_011238455.1;gbkey=CDS;gene=Nr1h5;product=nuclear receptor subfamily 1%2C group H%2C member 5 isoform X3;protein_id=XP_011238455.1;extra_copy_number=0
CM058243.1	Liftoff	CDS	100939020	100939142	.	-	.	ID=cds-XP_011238455.1;Parent=rna-XM_011240153.1;Dbxref=GeneID:381463,GenBank:XP_011238455.1,MGI:MGI:3026618;Name=XP_011238455.1;gbkey=CDS;gene=Nr1h5;product=nuclear receptor subfamily 1%2C group H%2C member 5 isoform X3;protein_id=XP_011238455.1;extra_copy_number=0
CM058243.1	Liftoff	CDS	100940737	100940850	.	-	.	ID=cds-XP_011238455.1;Parent=rna-XM_011240153.1;Dbxref=GeneID:381463,GenBank:XP_011238455.1,MGI:MGI:3026618;Name=XP_011238455.1;gbkey=CDS;gene=Nr1h5;product=nuclear receptor subfamily 1%2C group H%2C member 5 isoform X3;protein_id=XP_011238455.1;extra_copy_number=0
CM058243.1	Liftoff	CDS	100942029	100942128	.	-	.	ID=cds-XP_011238455.1;Parent=rna-XM_011240153.1;Dbxref=GeneID:381463,GenBank:XP_011238455.1,MGI:MGI:3026618;Name=XP_011238455.1;gbkey=CDS;gene=Nr1h5;product=nuclear receptor subfamily 1%2C group H%2C member 5 isoform X3;protein_id=XP_011238455.1;extra_copy_number=0
CM058243.1	Liftoff	CDS	100942274	100942378	.	-	.	ID=cds-XP_011238455.1;Parent=rna-XM_011240153.1;Dbxref=GeneID:381463,GenBank:XP_011238455.1,MGI:MGI:3026618;Name=XP_011238455.1;gbkey=CDS;gene=Nr1h5;product=nuclear receptor subfamily 1%2C group H%2C member 5 isoform X3;protein_id=XP_011238455.1;extra_copy_number=0
CM058243.1	Liftoff	CDS	100942467	100942609	.	-	.	ID=cds-XP_011238455.1;Parent=rna-XM_011240153.1;Dbxref=GeneID:381463,GenBank:XP_011238455.1,MGI:MGI:3026618;Name=XP_011238455.1;gbkey=CDS;gene=Nr1h5;product=nuclear receptor subfamily 1%2C group H%2C member 5 isoform X3;protein_id=XP_011238455.1;extra_copy_number=0
CM058243.1	Liftoff	CDS	100945157	100945297	.	-	.	ID=cds-XP_011238455.1;Parent=rna-XM_011240153.1;Dbxref=GeneID:381463,GenBank:XP_011238455.1,MGI:MGI:3026618;Name=XP_011238455.1;gbkey=CDS;gene=Nr1h5;product=nuclear receptor subfamily 1%2C group H%2C member 5 isoform X3;protein_id=XP_011238455.1;extra_copy_number=0
CM058243.1	Liftoff	CDS	100947509	100947791	.	-	.	ID=cds-XP_011238455.1;Parent=rna-XM_011240153.1;Dbxref=GeneID:381463,GenBank:XP_011238455.1,MGI:MGI:3026618;Name=XP_011238455.1;gbkey=CDS;gene=Nr1h5;product=nuclear receptor subfamily 1%2C group H%2C member 5 isoform X3;protein_id=XP_011238455.1;extra_copy_number=0
CM058243.1	Liftoff	CDS	100951308	100951358	.	-	.	ID=cds-XP_011238455.1;Parent=rna-XM_011240153.1;Dbxref=GeneID:381463,GenBank:XP_011238455.1,MGI:MGI:3026618;Name=XP_011238455.1;gbkey=CDS;gene=Nr1h5;product=nuclear receptor subfamily 1%2C group H%2C member 5 isoform X3;protein_id=XP_011238455.1;extra_copy_number=0
CM058243.1	Liftoff	transcript	100932636	100957282	.	-	.	ID=rna-XR_375534.4;Parent=gene-Nr1h5;Dbxref=GeneID:381463,GenBank:XR_375534.4,MGI:MGI:3026618;Name=XR_375534.4;gbkey=misc_RNA;gene=Nr1h5;model_evidence=Supporting evidence includes similarity to: 1 EST%2C 1 Protein%2C 2 long SRA reads%2C and 99%25 coverage of the annotated genomic feature by RNAseq alignments%2C including 3 samples with support for all annotated introns;product=nuclear receptor subfamily 1%2C group H%2C member 5%2C transcript variant X3;transcript_id=XR_375534.4;extra_copy_number=0
CM058243.1	Liftoff	exon	100932636	100934095	.	-	.	ID=exon-XR_375534.4-12;Parent=rna-XR_375534.4;Dbxref=GeneID:381463,GenBank:XR_375534.4,MGI:MGI:3026618;gbkey=misc_RNA;gene=Nr1h5;product=nuclear receptor subfamily 1%2C group H%2C member 5%2C transcript variant X3;transcript_id=XR_375534.4;extra_copy_number=0
CM058243.1	Liftoff	exon	100938233	100938303	.	-	.	ID=exon-XR_375534.4-11;Parent=rna-XR_375534.4;Dbxref=GeneID:381463,GenBank:XR_375534.4,MGI:MGI:3026618;gbkey=misc_RNA;gene=Nr1h5;product=nuclear receptor subfamily 1%2C group H%2C member 5%2C transcript variant X3;transcript_id=XR_375534.4;extra_copy_number=0
CM058243.1	Liftoff	exon	100939020	100939142	.	-	.	ID=exon-XR_375534.4-10;Parent=rna-XR_375534.4;Dbxref=GeneID:381463,GenBank:XR_375534.4,MGI:MGI:3026618;gbkey=misc_RNA;gene=Nr1h5;product=nuclear receptor subfamily 1%2C group H%2C member 5%2C transcript variant X3;transcript_id=XR_375534.4;extra_copy_number=0
CM058243.1	Liftoff	exon	100940737	100940850	.	-	.	ID=exon-XR_375534.4-9;Parent=rna-XR_375534.4;Dbxref=GeneID:381463,GenBank:XR_375534.4,MGI:MGI:3026618;gbkey=misc_RNA;gene=Nr1h5;product=nuclear receptor subfamily 1%2C group H%2C member 5%2C transcript variant X3;transcript_id=XR_375534.4;extra_copy_number=0
CM058243.1	Liftoff	exon	100942029	100942128	.	-	.	ID=exon-XR_375534.4-8;Parent=rna-XR_375534.4;Dbxref=GeneID:381463,GenBank:XR_375534.4,MGI:MGI:3026618;gbkey=misc_RNA;gene=Nr1h5;product=nuclear receptor subfamily 1%2C group H%2C member 5%2C transcript variant X3;transcript_id=XR_375534.4;extra_copy_number=0
CM058243.1	Liftoff	exon	100942274	100942378	.	-	.	ID=exon-XR_375534.4-7;Parent=rna-XR_375534.4;Dbxref=GeneID:381463,GenBank:XR_375534.4,MGI:MGI:3026618;gbkey=misc_RNA;gene=Nr1h5;product=nuclear receptor subfamily 1%2C group H%2C member 5%2C transcript variant X3;transcript_id=XR_375534.4;extra_copy_number=0
CM058243.1	Liftoff	exon	100942467	100942609	.	-	.	ID=exon-XR_375534.4-6;Parent=rna-XR_375534.4;Dbxref=GeneID:381463,GenBank:XR_375534.4,MGI:MGI:3026618;gbkey=misc_RNA;gene=Nr1h5;product=nuclear receptor subfamily 1%2C group H%2C member 5%2C transcript variant X3;transcript_id=XR_375534.4;extra_copy_number=0
CM058243.1	Liftoff	exon	100945157	100945297	.	-	.	ID=exon-XR_375534.4-5;Parent=rna-XR_375534.4;Dbxref=GeneID:381463,GenBank:XR_375534.4,MGI:MGI:3026618;gbkey=misc_RNA;gene=Nr1h5;product=nuclear receptor subfamily 1%2C group H%2C member 5%2C transcript variant X3;transcript_id=XR_375534.4;extra_copy_number=0
CM058243.1	Liftoff	exon	100947509	100947874	.	-	.	ID=exon-XR_375534.4-4;Parent=rna-XR_375534.4;Dbxref=GeneID:381463,GenBank:XR_375534.4,MGI:MGI:3026618;gbkey=misc_RNA;gene=Nr1h5;product=nuclear receptor subfamily 1%2C group H%2C member 5%2C transcript variant X3;transcript_id=XR_375534.4;extra_copy_number=0
CM058243.1	Liftoff	exon	100948196	100948459	.	-	.	ID=exon-XR_375534.4-3;Parent=rna-XR_375534.4;Dbxref=GeneID:381463,GenBank:XR_375534.4,MGI:MGI:3026618;gbkey=misc_RNA;gene=Nr1h5;product=nuclear receptor subfamily 1%2C group H%2C member 5%2C transcript variant X3;transcript_id=XR_375534.4;extra_copy_number=0
CM058243.1	Liftoff	exon	100951308	100951430	.	-	.	ID=exon-XR_375534.4-2;Parent=rna-XR_375534.4;Dbxref=GeneID:381463,GenBank:XR_375534.4,MGI:MGI:3026618;gbkey=misc_RNA;gene=Nr1h5;product=nuclear receptor subfamily 1%2C group H%2C member 5%2C transcript variant X3;transcript_id=XR_375534.4;extra_copy_number=0
CM058243.1	Liftoff	exon	100957079	100957282	.	-	.	ID=exon-XR_375534.4-1;Parent=rna-XR_375534.4;Dbxref=GeneID:381463,GenBank:XR_375534.4,MGI:MGI:3026618;gbkey=misc_RNA;gene=Nr1h5;product=nuclear receptor subfamily 1%2C group H%2C member 5%2C transcript variant X3;transcript_id=XR_375534.4;extra_copy_number=0
CM058243.1	Liftoff	gene	100944935	100945099	.	-	.	ID=gene-Gm22826;Dbxref=GeneID:115489845,MGI:MGI:5452603;Name=Gm22826;description=predicted gene%2C 22826;gbkey=Gene;gene=Gm22826;gene_biotype=snRNA;coverage=1.0;sequence_ID=1.0;extra_copy_number=0;copy_num_ID=gene-Gm22826_0
CM058243.1	Liftoff	snRNA	100944935	100945099	.	-	.	ID=rna-XR_004941752.1;Parent=gene-Gm22826;Dbxref=GeneID:115489845,RFAM:RF00003,GenBank:XR_004941752.1,MGI:MGI:5452603;Name=XR_004941752.1;gbkey=ncRNA;gene=Gm22826;inference=COORDINATES: profile:INFERNAL:1.1.1;product=U1 spliceosomal RNA;transcript_id=XR_004941752.1;extra_copy_number=0
CM058243.1	Liftoff	exon	100944935	100945099	.	-	.	ID=exon-XR_004941752.1-1;Parent=rna-XR_004941752.1;Dbxref=GeneID:115489845,RFAM:RF00003,GenBank:XR_004941752.1,MGI:MGI:5452603;gbkey=ncRNA;gene=Gm22826;inference=COORDINATES: profile:INFERNAL:1.1.1;product=U1 spliceosomal RNA;transcript_id=XR_004941752.1;extra_copy_number=0
CM058243.1	Liftoff	gene	100988736	100996910	.	+	.	ID=gene-Sike1;Dbxref=GeneID:66641,MGI:MGI:1913891;Name=Sike1;description=suppressor of IKBKE 1;gbkey=Gene;gene=Sike1;gene_biotype=protein_coding;gene_synonym=2810005O12Rik,5730470L24Rik,Sike,Sikeb;coverage=1.0;sequence_ID=1.0;valid_ORFs=1;extra_copy_number=0;copy_num_ID=gene-Sike1_0
CM058243.1	Liftoff	mRNA	100988736	100996910	.	+	.	ID=rna-NM_025679.3;Parent=gene-Sike1;Dbxref=GeneID:66641,GenBank:NM_025679.3,MGI:MGI:1913891;Name=NM_025679.3;gbkey=mRNA;gene=Sike1;product=suppressor of IKBKE 1;tag=RefSeq Select;transcript_id=NM_025679.3;matches_ref_protein=True;valid_ORF=True;extra_copy_number=0
CM058243.1	Liftoff	exon	100988736	100988963	.	+	.	ID=exon-NM_025679.3-1;Parent=rna-NM_025679.3;Dbxref=GeneID:66641,GenBank:NM_025679.3,MGI:MGI:1913891;gbkey=mRNA;gene=Sike1;product=suppressor of IKBKE 1;tag=RefSeq Select;transcript_id=NM_025679.3;extra_copy_number=0
CM058243.1	Liftoff	exon	100989152	100989257	.	+	.	ID=exon-NM_025679.3-2;Parent=rna-NM_025679.3;Dbxref=GeneID:66641,GenBank:NM_025679.3,MGI:MGI:1913891;gbkey=mRNA;gene=Sike1;product=suppressor of IKBKE 1;tag=RefSeq Select;transcript_id=NM_025679.3;extra_copy_number=0
CM058243.1	Liftoff	exon	100990239	100990381	.	+	.	ID=exon-NM_025679.3-3;Parent=rna-NM_025679.3;Dbxref=GeneID:66641,GenBank:NM_025679.3,MGI:MGI:1913891;gbkey=mRNA;gene=Sike1;product=suppressor of IKBKE 1;tag=RefSeq Select;transcript_id=NM_025679.3;extra_copy_number=0
CM058243.1	Liftoff	exon	100991486	100991599	.	+	.	ID=exon-NM_025679.3-4;Parent=rna-NM_025679.3;Dbxref=GeneID:66641,GenBank:NM_025679.3,MGI:MGI:1913891;gbkey=mRNA;gene=Sike1;product=suppressor of IKBKE 1;tag=RefSeq Select;transcript_id=NM_025679.3;extra_copy_number=0
CM058243.1	Liftoff	exon	100994704	100996910	.	+	.	ID=exon-NM_025679.3-5;Parent=rna-NM_025679.3;Dbxref=GeneID:66641,GenBank:NM_025679.3,MGI:MGI:1913891;gbkey=mRNA;gene=Sike1;product=suppressor of IKBKE 1;tag=RefSeq Select;transcript_id=NM_025679.3;extra_copy_number=0
CM058243.1	Liftoff	CDS	100988805	100988963	.	+	.	ID=cds-NP_079955.1;Parent=rna-NM_025679.3;Dbxref=CCDS:CCDS17690.1,GeneID:66641,GenBank:NP_079955.1,MGI:MGI:1913891;Name=NP_079955.1;gbkey=CDS;gene=Sike1;product=suppressor of IKBKE 1;protein_id=NP_079955.1;tag=RefSeq Select;extra_copy_number=0
CM058243.1	Liftoff	CDS	100989152	100989257	.	+	.	ID=cds-NP_079955.1;Parent=rna-NM_025679.3;Dbxref=CCDS:CCDS17690.1,GeneID:66641,GenBank:NP_079955.1,MGI:MGI:1913891;Name=NP_079955.1;gbkey=CDS;gene=Sike1;product=suppressor of IKBKE 1;protein_id=NP_079955.1;tag=RefSeq Select;extra_copy_number=0
CM058243.1	Liftoff	CDS	100990239	100990381	.	+	.	ID=cds-NP_079955.1;Parent=rna-NM_025679.3;Dbxref=CCDS:CCDS17690.1,GeneID:66641,GenBank:NP_079955.1,MGI:MGI:1913891;Name=NP_079955.1;gbkey=CDS;gene=Sike1;product=suppressor of IKBKE 1;protein_id=NP_079955.1;tag=RefSeq Select;extra_copy_number=0
CM058243.1	Liftoff	CDS	100991486	100991599	.	+	.	ID=cds-NP_079955.1;Parent=rna-NM_025679.3;Dbxref=CCDS:CCDS17690.1,GeneID:66641,GenBank:NP_079955.1,MGI:MGI:1913891;Name=NP_079955.1;gbkey=CDS;gene=Sike1;product=suppressor of IKBKE 1;protein_id=NP_079955.1;tag=RefSeq Select;extra_copy_number=0
CM058243.1	Liftoff	CDS	100994704	100994805	.	+	.	ID=cds-NP_079955.1;Parent=rna-NM_025679.3;Dbxref=CCDS:CCDS17690.1,GeneID:66641,GenBank:NP_079955.1,MGI:MGI:1913891;Name=NP_079955.1;gbkey=CDS;gene=Sike1;product=suppressor of IKBKE 1;protein_id=NP_079955.1;tag=RefSeq Select;extra_copy_number=0
CM058243.1	Liftoff	gene	101013031	101051186	.	+	.	ID=gene-Csde1;Dbxref=GeneID:229663,MGI:MGI:92356;Name=Csde1;description=cold shock domain containing E1%2C RNA binding;gbkey=Gene;gene=Csde1;gene_biotype=protein_coding;gene_synonym=D3Jfr1,mKIAA0885,unr;coverage=1.0;sequence_ID=1.0;valid_ORFs=5;extra_copy_number=0;copy_num_ID=gene-Csde1_0
CM058243.1	Liftoff	mRNA	101013031	101051186	.	+	.	ID=rna-XM_006501397.2;Parent=gene-Csde1;Dbxref=GeneID:229663,GenBank:XM_006501397.2,MGI:MGI:92356;Name=XM_006501397.2;gbkey=mRNA;gene=Csde1;model_evidence=Supporting evidence includes similarity to: 9 mRNAs%2C 456 ESTs%2C 8 Proteins%2C 6791 long SRA reads%2C and 100%25 coverage of the annotated genomic feature by RNAseq alignments%2C including 41 samples with support for all annotated introns;product=cold shock domain containing E1%2C RNA binding%2C transcript variant X1;transcript_id=XM_006501397.2;matches_ref_protein=True;valid_ORF=True;extra_copy_number=0
CM058243.1	Liftoff	exon	101013031	101013669	.	+	.	ID=exon-XM_006501397.2-1;Parent=rna-XM_006501397.2;Dbxref=GeneID:229663,GenBank:XM_006501397.2,MGI:MGI:92356;gbkey=mRNA;gene=Csde1;product=cold shock domain containing E1%2C RNA binding%2C transcript variant X1;transcript_id=XM_006501397.2;extra_copy_number=0
CM058243.1	Liftoff	exon	101021789	101022212	.	+	.	ID=exon-XM_006501397.2-2;Parent=rna-XM_006501397.2;Dbxref=GeneID:229663,GenBank:XM_006501397.2,MGI:MGI:92356;gbkey=mRNA;gene=Csde1;product=cold shock domain containing E1%2C RNA binding%2C transcript variant X1;transcript_id=XM_006501397.2;extra_copy_number=0
CM058243.1	Liftoff	exon	101029575	101029721	.	+	.	ID=exon-XM_006501397.2-3;Parent=rna-XM_006501397.2;Dbxref=GeneID:229663,GenBank:XM_006501397.2,MGI:MGI:92356;gbkey=mRNA;gene=Csde1;product=cold shock domain containing E1%2C RNA binding%2C transcript variant X1;transcript_id=XM_006501397.2;extra_copy_number=0
CM058243.1	Liftoff	exon	101031692	101031890	.	+	.	ID=exon-XM_006501397.2-4;Parent=rna-XM_006501397.2;Dbxref=GeneID:229663,GenBank:XM_006501397.2,MGI:MGI:92356;gbkey=mRNA;gene=Csde1;product=cold shock domain containing E1%2C RNA binding%2C transcript variant X1;transcript_id=XM_006501397.2;extra_copy_number=0
CM058243.1	Liftoff	exon	101032933	101033042	.	+	.	ID=exon-XM_006501397.2-5;Parent=rna-XM_006501397.2;Dbxref=GeneID:229663,GenBank:XM_006501397.2,MGI:MGI:92356;gbkey=mRNA;gene=Csde1;product=cold shock domain containing E1%2C RNA binding%2C transcript variant X1;transcript_id=XM_006501397.2;extra_copy_number=0
CM058243.1	Liftoff	exon	101033441	101033533	.	+	.	ID=exon-XM_006501397.2-6;Parent=rna-XM_006501397.2;Dbxref=GeneID:229663,GenBank:XM_006501397.2,MGI:MGI:92356;gbkey=mRNA;gene=Csde1;product=cold shock domain containing E1%2C RNA binding%2C transcript variant X1;transcript_id=XM_006501397.2;extra_copy_number=0
CM058243.1	Liftoff	exon	101034145	101034242	.	+	.	ID=exon-XM_006501397.2-7;Parent=rna-XM_006501397.2;Dbxref=GeneID:229663,GenBank:XM_006501397.2,MGI:MGI:92356;gbkey=mRNA;gene=Csde1;product=cold shock domain containing E1%2C RNA binding%2C transcript variant X1;transcript_id=XM_006501397.2;extra_copy_number=0
CM058243.1	Liftoff	exon	101036157	101036238	.	+	.	ID=exon-XM_006501397.2-8;Parent=rna-XM_006501397.2;Dbxref=GeneID:229663,GenBank:XM_006501397.2,MGI:MGI:92356;gbkey=mRNA;gene=Csde1;product=cold shock domain containing E1%2C RNA binding%2C transcript variant X1;transcript_id=XM_006501397.2;extra_copy_number=0
CM058243.1	Liftoff	exon	101036557	101036685	.	+	.	ID=exon-XM_006501397.2-9;Parent=rna-XM_006501397.2;Dbxref=GeneID:229663,GenBank:XM_006501397.2,MGI:MGI:92356;gbkey=mRNA;gene=Csde1;product=cold shock domain containing E1%2C RNA binding%2C transcript variant X1;transcript_id=XM_006501397.2;extra_copy_number=0
CM058243.1	Liftoff	exon	101036806	101036931	.	+	.	ID=exon-XM_006501397.2-10;Parent=rna-XM_006501397.2;Dbxref=GeneID:229663,GenBank:XM_006501397.2,MGI:MGI:92356;gbkey=mRNA;gene=Csde1;product=cold shock domain containing E1%2C RNA binding%2C transcript variant X1;transcript_id=XM_006501397.2;extra_copy_number=0
CM058243.1	Liftoff	exon	101037629	101037841	.	+	.	ID=exon-XM_006501397.2-11;Parent=rna-XM_006501397.2;Dbxref=GeneID:229663,GenBank:XM_006501397.2,MGI:MGI:92356;gbkey=mRNA;gene=Csde1;product=cold shock domain containing E1%2C RNA binding%2C transcript variant X1;transcript_id=XM_006501397.2;extra_copy_number=0
CM058243.1	Liftoff	exon	101039785	101039925	.	+	.	ID=exon-XM_006501397.2-12;Parent=rna-XM_006501397.2;Dbxref=GeneID:229663,GenBank:XM_006501397.2,MGI:MGI:92356;gbkey=mRNA;gene=Csde1;product=cold shock domain containing E1%2C RNA binding%2C transcript variant X1;transcript_id=XM_006501397.2;extra_copy_number=0
CM058243.1	Liftoff	exon	101040014	101040178	.	+	.	ID=exon-XM_006501397.2-13;Parent=rna-XM_006501397.2;Dbxref=GeneID:229663,GenBank:XM_006501397.2,MGI:MGI:92356;gbkey=mRNA;gene=Csde1;product=cold shock domain containing E1%2C RNA binding%2C transcript variant X1;transcript_id=XM_006501397.2;extra_copy_number=0
CM058243.1	Liftoff	exon	101042621	101042728	.	+	.	ID=exon-XM_006501397.2-14;Parent=rna-XM_006501397.2;Dbxref=GeneID:229663,GenBank:XM_006501397.2,MGI:MGI:92356;gbkey=mRNA;gene=Csde1;product=cold shock domain containing E1%2C RNA binding%2C transcript variant X1;transcript_id=XM_006501397.2;extra_copy_number=0
CM058243.1	Liftoff	exon	101043298	101043473	.	+	.	ID=exon-XM_006501397.2-15;Parent=rna-XM_006501397.2;Dbxref=GeneID:229663,GenBank:XM_006501397.2,MGI:MGI:92356;gbkey=mRNA;gene=Csde1;product=cold shock domain containing E1%2C RNA binding%2C transcript variant X1;transcript_id=XM_006501397.2;extra_copy_number=0
CM058243.1	Liftoff	exon	101044040	101044152	.	+	.	ID=exon-XM_006501397.2-16;Parent=rna-XM_006501397.2;Dbxref=GeneID:229663,GenBank:XM_006501397.2,MGI:MGI:92356;gbkey=mRNA;gene=Csde1;product=cold shock domain containing E1%2C RNA binding%2C transcript variant X1;transcript_id=XM_006501397.2;extra_copy_number=0
CM058243.1	Liftoff	exon	101045812	101045931	.	+	.	ID=exon-XM_006501397.2-17;Parent=rna-XM_006501397.2;Dbxref=GeneID:229663,GenBank:XM_006501397.2,MGI:MGI:92356;gbkey=mRNA;gene=Csde1;product=cold shock domain containing E1%2C RNA binding%2C transcript variant X1;transcript_id=XM_006501397.2;extra_copy_number=0
CM058243.1	Liftoff	exon	101047655	101047833	.	+	.	ID=exon-XM_006501397.2-18;Parent=rna-XM_006501397.2;Dbxref=GeneID:229663,GenBank:XM_006501397.2,MGI:MGI:92356;gbkey=mRNA;gene=Csde1;product=cold shock domain containing E1%2C RNA binding%2C transcript variant X1;transcript_id=XM_006501397.2;extra_copy_number=0
CM058243.1	Liftoff	exon	101048349	101048512	.	+	.	ID=exon-XM_006501397.2-19;Parent=rna-XM_006501397.2;Dbxref=GeneID:229663,GenBank:XM_006501397.2,MGI:MGI:92356;gbkey=mRNA;gene=Csde1;product=cold shock domain containing E1%2C RNA binding%2C transcript variant X1;transcript_id=XM_006501397.2;extra_copy_number=0
CM058243.1	Liftoff	exon	101049345	101049477	.	+	.	ID=exon-XM_006501397.2-20;Parent=rna-XM_006501397.2;Dbxref=GeneID:229663,GenBank:XM_006501397.2,MGI:MGI:92356;gbkey=mRNA;gene=Csde1;product=cold shock domain containing E1%2C RNA binding%2C transcript variant X1;transcript_id=XM_006501397.2;extra_copy_number=0
CM058243.1	Liftoff	exon	101049886	101051186	.	+	.	ID=exon-XM_006501397.2-21;Parent=rna-XM_006501397.2;Dbxref=GeneID:229663,GenBank:XM_006501397.2,MGI:MGI:92356;gbkey=mRNA;gene=Csde1;product=cold shock domain containing E1%2C RNA binding%2C transcript variant X1;transcript_id=XM_006501397.2;extra_copy_number=0
CM058243.1	Liftoff	CDS	101029584	101029721	.	+	.	ID=cds-XP_006501460.1;Parent=rna-XM_006501397.2;Dbxref=GeneID:229663,GenBank:XP_006501460.1,MGI:MGI:92356;Name=XP_006501460.1;gbkey=CDS;gene=Csde1;product=cold shock domain-containing protein E1 isoform X1;protein_id=XP_006501460.1;extra_copy_number=0
CM058243.1	Liftoff	CDS	101031692	101031890	.	+	.	ID=cds-XP_006501460.1;Parent=rna-XM_006501397.2;Dbxref=GeneID:229663,GenBank:XP_006501460.1,MGI:MGI:92356;Name=XP_006501460.1;gbkey=CDS;gene=Csde1;product=cold shock domain-containing protein E1 isoform X1;protein_id=XP_006501460.1;extra_copy_number=0
CM058243.1	Liftoff	CDS	101032933	101033042	.	+	.	ID=cds-XP_006501460.1;Parent=rna-XM_006501397.2;Dbxref=GeneID:229663,GenBank:XP_006501460.1,MGI:MGI:92356;Name=XP_006501460.1;gbkey=CDS;gene=Csde1;product=cold shock domain-containing protein E1 isoform X1;protein_id=XP_006501460.1;extra_copy_number=0
CM058243.1	Liftoff	CDS	101033441	101033533	.	+	.	ID=cds-XP_006501460.1;Parent=rna-XM_006501397.2;Dbxref=GeneID:229663,GenBank:XP_006501460.1,MGI:MGI:92356;Name=XP_006501460.1;gbkey=CDS;gene=Csde1;product=cold shock domain-containing protein E1 isoform X1;protein_id=XP_006501460.1;extra_copy_number=0
CM058243.1	Liftoff	CDS	101034145	101034242	.	+	.	ID=cds-XP_006501460.1;Parent=rna-XM_006501397.2;Dbxref=GeneID:229663,GenBank:XP_006501460.1,MGI:MGI:92356;Name=XP_006501460.1;gbkey=CDS;gene=Csde1;product=cold shock domain-containing protein E1 isoform X1;protein_id=XP_006501460.1;extra_copy_number=0
CM058243.1	Liftoff	CDS	101036157	101036238	.	+	.	ID=cds-XP_006501460.1;Parent=rna-XM_006501397.2;Dbxref=GeneID:229663,GenBank:XP_006501460.1,MGI:MGI:92356;Name=XP_006501460.1;gbkey=CDS;gene=Csde1;product=cold shock domain-containing protein E1 isoform X1;protein_id=XP_006501460.1;extra_copy_number=0
CM058243.1	Liftoff	CDS	101036557	101036685	.	+	.	ID=cds-XP_006501460.1;Parent=rna-XM_006501397.2;Dbxref=GeneID:229663,GenBank:XP_006501460.1,MGI:MGI:92356;Name=XP_006501460.1;gbkey=CDS;gene=Csde1;product=cold shock domain-containing protein E1 isoform X1;protein_id=XP_006501460.1;extra_copy_number=0
CM058243.1	Liftoff	CDS	101036806	101036931	.	+	.	ID=cds-XP_006501460.1;Parent=rna-XM_006501397.2;Dbxref=GeneID:229663,GenBank:XP_006501460.1,MGI:MGI:92356;Name=XP_006501460.1;gbkey=CDS;gene=Csde1;product=cold shock domain-containing protein E1 isoform X1;protein_id=XP_006501460.1;extra_copy_number=0
CM058243.1	Liftoff	CDS	101037629	101037841	.	+	.	ID=cds-XP_006501460.1;Parent=rna-XM_006501397.2;Dbxref=GeneID:229663,GenBank:XP_006501460.1,MGI:MGI:92356;Name=XP_006501460.1;gbkey=CDS;gene=Csde1;product=cold shock domain-containing protein E1 isoform X1;protein_id=XP_006501460.1;extra_copy_number=0
CM058243.1	Liftoff	CDS	101039785	101039925	.	+	.	ID=cds-XP_006501460.1;Parent=rna-XM_006501397.2;Dbxref=GeneID:229663,GenBank:XP_006501460.1,MGI:MGI:92356;Name=XP_006501460.1;gbkey=CDS;gene=Csde1;product=cold shock domain-containing protein E1 isoform X1;protein_id=XP_006501460.1;extra_copy_number=0
CM058243.1	Liftoff	CDS	101040014	101040178	.	+	.	ID=cds-XP_006501460.1;Parent=rna-XM_006501397.2;Dbxref=GeneID:229663,GenBank:XP_006501460.1,MGI:MGI:92356;Name=XP_006501460.1;gbkey=CDS;gene=Csde1;product=cold shock domain-containing protein E1 isoform X1;protein_id=XP_006501460.1;extra_copy_number=0
CM058243.1	Liftoff	CDS	101042621	101042728	.	+	.	ID=cds-XP_006501460.1;Parent=rna-XM_006501397.2;Dbxref=GeneID:229663,GenBank:XP_006501460.1,MGI:MGI:92356;Name=XP_006501460.1;gbkey=CDS;gene=Csde1;product=cold shock domain-containing protein E1 isoform X1;protein_id=XP_006501460.1;extra_copy_number=0
CM058243.1	Liftoff	CDS	101043298	101043473	.	+	.	ID=cds-XP_006501460.1;Parent=rna-XM_006501397.2;Dbxref=GeneID:229663,GenBank:XP_006501460.1,MGI:MGI:92356;Name=XP_006501460.1;gbkey=CDS;gene=Csde1;product=cold shock domain-containing protein E1 isoform X1;protein_id=XP_006501460.1;extra_copy_number=0
CM058243.1	Liftoff	CDS	101044040	101044152	.	+	.	ID=cds-XP_006501460.1;Parent=rna-XM_006501397.2;Dbxref=GeneID:229663,GenBank:XP_006501460.1,MGI:MGI:92356;Name=XP_006501460.1;gbkey=CDS;gene=Csde1;product=cold shock domain-containing protein E1 isoform X1;protein_id=XP_006501460.1;extra_copy_number=0
CM058243.1	Liftoff	CDS	101045812	101045931	.	+	.	ID=cds-XP_006501460.1;Parent=rna-XM_006501397.2;Dbxref=GeneID:229663,GenBank:XP_006501460.1,MGI:MGI:92356;Name=XP_006501460.1;gbkey=CDS;gene=Csde1;product=cold shock domain-containing protein E1 isoform X1;protein_id=XP_006501460.1;extra_copy_number=0
CM058243.1	Liftoff	CDS	101047655	101047833	.	+	.	ID=cds-XP_006501460.1;Parent=rna-XM_006501397.2;Dbxref=GeneID:229663,GenBank:XP_006501460.1,MGI:MGI:92356;Name=XP_006501460.1;gbkey=CDS;gene=Csde1;product=cold shock domain-containing protein E1 isoform X1;protein_id=XP_006501460.1;extra_copy_number=0
CM058243.1	Liftoff	CDS	101048349	101048512	.	+	.	ID=cds-XP_006501460.1;Parent=rna-XM_006501397.2;Dbxref=GeneID:229663,GenBank:XP_006501460.1,MGI:MGI:92356;Name=XP_006501460.1;gbkey=CDS;gene=Csde1;product=cold shock domain-containing protein E1 isoform X1;protein_id=XP_006501460.1;extra_copy_number=0
CM058243.1	Liftoff	CDS	101049345	101049477	.	+	.	ID=cds-XP_006501460.1;Parent=rna-XM_006501397.2;Dbxref=GeneID:229663,GenBank:XP_006501460.1,MGI:MGI:92356;Name=XP_006501460.1;gbkey=CDS;gene=Csde1;product=cold shock domain-containing protein E1 isoform X1;protein_id=XP_006501460.1;extra_copy_number=0
CM058243.1	Liftoff	CDS	101049886	101049933	.	+	.	ID=cds-XP_006501460.1;Parent=rna-XM_006501397.2;Dbxref=GeneID:229663,GenBank:XP_006501460.1,MGI:MGI:92356;Name=XP_006501460.1;gbkey=CDS;gene=Csde1;product=cold shock domain-containing protein E1 isoform X1;protein_id=XP_006501460.1;extra_copy_number=0
CM058243.1	Liftoff	mRNA	101013031	101051181	.	+	.	ID=rna-XM_006501398.3;Parent=gene-Csde1;Dbxref=GeneID:229663,GenBank:XM_006501398.3,MGI:MGI:92356;Name=XM_006501398.3;gbkey=mRNA;gene=Csde1;model_evidence=Supporting evidence includes similarity to: 11 mRNAs%2C 444 ESTs%2C 8 Proteins%2C 6851 long SRA reads%2C and 100%25 coverage of the annotated genomic feature by RNAseq alignments%2C including 41 samples with support for all annotated introns;product=cold shock domain containing E1%2C RNA binding%2C transcript variant X2;transcript_id=XM_006501398.3;matches_ref_protein=True;valid_ORF=True;extra_copy_number=0
CM058243.1	Liftoff	exon	101013031	101013669	.	+	.	ID=exon-XM_006501398.3-1;Parent=rna-XM_006501398.3;Dbxref=GeneID:229663,GenBank:XM_006501398.3,MGI:MGI:92356;gbkey=mRNA;gene=Csde1;product=cold shock domain containing E1%2C RNA binding%2C transcript variant X2;transcript_id=XM_006501398.3;extra_copy_number=0
CM058243.1	Liftoff	exon	101021789	101022212	.	+	.	ID=exon-XM_006501398.3-2;Parent=rna-XM_006501398.3;Dbxref=GeneID:229663,GenBank:XM_006501398.3,MGI:MGI:92356;gbkey=mRNA;gene=Csde1;product=cold shock domain containing E1%2C RNA binding%2C transcript variant X2;transcript_id=XM_006501398.3;extra_copy_number=0
CM058243.1	Liftoff	exon	101029575	101029721	.	+	.	ID=exon-XM_006501398.3-3;Parent=rna-XM_006501398.3;Dbxref=GeneID:229663,GenBank:XM_006501398.3,MGI:MGI:92356;gbkey=mRNA;gene=Csde1;product=cold shock domain containing E1%2C RNA binding%2C transcript variant X2;transcript_id=XM_006501398.3;extra_copy_number=0
CM058243.1	Liftoff	exon	101031692	101031890	.	+	.	ID=exon-XM_006501398.3-4;Parent=rna-XM_006501398.3;Dbxref=GeneID:229663,GenBank:XM_006501398.3,MGI:MGI:92356;gbkey=mRNA;gene=Csde1;product=cold shock domain containing E1%2C RNA binding%2C transcript variant X2;transcript_id=XM_006501398.3;extra_copy_number=0
CM058243.1	Liftoff	exon	101032933	101033042	.	+	.	ID=exon-XM_006501398.3-5;Parent=rna-XM_006501398.3;Dbxref=GeneID:229663,GenBank:XM_006501398.3,MGI:MGI:92356;gbkey=mRNA;gene=Csde1;product=cold shock domain containing E1%2C RNA binding%2C transcript variant X2;transcript_id=XM_006501398.3;extra_copy_number=0
CM058243.1	Liftoff	exon	101034145	101034242	.	+	.	ID=exon-XM_006501398.3-6;Parent=rna-XM_006501398.3;Dbxref=GeneID:229663,GenBank:XM_006501398.3,MGI:MGI:92356;gbkey=mRNA;gene=Csde1;product=cold shock domain containing E1%2C RNA binding%2C transcript variant X2;transcript_id=XM_006501398.3;extra_copy_number=0
CM058243.1	Liftoff	exon	101036157	101036238	.	+	.	ID=exon-XM_006501398.3-7;Parent=rna-XM_006501398.3;Dbxref=GeneID:229663,GenBank:XM_006501398.3,MGI:MGI:92356;gbkey=mRNA;gene=Csde1;product=cold shock domain containing E1%2C RNA binding%2C transcript variant X2;transcript_id=XM_006501398.3;extra_copy_number=0
CM058243.1	Liftoff	exon	101036557	101036685	.	+	.	ID=exon-XM_006501398.3-8;Parent=rna-XM_006501398.3;Dbxref=GeneID:229663,GenBank:XM_006501398.3,MGI:MGI:92356;gbkey=mRNA;gene=Csde1;product=cold shock domain containing E1%2C RNA binding%2C transcript variant X2;transcript_id=XM_006501398.3;extra_copy_number=0
CM058243.1	Liftoff	exon	101036806	101036931	.	+	.	ID=exon-XM_006501398.3-9;Parent=rna-XM_006501398.3;Dbxref=GeneID:229663,GenBank:XM_006501398.3,MGI:MGI:92356;gbkey=mRNA;gene=Csde1;product=cold shock domain containing E1%2C RNA binding%2C transcript variant X2;transcript_id=XM_006501398.3;extra_copy_number=0
CM058243.1	Liftoff	exon	101037629	101037841	.	+	.	ID=exon-XM_006501398.3-10;Parent=rna-XM_006501398.3;Dbxref=GeneID:229663,GenBank:XM_006501398.3,MGI:MGI:92356;gbkey=mRNA;gene=Csde1;product=cold shock domain containing E1%2C RNA binding%2C transcript variant X2;transcript_id=XM_006501398.3;extra_copy_number=0
CM058243.1	Liftoff	exon	101039785	101039925	.	+	.	ID=exon-XM_006501398.3-11;Parent=rna-XM_006501398.3;Dbxref=GeneID:229663,GenBank:XM_006501398.3,MGI:MGI:92356;gbkey=mRNA;gene=Csde1;product=cold shock domain containing E1%2C RNA binding%2C transcript variant X2;transcript_id=XM_006501398.3;extra_copy_number=0
CM058243.1	Liftoff	exon	101040014	101040178	.	+	.	ID=exon-XM_006501398.3-12;Parent=rna-XM_006501398.3;Dbxref=GeneID:229663,GenBank:XM_006501398.3,MGI:MGI:92356;gbkey=mRNA;gene=Csde1;product=cold shock domain containing E1%2C RNA binding%2C transcript variant X2;transcript_id=XM_006501398.3;extra_copy_number=0
CM058243.1	Liftoff	exon	101042621	101042728	.	+	.	ID=exon-XM_006501398.3-13;Parent=rna-XM_006501398.3;Dbxref=GeneID:229663,GenBank:XM_006501398.3,MGI:MGI:92356;gbkey=mRNA;gene=Csde1;product=cold shock domain containing E1%2C RNA binding%2C transcript variant X2;transcript_id=XM_006501398.3;extra_copy_number=0
CM058243.1	Liftoff	exon	101043298	101043473	.	+	.	ID=exon-XM_006501398.3-14;Parent=rna-XM_006501398.3;Dbxref=GeneID:229663,GenBank:XM_006501398.3,MGI:MGI:92356;gbkey=mRNA;gene=Csde1;product=cold shock domain containing E1%2C RNA binding%2C transcript variant X2;transcript_id=XM_006501398.3;extra_copy_number=0
CM058243.1	Liftoff	exon	101044040	101044152	.	+	.	ID=exon-XM_006501398.3-15;Parent=rna-XM_006501398.3;Dbxref=GeneID:229663,GenBank:XM_006501398.3,MGI:MGI:92356;gbkey=mRNA;gene=Csde1;product=cold shock domain containing E1%2C RNA binding%2C transcript variant X2;transcript_id=XM_006501398.3;extra_copy_number=0
CM058243.1	Liftoff	exon	101045812	101045931	.	+	.	ID=exon-XM_006501398.3-16;Parent=rna-XM_006501398.3;Dbxref=GeneID:229663,GenBank:XM_006501398.3,MGI:MGI:92356;gbkey=mRNA;gene=Csde1;product=cold shock domain containing E1%2C RNA binding%2C transcript variant X2;transcript_id=XM_006501398.3;extra_copy_number=0
CM058243.1	Liftoff	exon	101047655	101047833	.	+	.	ID=exon-XM_006501398.3-17;Parent=rna-XM_006501398.3;Dbxref=GeneID:229663,GenBank:XM_006501398.3,MGI:MGI:92356;gbkey=mRNA;gene=Csde1;product=cold shock domain containing E1%2C RNA binding%2C transcript variant X2;transcript_id=XM_006501398.3;extra_copy_number=0
CM058243.1	Liftoff	exon	101048349	101048512	.	+	.	ID=exon-XM_006501398.3-18;Parent=rna-XM_006501398.3;Dbxref=GeneID:229663,GenBank:XM_006501398.3,MGI:MGI:92356;gbkey=mRNA;gene=Csde1;product=cold shock domain containing E1%2C RNA binding%2C transcript variant X2;transcript_id=XM_006501398.3;extra_copy_number=0
CM058243.1	Liftoff	exon	101049345	101049477	.	+	.	ID=exon-XM_006501398.3-19;Parent=rna-XM_006501398.3;Dbxref=GeneID:229663,GenBank:XM_006501398.3,MGI:MGI:92356;gbkey=mRNA;gene=Csde1;product=cold shock domain containing E1%2C RNA binding%2C transcript variant X2;transcript_id=XM_006501398.3;extra_copy_number=0
CM058243.1	Liftoff	exon	101049886	101051181	.	+	.	ID=exon-XM_006501398.3-20;Parent=rna-XM_006501398.3;Dbxref=GeneID:229663,GenBank:XM_006501398.3,MGI:MGI:92356;gbkey=mRNA;gene=Csde1;product=cold shock domain containing E1%2C RNA binding%2C transcript variant X2;transcript_id=XM_006501398.3;extra_copy_number=0
CM058243.1	Liftoff	CDS	101029584	101029721	.	+	.	ID=cds-XP_006501461.1;Parent=rna-XM_006501398.3;Dbxref=GeneID:229663,GenBank:XP_006501461.1,MGI:MGI:92356;Name=XP_006501461.1;gbkey=CDS;gene=Csde1;product=cold shock domain-containing protein E1 isoform X2;protein_id=XP_006501461.1;extra_copy_number=0
CM058243.1	Liftoff	CDS	101031692	101031890	.	+	.	ID=cds-XP_006501461.1;Parent=rna-XM_006501398.3;Dbxref=GeneID:229663,GenBank:XP_006501461.1,MGI:MGI:92356;Name=XP_006501461.1;gbkey=CDS;gene=Csde1;product=cold shock domain-containing protein E1 isoform X2;protein_id=XP_006501461.1;extra_copy_number=0
CM058243.1	Liftoff	CDS	101032933	101033042	.	+	.	ID=cds-XP_006501461.1;Parent=rna-XM_006501398.3;Dbxref=GeneID:229663,GenBank:XP_006501461.1,MGI:MGI:92356;Name=XP_006501461.1;gbkey=CDS;gene=Csde1;product=cold shock domain-containing protein E1 isoform X2;protein_id=XP_006501461.1;extra_copy_number=0
CM058243.1	Liftoff	CDS	101034145	101034242	.	+	.	ID=cds-XP_006501461.1;Parent=rna-XM_006501398.3;Dbxref=GeneID:229663,GenBank:XP_006501461.1,MGI:MGI:92356;Name=XP_006501461.1;gbkey=CDS;gene=Csde1;product=cold shock domain-containing protein E1 isoform X2;protein_id=XP_006501461.1;extra_copy_number=0
CM058243.1	Liftoff	CDS	101036157	101036238	.	+	.	ID=cds-XP_006501461.1;Parent=rna-XM_006501398.3;Dbxref=GeneID:229663,GenBank:XP_006501461.1,MGI:MGI:92356;Name=XP_006501461.1;gbkey=CDS;gene=Csde1;product=cold shock domain-containing protein E1 isoform X2;protein_id=XP_006501461.1;extra_copy_number=0
CM058243.1	Liftoff	CDS	101036557	101036685	.	+	.	ID=cds-XP_006501461.1;Parent=rna-XM_006501398.3;Dbxref=GeneID:229663,GenBank:XP_006501461.1,MGI:MGI:92356;Name=XP_006501461.1;gbkey=CDS;gene=Csde1;product=cold shock domain-containing protein E1 isoform X2;protein_id=XP_006501461.1;extra_copy_number=0
CM058243.1	Liftoff	CDS	101036806	101036931	.	+	.	ID=cds-XP_006501461.1;Parent=rna-XM_006501398.3;Dbxref=GeneID:229663,GenBank:XP_006501461.1,MGI:MGI:92356;Name=XP_006501461.1;gbkey=CDS;gene=Csde1;product=cold shock domain-containing protein E1 isoform X2;protein_id=XP_006501461.1;extra_copy_number=0
CM058243.1	Liftoff	CDS	101037629	101037841	.	+	.	ID=cds-XP_006501461.1;Parent=rna-XM_006501398.3;Dbxref=GeneID:229663,GenBank:XP_006501461.1,MGI:MGI:92356;Name=XP_006501461.1;gbkey=CDS;gene=Csde1;product=cold shock domain-containing protein E1 isoform X2;protein_id=XP_006501461.1;extra_copy_number=0
CM058243.1	Liftoff	CDS	101039785	101039925	.	+	.	ID=cds-XP_006501461.1;Parent=rna-XM_006501398.3;Dbxref=GeneID:229663,GenBank:XP_006501461.1,MGI:MGI:92356;Name=XP_006501461.1;gbkey=CDS;gene=Csde1;product=cold shock domain-containing protein E1 isoform X2;protein_id=XP_006501461.1;extra_copy_number=0
CM058243.1	Liftoff	CDS	101040014	101040178	.	+	.	ID=cds-XP_006501461.1;Parent=rna-XM_006501398.3;Dbxref=GeneID:229663,GenBank:XP_006501461.1,MGI:MGI:92356;Name=XP_006501461.1;gbkey=CDS;gene=Csde1;product=cold shock domain-containing protein E1 isoform X2;protein_id=XP_006501461.1;extra_copy_number=0
CM058243.1	Liftoff	CDS	101042621	101042728	.	+	.	ID=cds-XP_006501461.1;Parent=rna-XM_006501398.3;Dbxref=GeneID:229663,GenBank:XP_006501461.1,MGI:MGI:92356;Name=XP_006501461.1;gbkey=CDS;gene=Csde1;product=cold shock domain-containing protein E1 isoform X2;protein_id=XP_006501461.1;extra_copy_number=0
CM058243.1	Liftoff	CDS	101043298	101043473	.	+	.	ID=cds-XP_006501461.1;Parent=rna-XM_006501398.3;Dbxref=GeneID:229663,GenBank:XP_006501461.1,MGI:MGI:92356;Name=XP_006501461.1;gbkey=CDS;gene=Csde1;product=cold shock domain-containing protein E1 isoform X2;protein_id=XP_006501461.1;extra_copy_number=0
CM058243.1	Liftoff	CDS	101044040	101044152	.	+	.	ID=cds-XP_006501461.1;Parent=rna-XM_006501398.3;Dbxref=GeneID:229663,GenBank:XP_006501461.1,MGI:MGI:92356;Name=XP_006501461.1;gbkey=CDS;gene=Csde1;product=cold shock domain-containing protein E1 isoform X2;protein_id=XP_006501461.1;extra_copy_number=0
CM058243.1	Liftoff	CDS	101045812	101045931	.	+	.	ID=cds-XP_006501461.1;Parent=rna-XM_006501398.3;Dbxref=GeneID:229663,GenBank:XP_006501461.1,MGI:MGI:92356;Name=XP_006501461.1;gbkey=CDS;gene=Csde1;product=cold shock domain-containing protein E1 isoform X2;protein_id=XP_006501461.1;extra_copy_number=0
CM058243.1	Liftoff	CDS	101047655	101047833	.	+	.	ID=cds-XP_006501461.1;Parent=rna-XM_006501398.3;Dbxref=GeneID:229663,GenBank:XP_006501461.1,MGI:MGI:92356;Name=XP_006501461.1;gbkey=CDS;gene=Csde1;product=cold shock domain-containing protein E1 isoform X2;protein_id=XP_006501461.1;extra_copy_number=0
CM058243.1	Liftoff	CDS	101048349	101048512	.	+	.	ID=cds-XP_006501461.1;Parent=rna-XM_006501398.3;Dbxref=GeneID:229663,GenBank:XP_006501461.1,MGI:MGI:92356;Name=XP_006501461.1;gbkey=CDS;gene=Csde1;product=cold shock domain-containing protein E1 isoform X2;protein_id=XP_006501461.1;extra_copy_number=0
CM058243.1	Liftoff	CDS	101049345	101049477	.	+	.	ID=cds-XP_006501461.1;Parent=rna-XM_006501398.3;Dbxref=GeneID:229663,GenBank:XP_006501461.1,MGI:MGI:92356;Name=XP_006501461.1;gbkey=CDS;gene=Csde1;product=cold shock domain-containing protein E1 isoform X2;protein_id=XP_006501461.1;extra_copy_number=0
CM058243.1	Liftoff	CDS	101049886	101049933	.	+	.	ID=cds-XP_006501461.1;Parent=rna-XM_006501398.3;Dbxref=GeneID:229663,GenBank:XP_006501461.1,MGI:MGI:92356;Name=XP_006501461.1;gbkey=CDS;gene=Csde1;product=cold shock domain-containing protein E1 isoform X2;protein_id=XP_006501461.1;extra_copy_number=0
CM058243.1	Liftoff	mRNA	101013546	101051186	.	+	.	ID=rna-NM_001161854.2;Parent=gene-Csde1;Dbxref=GeneID:229663,GenBank:NM_001161854.2,MGI:MGI:92356;Name=NM_001161854.2;gbkey=mRNA;gene=Csde1;product=cold shock domain containing E1%2C RNA binding%2C transcript variant 2;tag=RefSeq Select;transcript_id=NM_001161854.2;matches_ref_protein=True;valid_ORF=True;extra_copy_number=0
CM058243.1	Liftoff	exon	101013546	101013669	.	+	.	ID=exon-NM_001161854.2-1;Parent=rna-NM_001161854.2;Dbxref=GeneID:229663,GenBank:NM_001161854.2,MGI:MGI:92356;gbkey=mRNA;gene=Csde1;product=cold shock domain containing E1%2C RNA binding%2C transcript variant 2;tag=RefSeq Select;transcript_id=NM_001161854.2;extra_copy_number=0
CM058243.1	Liftoff	exon	101021789	101022212	.	+	.	ID=exon-NM_001161854.2-2;Parent=rna-NM_001161854.2;Dbxref=GeneID:229663,GenBank:NM_001161854.2,MGI:MGI:92356;gbkey=mRNA;gene=Csde1;product=cold shock domain containing E1%2C RNA binding%2C transcript variant 2;tag=RefSeq Select;transcript_id=NM_001161854.2;extra_copy_number=0
CM058243.1	Liftoff	exon	101031692	101031890	.	+	.	ID=exon-NM_001161854.2-3;Parent=rna-NM_001161854.2;Dbxref=GeneID:229663,GenBank:NM_001161854.2,MGI:MGI:92356;gbkey=mRNA;gene=Csde1;product=cold shock domain containing E1%2C RNA binding%2C transcript variant 2;tag=RefSeq Select;transcript_id=NM_001161854.2;extra_copy_number=0
CM058243.1	Liftoff	exon	101032933	101033042	.	+	.	ID=exon-NM_001161854.2-4;Parent=rna-NM_001161854.2;Dbxref=GeneID:229663,GenBank:NM_001161854.2,MGI:MGI:92356;gbkey=mRNA;gene=Csde1;product=cold shock domain containing E1%2C RNA binding%2C transcript variant 2;tag=RefSeq Select;transcript_id=NM_001161854.2;extra_copy_number=0
CM058243.1	Liftoff	exon	101034145	101034242	.	+	.	ID=exon-NM_001161854.2-5;Parent=rna-NM_001161854.2;Dbxref=GeneID:229663,GenBank:NM_001161854.2,MGI:MGI:92356;gbkey=mRNA;gene=Csde1;product=cold shock domain containing E1%2C RNA binding%2C transcript variant 2;tag=RefSeq Select;transcript_id=NM_001161854.2;extra_copy_number=0
CM058243.1	Liftoff	exon	101036157	101036238	.	+	.	ID=exon-NM_001161854.2-6;Parent=rna-NM_001161854.2;Dbxref=GeneID:229663,GenBank:NM_001161854.2,MGI:MGI:92356;gbkey=mRNA;gene=Csde1;product=cold shock domain containing E1%2C RNA binding%2C transcript variant 2;tag=RefSeq Select;transcript_id=NM_001161854.2;extra_copy_number=0
CM058243.1	Liftoff	exon	101036557	101036685	.	+	.	ID=exon-NM_001161854.2-7;Parent=rna-NM_001161854.2;Dbxref=GeneID:229663,GenBank:NM_001161854.2,MGI:MGI:92356;gbkey=mRNA;gene=Csde1;product=cold shock domain containing E1%2C RNA binding%2C transcript variant 2;tag=RefSeq Select;transcript_id=NM_001161854.2;extra_copy_number=0
CM058243.1	Liftoff	exon	101036806	101036931	.	+	.	ID=exon-NM_001161854.2-8;Parent=rna-NM_001161854.2;Dbxref=GeneID:229663,GenBank:NM_001161854.2,MGI:MGI:92356;gbkey=mRNA;gene=Csde1;product=cold shock domain containing E1%2C RNA binding%2C transcript variant 2;tag=RefSeq Select;transcript_id=NM_001161854.2;extra_copy_number=0
CM058243.1	Liftoff	exon	101037629	101037841	.	+	.	ID=exon-NM_001161854.2-9;Parent=rna-NM_001161854.2;Dbxref=GeneID:229663,GenBank:NM_001161854.2,MGI:MGI:92356;gbkey=mRNA;gene=Csde1;product=cold shock domain containing E1%2C RNA binding%2C transcript variant 2;tag=RefSeq Select;transcript_id=NM_001161854.2;extra_copy_number=0
CM058243.1	Liftoff	exon	101039785	101039925	.	+	.	ID=exon-NM_001161854.2-10;Parent=rna-NM_001161854.2;Dbxref=GeneID:229663,GenBank:NM_001161854.2,MGI:MGI:92356;gbkey=mRNA;gene=Csde1;product=cold shock domain containing E1%2C RNA binding%2C transcript variant 2;tag=RefSeq Select;transcript_id=NM_001161854.2;extra_copy_number=0
CM058243.1	Liftoff	exon	101040014	101040178	.	+	.	ID=exon-NM_001161854.2-11;Parent=rna-NM_001161854.2;Dbxref=GeneID:229663,GenBank:NM_001161854.2,MGI:MGI:92356;gbkey=mRNA;gene=Csde1;product=cold shock domain containing E1%2C RNA binding%2C transcript variant 2;tag=RefSeq Select;transcript_id=NM_001161854.2;extra_copy_number=0
CM058243.1	Liftoff	exon	101042621	101042728	.	+	.	ID=exon-NM_001161854.2-12;Parent=rna-NM_001161854.2;Dbxref=GeneID:229663,GenBank:NM_001161854.2,MGI:MGI:92356;gbkey=mRNA;gene=Csde1;product=cold shock domain containing E1%2C RNA binding%2C transcript variant 2;tag=RefSeq Select;transcript_id=NM_001161854.2;extra_copy_number=0
CM058243.1	Liftoff	exon	101043298	101043473	.	+	.	ID=exon-NM_001161854.2-13;Parent=rna-NM_001161854.2;Dbxref=GeneID:229663,GenBank:NM_001161854.2,MGI:MGI:92356;gbkey=mRNA;gene=Csde1;product=cold shock domain containing E1%2C RNA binding%2C transcript variant 2;tag=RefSeq Select;transcript_id=NM_001161854.2;extra_copy_number=0
CM058243.1	Liftoff	exon	101044040	101044152	.	+	.	ID=exon-NM_001161854.2-14;Parent=rna-NM_001161854.2;Dbxref=GeneID:229663,GenBank:NM_001161854.2,MGI:MGI:92356;gbkey=mRNA;gene=Csde1;product=cold shock domain containing E1%2C RNA binding%2C transcript variant 2;tag=RefSeq Select;transcript_id=NM_001161854.2;extra_copy_number=0
CM058243.1	Liftoff	exon	101045812	101045931	.	+	.	ID=exon-NM_001161854.2-15;Parent=rna-NM_001161854.2;Dbxref=GeneID:229663,GenBank:NM_001161854.2,MGI:MGI:92356;gbkey=mRNA;gene=Csde1;product=cold shock domain containing E1%2C RNA binding%2C transcript variant 2;tag=RefSeq Select;transcript_id=NM_001161854.2;extra_copy_number=0
CM058243.1	Liftoff	exon	101047655	101047833	.	+	.	ID=exon-NM_001161854.2-16;Parent=rna-NM_001161854.2;Dbxref=GeneID:229663,GenBank:NM_001161854.2,MGI:MGI:92356;gbkey=mRNA;gene=Csde1;product=cold shock domain containing E1%2C RNA binding%2C transcript variant 2;tag=RefSeq Select;transcript_id=NM_001161854.2;extra_copy_number=0
CM058243.1	Liftoff	exon	101048349	101048512	.	+	.	ID=exon-NM_001161854.2-17;Parent=rna-NM_001161854.2;Dbxref=GeneID:229663,GenBank:NM_001161854.2,MGI:MGI:92356;gbkey=mRNA;gene=Csde1;product=cold shock domain containing E1%2C RNA binding%2C transcript variant 2;tag=RefSeq Select;transcript_id=NM_001161854.2;extra_copy_number=0
CM058243.1	Liftoff	exon	101049345	101049477	.	+	.	ID=exon-NM_001161854.2-18;Parent=rna-NM_001161854.2;Dbxref=GeneID:229663,GenBank:NM_001161854.2,MGI:MGI:92356;gbkey=mRNA;gene=Csde1;product=cold shock domain containing E1%2C RNA binding%2C transcript variant 2;tag=RefSeq Select;transcript_id=NM_001161854.2;extra_copy_number=0
CM058243.1	Liftoff	exon	101049886	101051186	.	+	.	ID=exon-NM_001161854.2-19;Parent=rna-NM_001161854.2;Dbxref=GeneID:229663,GenBank:NM_001161854.2,MGI:MGI:92356;gbkey=mRNA;gene=Csde1;product=cold shock domain containing E1%2C RNA binding%2C transcript variant 2;tag=RefSeq Select;transcript_id=NM_001161854.2;extra_copy_number=0
CM058243.1	Liftoff	CDS	101031692	101031890	.	+	.	ID=cds-NP_001155326.1;Parent=rna-NM_001161854.2;Dbxref=CCDS:CCDS79990.1,GeneID:229663,GenBank:NP_001155326.1,MGI:MGI:92356;Name=NP_001155326.1;Note=isoform 2 is encoded by transcript variant 2;gbkey=CDS;gene=Csde1;product=cold shock domain-containing protein E1 isoform 2;protein_id=NP_001155326.1;tag=RefSeq Select;extra_copy_number=0
CM058243.1	Liftoff	CDS	101032933	101033042	.	+	.	ID=cds-NP_001155326.1;Parent=rna-NM_001161854.2;Dbxref=CCDS:CCDS79990.1,GeneID:229663,GenBank:NP_001155326.1,MGI:MGI:92356;Name=NP_001155326.1;Note=isoform 2 is encoded by transcript variant 2;gbkey=CDS;gene=Csde1;product=cold shock domain-containing protein E1 isoform 2;protein_id=NP_001155326.1;tag=RefSeq Select;extra_copy_number=0
CM058243.1	Liftoff	CDS	101034145	101034242	.	+	.	ID=cds-NP_001155326.1;Parent=rna-NM_001161854.2;Dbxref=CCDS:CCDS79990.1,GeneID:229663,GenBank:NP_001155326.1,MGI:MGI:92356;Name=NP_001155326.1;Note=isoform 2 is encoded by transcript variant 2;gbkey=CDS;gene=Csde1;product=cold shock domain-containing protein E1 isoform 2;protein_id=NP_001155326.1;tag=RefSeq Select;extra_copy_number=0
CM058243.1	Liftoff	CDS	101036157	101036238	.	+	.	ID=cds-NP_001155326.1;Parent=rna-NM_001161854.2;Dbxref=CCDS:CCDS79990.1,GeneID:229663,GenBank:NP_001155326.1,MGI:MGI:92356;Name=NP_001155326.1;Note=isoform 2 is encoded by transcript variant 2;gbkey=CDS;gene=Csde1;product=cold shock domain-containing protein E1 isoform 2;protein_id=NP_001155326.1;tag=RefSeq Select;extra_copy_number=0
CM058243.1	Liftoff	CDS	101036557	101036685	.	+	.	ID=cds-NP_001155326.1;Parent=rna-NM_001161854.2;Dbxref=CCDS:CCDS79990.1,GeneID:229663,GenBank:NP_001155326.1,MGI:MGI:92356;Name=NP_001155326.1;Note=isoform 2 is encoded by transcript variant 2;gbkey=CDS;gene=Csde1;product=cold shock domain-containing protein E1 isoform 2;protein_id=NP_001155326.1;tag=RefSeq Select;extra_copy_number=0
CM058243.1	Liftoff	CDS	101036806	101036931	.	+	.	ID=cds-NP_001155326.1;Parent=rna-NM_001161854.2;Dbxref=CCDS:CCDS79990.1,GeneID:229663,GenBank:NP_001155326.1,MGI:MGI:92356;Name=NP_001155326.1;Note=isoform 2 is encoded by transcript variant 2;gbkey=CDS;gene=Csde1;product=cold shock domain-containing protein E1 isoform 2;protein_id=NP_001155326.1;tag=RefSeq Select;extra_copy_number=0
CM058243.1	Liftoff	CDS	101037629	101037841	.	+	.	ID=cds-NP_001155326.1;Parent=rna-NM_001161854.2;Dbxref=CCDS:CCDS79990.1,GeneID:229663,GenBank:NP_001155326.1,MGI:MGI:92356;Name=NP_001155326.1;Note=isoform 2 is encoded by transcript variant 2;gbkey=CDS;gene=Csde1;product=cold shock domain-containing protein E1 isoform 2;protein_id=NP_001155326.1;tag=RefSeq Select;extra_copy_number=0
CM058243.1	Liftoff	CDS	101039785	101039925	.	+	.	ID=cds-NP_001155326.1;Parent=rna-NM_001161854.2;Dbxref=CCDS:CCDS79990.1,GeneID:229663,GenBank:NP_001155326.1,MGI:MGI:92356;Name=NP_001155326.1;Note=isoform 2 is encoded by transcript variant 2;gbkey=CDS;gene=Csde1;product=cold shock domain-containing protein E1 isoform 2;protein_id=NP_001155326.1;tag=RefSeq Select;extra_copy_number=0
CM058243.1	Liftoff	CDS	101040014	101040178	.	+	.	ID=cds-NP_001155326.1;Parent=rna-NM_001161854.2;Dbxref=CCDS:CCDS79990.1,GeneID:229663,GenBank:NP_001155326.1,MGI:MGI:92356;Name=NP_001155326.1;Note=isoform 2 is encoded by transcript variant 2;gbkey=CDS;gene=Csde1;product=cold shock domain-containing protein E1 isoform 2;protein_id=NP_001155326.1;tag=RefSeq Select;extra_copy_number=0
CM058243.1	Liftoff	CDS	101042621	101042728	.	+	.	ID=cds-NP_001155326.1;Parent=rna-NM_001161854.2;Dbxref=CCDS:CCDS79990.1,GeneID:229663,GenBank:NP_001155326.1,MGI:MGI:92356;Name=NP_001155326.1;Note=isoform 2 is encoded by transcript variant 2;gbkey=CDS;gene=Csde1;product=cold shock domain-containing protein E1 isoform 2;protein_id=NP_001155326.1;tag=RefSeq Select;extra_copy_number=0
CM058243.1	Liftoff	CDS	101043298	101043473	.	+	.	ID=cds-NP_001155326.1;Parent=rna-NM_001161854.2;Dbxref=CCDS:CCDS79990.1,GeneID:229663,GenBank:NP_001155326.1,MGI:MGI:92356;Name=NP_001155326.1;Note=isoform 2 is encoded by transcript variant 2;gbkey=CDS;gene=Csde1;product=cold shock domain-containing protein E1 isoform 2;protein_id=NP_001155326.1;tag=RefSeq Select;extra_copy_number=0
CM058243.1	Liftoff	CDS	101044040	101044152	.	+	.	ID=cds-NP_001155326.1;Parent=rna-NM_001161854.2;Dbxref=CCDS:CCDS79990.1,GeneID:229663,GenBank:NP_001155326.1,MGI:MGI:92356;Name=NP_001155326.1;Note=isoform 2 is encoded by transcript variant 2;gbkey=CDS;gene=Csde1;product=cold shock domain-containing protein E1 isoform 2;protein_id=NP_001155326.1;tag=RefSeq Select;extra_copy_number=0
CM058243.1	Liftoff	CDS	101045812	101045931	.	+	.	ID=cds-NP_001155326.1;Parent=rna-NM_001161854.2;Dbxref=CCDS:CCDS79990.1,GeneID:229663,GenBank:NP_001155326.1,MGI:MGI:92356;Name=NP_001155326.1;Note=isoform 2 is encoded by transcript variant 2;gbkey=CDS;gene=Csde1;product=cold shock domain-containing protein E1 isoform 2;protein_id=NP_001155326.1;tag=RefSeq Select;extra_copy_number=0
CM058243.1	Liftoff	CDS	101047655	101047833	.	+	.	ID=cds-NP_001155326.1;Parent=rna-NM_001161854.2;Dbxref=CCDS:CCDS79990.1,GeneID:229663,GenBank:NP_001155326.1,MGI:MGI:92356;Name=NP_001155326.1;Note=isoform 2 is encoded by transcript variant 2;gbkey=CDS;gene=Csde1;product=cold shock domain-containing protein E1 isoform 2;protein_id=NP_001155326.1;tag=RefSeq Select;extra_copy_number=0
CM058243.1	Liftoff	CDS	101048349	101048512	.	+	.	ID=cds-NP_001155326.1;Parent=rna-NM_001161854.2;Dbxref=CCDS:CCDS79990.1,GeneID:229663,GenBank:NP_001155326.1,MGI:MGI:92356;Name=NP_001155326.1;Note=isoform 2 is encoded by transcript variant 2;gbkey=CDS;gene=Csde1;product=cold shock domain-containing protein E1 isoform 2;protein_id=NP_001155326.1;tag=RefSeq Select;extra_copy_number=0
CM058243.1	Liftoff	CDS	101049345	101049477	.	+	.	ID=cds-NP_001155326.1;Parent=rna-NM_001161854.2;Dbxref=CCDS:CCDS79990.1,GeneID:229663,GenBank:NP_001155326.1,MGI:MGI:92356;Name=NP_001155326.1;Note=isoform 2 is encoded by transcript variant 2;gbkey=CDS;gene=Csde1;product=cold shock domain-containing protein E1 isoform 2;protein_id=NP_001155326.1;tag=RefSeq Select;extra_copy_number=0
CM058243.1	Liftoff	CDS	101049886	101049933	.	+	.	ID=cds-NP_001155326.1;Parent=rna-NM_001161854.2;Dbxref=CCDS:CCDS79990.1,GeneID:229663,GenBank:NP_001155326.1,MGI:MGI:92356;Name=NP_001155326.1;Note=isoform 2 is encoded by transcript variant 2;gbkey=CDS;gene=Csde1;product=cold shock domain-containing protein E1 isoform 2;protein_id=NP_001155326.1;tag=RefSeq Select;extra_copy_number=0
CM058243.1	Liftoff	mRNA	101013546	101051186	.	+	.	ID=rna-NM_001310693.1;Parent=gene-Csde1;Dbxref=GeneID:229663,GenBank:NM_001310693.1,MGI:MGI:92356;Name=NM_001310693.1;gbkey=mRNA;gene=Csde1;product=cold shock domain containing E1%2C RNA binding%2C transcript variant 3;transcript_id=NM_001310693.1;matches_ref_protein=True;valid_ORF=True;extra_copy_number=0
CM058243.1	Liftoff	exon	101013546	101013669	.	+	.	ID=exon-NM_001310693.1-1;Parent=rna-NM_001310693.1;Dbxref=GeneID:229663,GenBank:NM_001310693.1,MGI:MGI:92356;gbkey=mRNA;gene=Csde1;product=cold shock domain containing E1%2C RNA binding%2C transcript variant 3;transcript_id=NM_001310693.1;extra_copy_number=0
CM058243.1	Liftoff	exon	101021789	101022212	.	+	.	ID=exon-NM_001310693.1-2;Parent=rna-NM_001310693.1;Dbxref=GeneID:229663,GenBank:NM_001310693.1,MGI:MGI:92356;gbkey=mRNA;gene=Csde1;product=cold shock domain containing E1%2C RNA binding%2C transcript variant 3;transcript_id=NM_001310693.1;extra_copy_number=0
CM058243.1	Liftoff	exon	101032933	101033042	.	+	.	ID=exon-NM_001310693.1-3;Parent=rna-NM_001310693.1;Dbxref=GeneID:229663,GenBank:NM_001310693.1,MGI:MGI:92356;gbkey=mRNA;gene=Csde1;product=cold shock domain containing E1%2C RNA binding%2C transcript variant 3;transcript_id=NM_001310693.1;extra_copy_number=0
CM058243.1	Liftoff	exon	101034145	101034242	.	+	.	ID=exon-NM_001310693.1-4;Parent=rna-NM_001310693.1;Dbxref=GeneID:229663,GenBank:NM_001310693.1,MGI:MGI:92356;gbkey=mRNA;gene=Csde1;product=cold shock domain containing E1%2C RNA binding%2C transcript variant 3;transcript_id=NM_001310693.1;extra_copy_number=0
CM058243.1	Liftoff	exon	101036157	101036238	.	+	.	ID=exon-NM_001310693.1-5;Parent=rna-NM_001310693.1;Dbxref=GeneID:229663,GenBank:NM_001310693.1,MGI:MGI:92356;gbkey=mRNA;gene=Csde1;product=cold shock domain containing E1%2C RNA binding%2C transcript variant 3;transcript_id=NM_001310693.1;extra_copy_number=0
CM058243.1	Liftoff	exon	101036557	101036685	.	+	.	ID=exon-NM_001310693.1-6;Parent=rna-NM_001310693.1;Dbxref=GeneID:229663,GenBank:NM_001310693.1,MGI:MGI:92356;gbkey=mRNA;gene=Csde1;product=cold shock domain containing E1%2C RNA binding%2C transcript variant 3;transcript_id=NM_001310693.1;extra_copy_number=0
CM058243.1	Liftoff	exon	101036806	101036931	.	+	.	ID=exon-NM_001310693.1-7;Parent=rna-NM_001310693.1;Dbxref=GeneID:229663,GenBank:NM_001310693.1,MGI:MGI:92356;gbkey=mRNA;gene=Csde1;product=cold shock domain containing E1%2C RNA binding%2C transcript variant 3;transcript_id=NM_001310693.1;extra_copy_number=0
CM058243.1	Liftoff	exon	101037629	101037841	.	+	.	ID=exon-NM_001310693.1-8;Parent=rna-NM_001310693.1;Dbxref=GeneID:229663,GenBank:NM_001310693.1,MGI:MGI:92356;gbkey=mRNA;gene=Csde1;product=cold shock domain containing E1%2C RNA binding%2C transcript variant 3;transcript_id=NM_001310693.1;extra_copy_number=0
CM058243.1	Liftoff	exon	101039785	101039925	.	+	.	ID=exon-NM_001310693.1-9;Parent=rna-NM_001310693.1;Dbxref=GeneID:229663,GenBank:NM_001310693.1,MGI:MGI:92356;gbkey=mRNA;gene=Csde1;product=cold shock domain containing E1%2C RNA binding%2C transcript variant 3;transcript_id=NM_001310693.1;extra_copy_number=0
CM058243.1	Liftoff	exon	101040014	101040178	.	+	.	ID=exon-NM_001310693.1-10;Parent=rna-NM_001310693.1;Dbxref=GeneID:229663,GenBank:NM_001310693.1,MGI:MGI:92356;gbkey=mRNA;gene=Csde1;product=cold shock domain containing E1%2C RNA binding%2C transcript variant 3;transcript_id=NM_001310693.1;extra_copy_number=0
CM058243.1	Liftoff	exon	101042621	101042728	.	+	.	ID=exon-NM_001310693.1-11;Parent=rna-NM_001310693.1;Dbxref=GeneID:229663,GenBank:NM_001310693.1,MGI:MGI:92356;gbkey=mRNA;gene=Csde1;product=cold shock domain containing E1%2C RNA binding%2C transcript variant 3;transcript_id=NM_001310693.1;extra_copy_number=0
CM058243.1	Liftoff	exon	101043298	101043473	.	+	.	ID=exon-NM_001310693.1-12;Parent=rna-NM_001310693.1;Dbxref=GeneID:229663,GenBank:NM_001310693.1,MGI:MGI:92356;gbkey=mRNA;gene=Csde1;product=cold shock domain containing E1%2C RNA binding%2C transcript variant 3;transcript_id=NM_001310693.1;extra_copy_number=0
CM058243.1	Liftoff	exon	101044040	101044152	.	+	.	ID=exon-NM_001310693.1-13;Parent=rna-NM_001310693.1;Dbxref=GeneID:229663,GenBank:NM_001310693.1,MGI:MGI:92356;gbkey=mRNA;gene=Csde1;product=cold shock domain containing E1%2C RNA binding%2C transcript variant 3;transcript_id=NM_001310693.1;extra_copy_number=0
CM058243.1	Liftoff	exon	101045812	101045931	.	+	.	ID=exon-NM_001310693.1-14;Parent=rna-NM_001310693.1;Dbxref=GeneID:229663,GenBank:NM_001310693.1,MGI:MGI:92356;gbkey=mRNA;gene=Csde1;product=cold shock domain containing E1%2C RNA binding%2C transcript variant 3;transcript_id=NM_001310693.1;extra_copy_number=0
CM058243.1	Liftoff	exon	101047655	101047833	.	+	.	ID=exon-NM_001310693.1-15;Parent=rna-NM_001310693.1;Dbxref=GeneID:229663,GenBank:NM_001310693.1,MGI:MGI:92356;gbkey=mRNA;gene=Csde1;product=cold shock domain containing E1%2C RNA binding%2C transcript variant 3;transcript_id=NM_001310693.1;extra_copy_number=0
CM058243.1	Liftoff	exon	101048349	101048512	.	+	.	ID=exon-NM_001310693.1-16;Parent=rna-NM_001310693.1;Dbxref=GeneID:229663,GenBank:NM_001310693.1,MGI:MGI:92356;gbkey=mRNA;gene=Csde1;product=cold shock domain containing E1%2C RNA binding%2C transcript variant 3;transcript_id=NM_001310693.1;extra_copy_number=0
CM058243.1	Liftoff	exon	101049345	101049477	.	+	.	ID=exon-NM_001310693.1-17;Parent=rna-NM_001310693.1;Dbxref=GeneID:229663,GenBank:NM_001310693.1,MGI:MGI:92356;gbkey=mRNA;gene=Csde1;product=cold shock domain containing E1%2C RNA binding%2C transcript variant 3;transcript_id=NM_001310693.1;extra_copy_number=0
CM058243.1	Liftoff	exon	101049886	101051186	.	+	.	ID=exon-NM_001310693.1-18;Parent=rna-NM_001310693.1;Dbxref=GeneID:229663,GenBank:NM_001310693.1,MGI:MGI:92356;gbkey=mRNA;gene=Csde1;product=cold shock domain containing E1%2C RNA binding%2C transcript variant 3;transcript_id=NM_001310693.1;extra_copy_number=0
CM058243.1	Liftoff	CDS	101033031	101033042	.	+	.	ID=cds-NP_001297622.1;Parent=rna-NM_001310693.1;Dbxref=CCDS:CCDS79991.1,GeneID:229663,GenBank:NP_001297622.1,MGI:MGI:92356;Name=NP_001297622.1;Note=isoform 3 is encoded by transcript variant 3;gbkey=CDS;gene=Csde1;product=cold shock domain-containing protein E1 isoform 3;protein_id=NP_001297622.1;extra_copy_number=0
CM058243.1	Liftoff	CDS	101034145	101034242	.	+	.	ID=cds-NP_001297622.1;Parent=rna-NM_001310693.1;Dbxref=CCDS:CCDS79991.1,GeneID:229663,GenBank:NP_001297622.1,MGI:MGI:92356;Name=NP_001297622.1;Note=isoform 3 is encoded by transcript variant 3;gbkey=CDS;gene=Csde1;product=cold shock domain-containing protein E1 isoform 3;protein_id=NP_001297622.1;extra_copy_number=0
CM058243.1	Liftoff	CDS	101036157	101036238	.	+	.	ID=cds-NP_001297622.1;Parent=rna-NM_001310693.1;Dbxref=CCDS:CCDS79991.1,GeneID:229663,GenBank:NP_001297622.1,MGI:MGI:92356;Name=NP_001297622.1;Note=isoform 3 is encoded by transcript variant 3;gbkey=CDS;gene=Csde1;product=cold shock domain-containing protein E1 isoform 3;protein_id=NP_001297622.1;extra_copy_number=0
CM058243.1	Liftoff	CDS	101036557	101036685	.	+	.	ID=cds-NP_001297622.1;Parent=rna-NM_001310693.1;Dbxref=CCDS:CCDS79991.1,GeneID:229663,GenBank:NP_001297622.1,MGI:MGI:92356;Name=NP_001297622.1;Note=isoform 3 is encoded by transcript variant 3;gbkey=CDS;gene=Csde1;product=cold shock domain-containing protein E1 isoform 3;protein_id=NP_001297622.1;extra_copy_number=0
CM058243.1	Liftoff	CDS	101036806	101036931	.	+	.	ID=cds-NP_001297622.1;Parent=rna-NM_001310693.1;Dbxref=CCDS:CCDS79991.1,GeneID:229663,GenBank:NP_001297622.1,MGI:MGI:92356;Name=NP_001297622.1;Note=isoform 3 is encoded by transcript variant 3;gbkey=CDS;gene=Csde1;product=cold shock domain-containing protein E1 isoform 3;protein_id=NP_001297622.1;extra_copy_number=0
CM058243.1	Liftoff	CDS	101037629	101037841	.	+	.	ID=cds-NP_001297622.1;Parent=rna-NM_001310693.1;Dbxref=CCDS:CCDS79991.1,GeneID:229663,GenBank:NP_001297622.1,MGI:MGI:92356;Name=NP_001297622.1;Note=isoform 3 is encoded by transcript variant 3;gbkey=CDS;gene=Csde1;product=cold shock domain-containing protein E1 isoform 3;protein_id=NP_001297622.1;extra_copy_number=0
CM058243.1	Liftoff	CDS	101039785	101039925	.	+	.	ID=cds-NP_001297622.1;Parent=rna-NM_001310693.1;Dbxref=CCDS:CCDS79991.1,GeneID:229663,GenBank:NP_001297622.1,MGI:MGI:92356;Name=NP_001297622.1;Note=isoform 3 is encoded by transcript variant 3;gbkey=CDS;gene=Csde1;product=cold shock domain-containing protein E1 isoform 3;protein_id=NP_001297622.1;extra_copy_number=0
CM058243.1	Liftoff	CDS	101040014	101040178	.	+	.	ID=cds-NP_001297622.1;Parent=rna-NM_001310693.1;Dbxref=CCDS:CCDS79991.1,GeneID:229663,GenBank:NP_001297622.1,MGI:MGI:92356;Name=NP_001297622.1;Note=isoform 3 is encoded by transcript variant 3;gbkey=CDS;gene=Csde1;product=cold shock domain-containing protein E1 isoform 3;protein_id=NP_001297622.1;extra_copy_number=0
CM058243.1	Liftoff	CDS	101042621	101042728	.	+	.	ID=cds-NP_001297622.1;Parent=rna-NM_001310693.1;Dbxref=CCDS:CCDS79991.1,GeneID:229663,GenBank:NP_001297622.1,MGI:MGI:92356;Name=NP_001297622.1;Note=isoform 3 is encoded by transcript variant 3;gbkey=CDS;gene=Csde1;product=cold shock domain-containing protein E1 isoform 3;protein_id=NP_001297622.1;extra_copy_number=0
CM058243.1	Liftoff	CDS	101043298	101043473	.	+	.	ID=cds-NP_001297622.1;Parent=rna-NM_001310693.1;Dbxref=CCDS:CCDS79991.1,GeneID:229663,GenBank:NP_001297622.1,MGI:MGI:92356;Name=NP_001297622.1;Note=isoform 3 is encoded by transcript variant 3;gbkey=CDS;gene=Csde1;product=cold shock domain-containing protein E1 isoform 3;protein_id=NP_001297622.1;extra_copy_number=0
CM058243.1	Liftoff	CDS	101044040	101044152	.	+	.	ID=cds-NP_001297622.1;Parent=rna-NM_001310693.1;Dbxref=CCDS:CCDS79991.1,GeneID:229663,GenBank:NP_001297622.1,MGI:MGI:92356;Name=NP_001297622.1;Note=isoform 3 is encoded by transcript variant 3;gbkey=CDS;gene=Csde1;product=cold shock domain-containing protein E1 isoform 3;protein_id=NP_001297622.1;extra_copy_number=0
CM058243.1	Liftoff	CDS	101045812	101045931	.	+	.	ID=cds-NP_001297622.1;Parent=rna-NM_001310693.1;Dbxref=CCDS:CCDS79991.1,GeneID:229663,GenBank:NP_001297622.1,MGI:MGI:92356;Name=NP_001297622.1;Note=isoform 3 is encoded by transcript variant 3;gbkey=CDS;gene=Csde1;product=cold shock domain-containing protein E1 isoform 3;protein_id=NP_001297622.1;extra_copy_number=0
CM058243.1	Liftoff	CDS	101047655	101047833	.	+	.	ID=cds-NP_001297622.1;Parent=rna-NM_001310693.1;Dbxref=CCDS:CCDS79991.1,GeneID:229663,GenBank:NP_001297622.1,MGI:MGI:92356;Name=NP_001297622.1;Note=isoform 3 is encoded by transcript variant 3;gbkey=CDS;gene=Csde1;product=cold shock domain-containing protein E1 isoform 3;protein_id=NP_001297622.1;extra_copy_number=0
CM058243.1	Liftoff	CDS	101048349	101048512	.	+	.	ID=cds-NP_001297622.1;Parent=rna-NM_001310693.1;Dbxref=CCDS:CCDS79991.1,GeneID:229663,GenBank:NP_001297622.1,MGI:MGI:92356;Name=NP_001297622.1;Note=isoform 3 is encoded by transcript variant 3;gbkey=CDS;gene=Csde1;product=cold shock domain-containing protein E1 isoform 3;protein_id=NP_001297622.1;extra_copy_number=0
CM058243.1	Liftoff	CDS	101049345	101049477	.	+	.	ID=cds-NP_001297622.1;Parent=rna-NM_001310693.1;Dbxref=CCDS:CCDS79991.1,GeneID:229663,GenBank:NP_001297622.1,MGI:MGI:92356;Name=NP_001297622.1;Note=isoform 3 is encoded by transcript variant 3;gbkey=CDS;gene=Csde1;product=cold shock domain-containing protein E1 isoform 3;protein_id=NP_001297622.1;extra_copy_number=0
CM058243.1	Liftoff	CDS	101049886	101049933	.	+	.	ID=cds-NP_001297622.1;Parent=rna-NM_001310693.1;Dbxref=CCDS:CCDS79991.1,GeneID:229663,GenBank:NP_001297622.1,MGI:MGI:92356;Name=NP_001297622.1;Note=isoform 3 is encoded by transcript variant 3;gbkey=CDS;gene=Csde1;product=cold shock domain-containing protein E1 isoform 3;protein_id=NP_001297622.1;extra_copy_number=0
CM058243.1	Liftoff	mRNA	101013546	101051186	.	+	.	ID=rna-NM_144901.4;Parent=gene-Csde1;Dbxref=GeneID:229663,GenBank:NM_144901.4,MGI:MGI:92356;Name=NM_144901.4;gbkey=mRNA;gene=Csde1;product=cold shock domain containing E1%2C RNA binding%2C transcript variant 1;transcript_id=NM_144901.4;matches_ref_protein=True;valid_ORF=True;extra_copy_number=0
CM058243.1	Liftoff	exon	101013546	101013669	.	+	.	ID=exon-NM_144901.4-1;Parent=rna-NM_144901.4;Dbxref=GeneID:229663,GenBank:NM_144901.4,MGI:MGI:92356;gbkey=mRNA;gene=Csde1;product=cold shock domain containing E1%2C RNA binding%2C transcript variant 1;transcript_id=NM_144901.4;extra_copy_number=0
CM058243.1	Liftoff	exon	101021789	101022212	.	+	.	ID=exon-NM_144901.4-2;Parent=rna-NM_144901.4;Dbxref=GeneID:229663,GenBank:NM_144901.4,MGI:MGI:92356;gbkey=mRNA;gene=Csde1;product=cold shock domain containing E1%2C RNA binding%2C transcript variant 1;transcript_id=NM_144901.4;extra_copy_number=0
CM058243.1	Liftoff	exon	101031692	101031890	.	+	.	ID=exon-NM_144901.4-3;Parent=rna-NM_144901.4;Dbxref=GeneID:229663,GenBank:NM_144901.4,MGI:MGI:92356;gbkey=mRNA;gene=Csde1;product=cold shock domain containing E1%2C RNA binding%2C transcript variant 1;transcript_id=NM_144901.4;extra_copy_number=0
CM058243.1	Liftoff	exon	101032933	101033042	.	+	.	ID=exon-NM_144901.4-4;Parent=rna-NM_144901.4;Dbxref=GeneID:229663,GenBank:NM_144901.4,MGI:MGI:92356;gbkey=mRNA;gene=Csde1;product=cold shock domain containing E1%2C RNA binding%2C transcript variant 1;transcript_id=NM_144901.4;extra_copy_number=0
CM058243.1	Liftoff	exon	101033441	101033533	.	+	.	ID=exon-NM_144901.4-5;Parent=rna-NM_144901.4;Dbxref=GeneID:229663,GenBank:NM_144901.4,MGI:MGI:92356;gbkey=mRNA;gene=Csde1;product=cold shock domain containing E1%2C RNA binding%2C transcript variant 1;transcript_id=NM_144901.4;extra_copy_number=0
CM058243.1	Liftoff	exon	101034145	101034242	.	+	.	ID=exon-NM_144901.4-6;Parent=rna-NM_144901.4;Dbxref=GeneID:229663,GenBank:NM_144901.4,MGI:MGI:92356;gbkey=mRNA;gene=Csde1;product=cold shock domain containing E1%2C RNA binding%2C transcript variant 1;transcript_id=NM_144901.4;extra_copy_number=0
CM058243.1	Liftoff	exon	101036157	101036238	.	+	.	ID=exon-NM_144901.4-7;Parent=rna-NM_144901.4;Dbxref=GeneID:229663,GenBank:NM_144901.4,MGI:MGI:92356;gbkey=mRNA;gene=Csde1;product=cold shock domain containing E1%2C RNA binding%2C transcript variant 1;transcript_id=NM_144901.4;extra_copy_number=0
CM058243.1	Liftoff	exon	101036557	101036685	.	+	.	ID=exon-NM_144901.4-8;Parent=rna-NM_144901.4;Dbxref=GeneID:229663,GenBank:NM_144901.4,MGI:MGI:92356;gbkey=mRNA;gene=Csde1;product=cold shock domain containing E1%2C RNA binding%2C transcript variant 1;transcript_id=NM_144901.4;extra_copy_number=0
CM058243.1	Liftoff	exon	101036806	101036931	.	+	.	ID=exon-NM_144901.4-9;Parent=rna-NM_144901.4;Dbxref=GeneID:229663,GenBank:NM_144901.4,MGI:MGI:92356;gbkey=mRNA;gene=Csde1;product=cold shock domain containing E1%2C RNA binding%2C transcript variant 1;transcript_id=NM_144901.4;extra_copy_number=0
CM058243.1	Liftoff	exon	101037629	101037841	.	+	.	ID=exon-NM_144901.4-10;Parent=rna-NM_144901.4;Dbxref=GeneID:229663,GenBank:NM_144901.4,MGI:MGI:92356;gbkey=mRNA;gene=Csde1;product=cold shock domain containing E1%2C RNA binding%2C transcript variant 1;transcript_id=NM_144901.4;extra_copy_number=0
CM058243.1	Liftoff	exon	101039785	101039925	.	+	.	ID=exon-NM_144901.4-11;Parent=rna-NM_144901.4;Dbxref=GeneID:229663,GenBank:NM_144901.4,MGI:MGI:92356;gbkey=mRNA;gene=Csde1;product=cold shock domain containing E1%2C RNA binding%2C transcript variant 1;transcript_id=NM_144901.4;extra_copy_number=0
CM058243.1	Liftoff	exon	101040014	101040178	.	+	.	ID=exon-NM_144901.4-12;Parent=rna-NM_144901.4;Dbxref=GeneID:229663,GenBank:NM_144901.4,MGI:MGI:92356;gbkey=mRNA;gene=Csde1;product=cold shock domain containing E1%2C RNA binding%2C transcript variant 1;transcript_id=NM_144901.4;extra_copy_number=0
CM058243.1	Liftoff	exon	101042621	101042728	.	+	.	ID=exon-NM_144901.4-13;Parent=rna-NM_144901.4;Dbxref=GeneID:229663,GenBank:NM_144901.4,MGI:MGI:92356;gbkey=mRNA;gene=Csde1;product=cold shock domain containing E1%2C RNA binding%2C transcript variant 1;transcript_id=NM_144901.4;extra_copy_number=0
CM058243.1	Liftoff	exon	101043298	101043473	.	+	.	ID=exon-NM_144901.4-14;Parent=rna-NM_144901.4;Dbxref=GeneID:229663,GenBank:NM_144901.4,MGI:MGI:92356;gbkey=mRNA;gene=Csde1;product=cold shock domain containing E1%2C RNA binding%2C transcript variant 1;transcript_id=NM_144901.4;extra_copy_number=0
CM058243.1	Liftoff	exon	101044040	101044152	.	+	.	ID=exon-NM_144901.4-15;Parent=rna-NM_144901.4;Dbxref=GeneID:229663,GenBank:NM_144901.4,MGI:MGI:92356;gbkey=mRNA;gene=Csde1;product=cold shock domain containing E1%2C RNA binding%2C transcript variant 1;transcript_id=NM_144901.4;extra_copy_number=0
CM058243.1	Liftoff	exon	101045812	101045931	.	+	.	ID=exon-NM_144901.4-16;Parent=rna-NM_144901.4;Dbxref=GeneID:229663,GenBank:NM_144901.4,MGI:MGI:92356;gbkey=mRNA;gene=Csde1;product=cold shock domain containing E1%2C RNA binding%2C transcript variant 1;transcript_id=NM_144901.4;extra_copy_number=0
CM058243.1	Liftoff	exon	101047655	101047833	.	+	.	ID=exon-NM_144901.4-17;Parent=rna-NM_144901.4;Dbxref=GeneID:229663,GenBank:NM_144901.4,MGI:MGI:92356;gbkey=mRNA;gene=Csde1;product=cold shock domain containing E1%2C RNA binding%2C transcript variant 1;transcript_id=NM_144901.4;extra_copy_number=0
CM058243.1	Liftoff	exon	101048349	101048512	.	+	.	ID=exon-NM_144901.4-18;Parent=rna-NM_144901.4;Dbxref=GeneID:229663,GenBank:NM_144901.4,MGI:MGI:92356;gbkey=mRNA;gene=Csde1;product=cold shock domain containing E1%2C RNA binding%2C transcript variant 1;transcript_id=NM_144901.4;extra_copy_number=0
CM058243.1	Liftoff	exon	101049345	101049477	.	+	.	ID=exon-NM_144901.4-19;Parent=rna-NM_144901.4;Dbxref=GeneID:229663,GenBank:NM_144901.4,MGI:MGI:92356;gbkey=mRNA;gene=Csde1;product=cold shock domain containing E1%2C RNA binding%2C transcript variant 1;transcript_id=NM_144901.4;extra_copy_number=0
CM058243.1	Liftoff	exon	101049886	101051186	.	+	.	ID=exon-NM_144901.4-20;Parent=rna-NM_144901.4;Dbxref=GeneID:229663,GenBank:NM_144901.4,MGI:MGI:92356;gbkey=mRNA;gene=Csde1;product=cold shock domain containing E1%2C RNA binding%2C transcript variant 1;transcript_id=NM_144901.4;extra_copy_number=0
CM058243.1	Liftoff	CDS	101031692	101031890	.	+	.	ID=cds-NP_659150.1;Parent=rna-NM_144901.4;Dbxref=CCDS:CCDS38569.1,GeneID:229663,GenBank:NP_659150.1,MGI:MGI:92356;Name=NP_659150.1;Note=isoform 1 is encoded by transcript variant 1;gbkey=CDS;gene=Csde1;product=cold shock domain-containing protein E1 isoform 1;protein_id=NP_659150.1;extra_copy_number=0
CM058243.1	Liftoff	CDS	101032933	101033042	.	+	.	ID=cds-NP_659150.1;Parent=rna-NM_144901.4;Dbxref=CCDS:CCDS38569.1,GeneID:229663,GenBank:NP_659150.1,MGI:MGI:92356;Name=NP_659150.1;Note=isoform 1 is encoded by transcript variant 1;gbkey=CDS;gene=Csde1;product=cold shock domain-containing protein E1 isoform 1;protein_id=NP_659150.1;extra_copy_number=0
CM058243.1	Liftoff	CDS	101033441	101033533	.	+	.	ID=cds-NP_659150.1;Parent=rna-NM_144901.4;Dbxref=CCDS:CCDS38569.1,GeneID:229663,GenBank:NP_659150.1,MGI:MGI:92356;Name=NP_659150.1;Note=isoform 1 is encoded by transcript variant 1;gbkey=CDS;gene=Csde1;product=cold shock domain-containing protein E1 isoform 1;protein_id=NP_659150.1;extra_copy_number=0
CM058243.1	Liftoff	CDS	101034145	101034242	.	+	.	ID=cds-NP_659150.1;Parent=rna-NM_144901.4;Dbxref=CCDS:CCDS38569.1,GeneID:229663,GenBank:NP_659150.1,MGI:MGI:92356;Name=NP_659150.1;Note=isoform 1 is encoded by transcript variant 1;gbkey=CDS;gene=Csde1;product=cold shock domain-containing protein E1 isoform 1;protein_id=NP_659150.1;extra_copy_number=0
CM058243.1	Liftoff	CDS	101036157	101036238	.	+	.	ID=cds-NP_659150.1;Parent=rna-NM_144901.4;Dbxref=CCDS:CCDS38569.1,GeneID:229663,GenBank:NP_659150.1,MGI:MGI:92356;Name=NP_659150.1;Note=isoform 1 is encoded by transcript variant 1;gbkey=CDS;gene=Csde1;product=cold shock domain-containing protein E1 isoform 1;protein_id=NP_659150.1;extra_copy_number=0
CM058243.1	Liftoff	CDS	101036557	101036685	.	+	.	ID=cds-NP_659150.1;Parent=rna-NM_144901.4;Dbxref=CCDS:CCDS38569.1,GeneID:229663,GenBank:NP_659150.1,MGI:MGI:92356;Name=NP_659150.1;Note=isoform 1 is encoded by transcript variant 1;gbkey=CDS;gene=Csde1;product=cold shock domain-containing protein E1 isoform 1;protein_id=NP_659150.1;extra_copy_number=0
CM058243.1	Liftoff	CDS	101036806	101036931	.	+	.	ID=cds-NP_659150.1;Parent=rna-NM_144901.4;Dbxref=CCDS:CCDS38569.1,GeneID:229663,GenBank:NP_659150.1,MGI:MGI:92356;Name=NP_659150.1;Note=isoform 1 is encoded by transcript variant 1;gbkey=CDS;gene=Csde1;product=cold shock domain-containing protein E1 isoform 1;protein_id=NP_659150.1;extra_copy_number=0
CM058243.1	Liftoff	CDS	101037629	101037841	.	+	.	ID=cds-NP_659150.1;Parent=rna-NM_144901.4;Dbxref=CCDS:CCDS38569.1,GeneID:229663,GenBank:NP_659150.1,MGI:MGI:92356;Name=NP_659150.1;Note=isoform 1 is encoded by transcript variant 1;gbkey=CDS;gene=Csde1;product=cold shock domain-containing protein E1 isoform 1;protein_id=NP_659150.1;extra_copy_number=0
CM058243.1	Liftoff	CDS	101039785	101039925	.	+	.	ID=cds-NP_659150.1;Parent=rna-NM_144901.4;Dbxref=CCDS:CCDS38569.1,GeneID:229663,GenBank:NP_659150.1,MGI:MGI:92356;Name=NP_659150.1;Note=isoform 1 is encoded by transcript variant 1;gbkey=CDS;gene=Csde1;product=cold shock domain-containing protein E1 isoform 1;protein_id=NP_659150.1;extra_copy_number=0
CM058243.1	Liftoff	CDS	101040014	101040178	.	+	.	ID=cds-NP_659150.1;Parent=rna-NM_144901.4;Dbxref=CCDS:CCDS38569.1,GeneID:229663,GenBank:NP_659150.1,MGI:MGI:92356;Name=NP_659150.1;Note=isoform 1 is encoded by transcript variant 1;gbkey=CDS;gene=Csde1;product=cold shock domain-containing protein E1 isoform 1;protein_id=NP_659150.1;extra_copy_number=0
CM058243.1	Liftoff	CDS	101042621	101042728	.	+	.	ID=cds-NP_659150.1;Parent=rna-NM_144901.4;Dbxref=CCDS:CCDS38569.1,GeneID:229663,GenBank:NP_659150.1,MGI:MGI:92356;Name=NP_659150.1;Note=isoform 1 is encoded by transcript variant 1;gbkey=CDS;gene=Csde1;product=cold shock domain-containing protein E1 isoform 1;protein_id=NP_659150.1;extra_copy_number=0
CM058243.1	Liftoff	CDS	101043298	101043473	.	+	.	ID=cds-NP_659150.1;Parent=rna-NM_144901.4;Dbxref=CCDS:CCDS38569.1,GeneID:229663,GenBank:NP_659150.1,MGI:MGI:92356;Name=NP_659150.1;Note=isoform 1 is encoded by transcript variant 1;gbkey=CDS;gene=Csde1;product=cold shock domain-containing protein E1 isoform 1;protein_id=NP_659150.1;extra_copy_number=0
CM058243.1	Liftoff	CDS	101044040	101044152	.	+	.	ID=cds-NP_659150.1;Parent=rna-NM_144901.4;Dbxref=CCDS:CCDS38569.1,GeneID:229663,GenBank:NP_659150.1,MGI:MGI:92356;Name=NP_659150.1;Note=isoform 1 is encoded by transcript variant 1;gbkey=CDS;gene=Csde1;product=cold shock domain-containing protein E1 isoform 1;protein_id=NP_659150.1;extra_copy_number=0
CM058243.1	Liftoff	CDS	101045812	101045931	.	+	.	ID=cds-NP_659150.1;Parent=rna-NM_144901.4;Dbxref=CCDS:CCDS38569.1,GeneID:229663,GenBank:NP_659150.1,MGI:MGI:92356;Name=NP_659150.1;Note=isoform 1 is encoded by transcript variant 1;gbkey=CDS;gene=Csde1;product=cold shock domain-containing protein E1 isoform 1;protein_id=NP_659150.1;extra_copy_number=0
CM058243.1	Liftoff	CDS	101047655	101047833	.	+	.	ID=cds-NP_659150.1;Parent=rna-NM_144901.4;Dbxref=CCDS:CCDS38569.1,GeneID:229663,GenBank:NP_659150.1,MGI:MGI:92356;Name=NP_659150.1;Note=isoform 1 is encoded by transcript variant 1;gbkey=CDS;gene=Csde1;product=cold shock domain-containing protein E1 isoform 1;protein_id=NP_659150.1;extra_copy_number=0
CM058243.1	Liftoff	CDS	101048349	101048512	.	+	.	ID=cds-NP_659150.1;Parent=rna-NM_144901.4;Dbxref=CCDS:CCDS38569.1,GeneID:229663,GenBank:NP_659150.1,MGI:MGI:92356;Name=NP_659150.1;Note=isoform 1 is encoded by transcript variant 1;gbkey=CDS;gene=Csde1;product=cold shock domain-containing protein E1 isoform 1;protein_id=NP_659150.1;extra_copy_number=0
CM058243.1	Liftoff	CDS	101049345	101049477	.	+	.	ID=cds-NP_659150.1;Parent=rna-NM_144901.4;Dbxref=CCDS:CCDS38569.1,GeneID:229663,GenBank:NP_659150.1,MGI:MGI:92356;Name=NP_659150.1;Note=isoform 1 is encoded by transcript variant 1;gbkey=CDS;gene=Csde1;product=cold shock domain-containing protein E1 isoform 1;protein_id=NP_659150.1;extra_copy_number=0
CM058243.1	Liftoff	CDS	101049886	101049933	.	+	.	ID=cds-NP_659150.1;Parent=rna-NM_144901.4;Dbxref=CCDS:CCDS38569.1,GeneID:229663,GenBank:NP_659150.1,MGI:MGI:92356;Name=NP_659150.1;Note=isoform 1 is encoded by transcript variant 1;gbkey=CDS;gene=Csde1;product=cold shock domain-containing protein E1 isoform 1;protein_id=NP_659150.1;extra_copy_number=0
CM058243.1	Liftoff	gene	101051327	101060914	.	+	.	ID=gene-Nras;Dbxref=GeneID:18176,MGI:MGI:97376;Name=Nras;description=neuroblastoma ras oncogene;gbkey=Gene;gene=Nras;gene_biotype=protein_coding;gene_synonym=N-ras;coverage=1.0;sequence_ID=1.0;valid_ORFs=8;extra_copy_number=0;copy_num_ID=gene-Nras_0
CM058243.1	Liftoff	mRNA	101051327	101060909	.	+	.	ID=rna-NM_001368638.2;Parent=gene-Nras;Dbxref=GeneID:18176,GenBank:NM_001368638.2,MGI:MGI:97376;Name=NM_001368638.2;gbkey=mRNA;gene=Nras;product=neuroblastoma ras oncogene%2C transcript variant 1;transcript_id=NM_001368638.2;matches_ref_protein=True;valid_ORF=True;extra_copy_number=0
CM058243.1	Liftoff	exon	101051327	101051440	.	+	.	ID=exon-NM_001368638.2-1;Parent=rna-NM_001368638.2;Dbxref=GeneID:18176,GenBank:NM_001368638.2,MGI:MGI:97376;gbkey=mRNA;gene=Nras;product=neuroblastoma ras oncogene%2C transcript variant 1;transcript_id=NM_001368638.2;extra_copy_number=0
CM058243.1	Liftoff	exon	101051905	101052032	.	+	.	ID=exon-NM_001368638.2-2;Parent=rna-NM_001368638.2;Dbxref=GeneID:18176,GenBank:NM_001368638.2,MGI:MGI:97376;gbkey=mRNA;gene=Nras;product=neuroblastoma ras oncogene%2C transcript variant 1;transcript_id=NM_001368638.2;extra_copy_number=0
CM058243.1	Liftoff	exon	101053201	101053379	.	+	.	ID=exon-NM_001368638.2-3;Parent=rna-NM_001368638.2;Dbxref=GeneID:18176,GenBank:NM_001368638.2,MGI:MGI:97376;gbkey=mRNA;gene=Nras;product=neuroblastoma ras oncogene%2C transcript variant 1;transcript_id=NM_001368638.2;extra_copy_number=0
CM058243.1	Liftoff	exon	101055374	101055533	.	+	.	ID=exon-NM_001368638.2-4;Parent=rna-NM_001368638.2;Dbxref=GeneID:18176,GenBank:NM_001368638.2,MGI:MGI:97376;gbkey=mRNA;gene=Nras;product=neuroblastoma ras oncogene%2C transcript variant 1;transcript_id=NM_001368638.2;extra_copy_number=0
CM058243.1	Liftoff	exon	101056330	101056453	.	+	.	ID=exon-NM_001368638.2-5;Parent=rna-NM_001368638.2;Dbxref=GeneID:18176,GenBank:NM_001368638.2,MGI:MGI:97376;gbkey=mRNA;gene=Nras;product=neuroblastoma ras oncogene%2C transcript variant 1;transcript_id=NM_001368638.2;extra_copy_number=0
CM058243.1	Liftoff	exon	101057234	101060909	.	+	.	ID=exon-NM_001368638.2-6;Parent=rna-NM_001368638.2;Dbxref=GeneID:18176,GenBank:NM_001368638.2,MGI:MGI:97376;gbkey=mRNA;gene=Nras;product=neuroblastoma ras oncogene%2C transcript variant 1;transcript_id=NM_001368638.2;extra_copy_number=0
CM058243.1	Liftoff	CDS	101051922	101052032	.	+	.	ID=cds-NP_001355567.1;Parent=rna-NM_001368638.2;Dbxref=CCDS:CCDS38570.1,GeneID:18176,GenBank:NP_001355567.1,MGI:MGI:97376;Name=NP_001355567.1;gbkey=CDS;gene=Nras;product=GTPase NRas;protein_id=NP_001355567.1;extra_copy_number=0
CM058243.1	Liftoff	CDS	101053201	101053379	.	+	.	ID=cds-NP_001355567.1;Parent=rna-NM_001368638.2;Dbxref=CCDS:CCDS38570.1,GeneID:18176,GenBank:NP_001355567.1,MGI:MGI:97376;Name=NP_001355567.1;gbkey=CDS;gene=Nras;product=GTPase NRas;protein_id=NP_001355567.1;extra_copy_number=0
CM058243.1	Liftoff	CDS	101055374	101055533	.	+	.	ID=cds-NP_001355567.1;Parent=rna-NM_001368638.2;Dbxref=CCDS:CCDS38570.1,GeneID:18176,GenBank:NP_001355567.1,MGI:MGI:97376;Name=NP_001355567.1;gbkey=CDS;gene=Nras;product=GTPase NRas;protein_id=NP_001355567.1;extra_copy_number=0
CM058243.1	Liftoff	CDS	101056330	101056449	.	+	.	ID=cds-NP_001355567.1;Parent=rna-NM_001368638.2;Dbxref=CCDS:CCDS38570.1,GeneID:18176,GenBank:NP_001355567.1,MGI:MGI:97376;Name=NP_001355567.1;gbkey=CDS;gene=Nras;product=GTPase NRas;protein_id=NP_001355567.1;extra_copy_number=0
CM058243.1	Liftoff	mRNA	101051327	101060909	.	+	.	ID=rna-NM_001410509.1;Parent=gene-Nras;Dbxref=GeneID:18176,GenBank:NM_001410509.1,MGI:MGI:97376;Name=NM_001410509.1;gbkey=mRNA;gene=Nras;product=neuroblastoma ras oncogene%2C transcript variant 3;transcript_id=NM_001410509.1;matches_ref_protein=True;valid_ORF=True;extra_copy_number=0
CM058243.1	Liftoff	exon	101051327	101051629	.	+	.	ID=exon-NM_001410509.1-1;Parent=rna-NM_001410509.1;Dbxref=GeneID:18176,GenBank:NM_001410509.1,MGI:MGI:97376;gbkey=mRNA;gene=Nras;product=neuroblastoma ras oncogene%2C transcript variant 3;transcript_id=NM_001410509.1;extra_copy_number=0
CM058243.1	Liftoff	exon	101051905	101052032	.	+	.	ID=exon-NM_001410509.1-2;Parent=rna-NM_001410509.1;Dbxref=GeneID:18176,GenBank:NM_001410509.1,MGI:MGI:97376;gbkey=mRNA;gene=Nras;product=neuroblastoma ras oncogene%2C transcript variant 3;transcript_id=NM_001410509.1;extra_copy_number=0
CM058243.1	Liftoff	exon	101053201	101053379	.	+	.	ID=exon-NM_001410509.1-3;Parent=rna-NM_001410509.1;Dbxref=GeneID:18176,GenBank:NM_001410509.1,MGI:MGI:97376;gbkey=mRNA;gene=Nras;product=neuroblastoma ras oncogene%2C transcript variant 3;transcript_id=NM_001410509.1;extra_copy_number=0
CM058243.1	Liftoff	exon	101055374	101055533	.	+	.	ID=exon-NM_001410509.1-4;Parent=rna-NM_001410509.1;Dbxref=GeneID:18176,GenBank:NM_001410509.1,MGI:MGI:97376;gbkey=mRNA;gene=Nras;product=neuroblastoma ras oncogene%2C transcript variant 3;transcript_id=NM_001410509.1;extra_copy_number=0
CM058243.1	Liftoff	exon	101056330	101056453	.	+	.	ID=exon-NM_001410509.1-5;Parent=rna-NM_001410509.1;Dbxref=GeneID:18176,GenBank:NM_001410509.1,MGI:MGI:97376;gbkey=mRNA;gene=Nras;product=neuroblastoma ras oncogene%2C transcript variant 3;transcript_id=NM_001410509.1;extra_copy_number=0
CM058243.1	Liftoff	exon	101057116	101057157	.	+	.	ID=exon-NM_001410509.1-6;Parent=rna-NM_001410509.1;Dbxref=GeneID:18176,GenBank:NM_001410509.1,MGI:MGI:97376;gbkey=mRNA;gene=Nras;product=neuroblastoma ras oncogene%2C transcript variant 3;transcript_id=NM_001410509.1;extra_copy_number=0
CM058243.1	Liftoff	exon	101057234	101060909	.	+	.	ID=exon-NM_001410509.1-7;Parent=rna-NM_001410509.1;Dbxref=GeneID:18176,GenBank:NM_001410509.1,MGI:MGI:97376;gbkey=mRNA;gene=Nras;product=neuroblastoma ras oncogene%2C transcript variant 3;transcript_id=NM_001410509.1;extra_copy_number=0
CM058243.1	Liftoff	CDS	101051922	101052032	.	+	.	ID=cds-NP_001397438.1;Parent=rna-NM_001410509.1;Dbxref=GeneID:18176,GenBank:NP_001397438.1,MGI:MGI:97376;Name=NP_001397438.1;gbkey=CDS;gene=Nras;product=GTPase NRas;protein_id=NP_001397438.1;extra_copy_number=0
CM058243.1	Liftoff	CDS	101053201	101053379	.	+	.	ID=cds-NP_001397438.1;Parent=rna-NM_001410509.1;Dbxref=GeneID:18176,GenBank:NP_001397438.1,MGI:MGI:97376;Name=NP_001397438.1;gbkey=CDS;gene=Nras;product=GTPase NRas;protein_id=NP_001397438.1;extra_copy_number=0
CM058243.1	Liftoff	CDS	101055374	101055533	.	+	.	ID=cds-NP_001397438.1;Parent=rna-NM_001410509.1;Dbxref=GeneID:18176,GenBank:NP_001397438.1,MGI:MGI:97376;Name=NP_001397438.1;gbkey=CDS;gene=Nras;product=GTPase NRas;protein_id=NP_001397438.1;extra_copy_number=0
CM058243.1	Liftoff	CDS	101056330	101056449	.	+	.	ID=cds-NP_001397438.1;Parent=rna-NM_001410509.1;Dbxref=GeneID:18176,GenBank:NP_001397438.1,MGI:MGI:97376;Name=NP_001397438.1;gbkey=CDS;gene=Nras;product=GTPase NRas;protein_id=NP_001397438.1;extra_copy_number=0
CM058243.1	Liftoff	mRNA	101051327	101060909	.	+	.	ID=rna-NM_001410510.1;Parent=gene-Nras;Dbxref=GeneID:18176,GenBank:NM_001410510.1,MGI:MGI:97376;Name=NM_001410510.1;gbkey=mRNA;gene=Nras;product=neuroblastoma ras oncogene%2C transcript variant 4;transcript_id=NM_001410510.1;matches_ref_protein=True;valid_ORF=True;extra_copy_number=0
CM058243.1	Liftoff	exon	101051327	101051538	.	+	.	ID=exon-NM_001410510.1-1;Parent=rna-NM_001410510.1;Dbxref=GeneID:18176,GenBank:NM_001410510.1,MGI:MGI:97376;gbkey=mRNA;gene=Nras;product=neuroblastoma ras oncogene%2C transcript variant 4;transcript_id=NM_001410510.1;extra_copy_number=0
CM058243.1	Liftoff	exon	101051905	101052032	.	+	.	ID=exon-NM_001410510.1-2;Parent=rna-NM_001410510.1;Dbxref=GeneID:18176,GenBank:NM_001410510.1,MGI:MGI:97376;gbkey=mRNA;gene=Nras;product=neuroblastoma ras oncogene%2C transcript variant 4;transcript_id=NM_001410510.1;extra_copy_number=0
CM058243.1	Liftoff	exon	101053201	101053379	.	+	.	ID=exon-NM_001410510.1-3;Parent=rna-NM_001410510.1;Dbxref=GeneID:18176,GenBank:NM_001410510.1,MGI:MGI:97376;gbkey=mRNA;gene=Nras;product=neuroblastoma ras oncogene%2C transcript variant 4;transcript_id=NM_001410510.1;extra_copy_number=0
CM058243.1	Liftoff	exon	101055374	101055533	.	+	.	ID=exon-NM_001410510.1-4;Parent=rna-NM_001410510.1;Dbxref=GeneID:18176,GenBank:NM_001410510.1,MGI:MGI:97376;gbkey=mRNA;gene=Nras;product=neuroblastoma ras oncogene%2C transcript variant 4;transcript_id=NM_001410510.1;extra_copy_number=0
CM058243.1	Liftoff	exon	101056330	101056453	.	+	.	ID=exon-NM_001410510.1-5;Parent=rna-NM_001410510.1;Dbxref=GeneID:18176,GenBank:NM_001410510.1,MGI:MGI:97376;gbkey=mRNA;gene=Nras;product=neuroblastoma ras oncogene%2C transcript variant 4;transcript_id=NM_001410510.1;extra_copy_number=0
CM058243.1	Liftoff	exon	101057116	101057157	.	+	.	ID=exon-NM_001410510.1-6;Parent=rna-NM_001410510.1;Dbxref=GeneID:18176,GenBank:NM_001410510.1,MGI:MGI:97376;gbkey=mRNA;gene=Nras;product=neuroblastoma ras oncogene%2C transcript variant 4;transcript_id=NM_001410510.1;extra_copy_number=0
CM058243.1	Liftoff	exon	101057234	101060909	.	+	.	ID=exon-NM_001410510.1-7;Parent=rna-NM_001410510.1;Dbxref=GeneID:18176,GenBank:NM_001410510.1,MGI:MGI:97376;gbkey=mRNA;gene=Nras;product=neuroblastoma ras oncogene%2C transcript variant 4;transcript_id=NM_001410510.1;extra_copy_number=0
CM058243.1	Liftoff	CDS	101051922	101052032	.	+	.	ID=cds-NP_001397439.1;Parent=rna-NM_001410510.1;Dbxref=GeneID:18176,GenBank:NP_001397439.1,MGI:MGI:97376;Name=NP_001397439.1;gbkey=CDS;gene=Nras;product=GTPase NRas;protein_id=NP_001397439.1;extra_copy_number=0
CM058243.1	Liftoff	CDS	101053201	101053379	.	+	.	ID=cds-NP_001397439.1;Parent=rna-NM_001410510.1;Dbxref=GeneID:18176,GenBank:NP_001397439.1,MGI:MGI:97376;Name=NP_001397439.1;gbkey=CDS;gene=Nras;product=GTPase NRas;protein_id=NP_001397439.1;extra_copy_number=0
CM058243.1	Liftoff	CDS	101055374	101055533	.	+	.	ID=cds-NP_001397439.1;Parent=rna-NM_001410510.1;Dbxref=GeneID:18176,GenBank:NP_001397439.1,MGI:MGI:97376;Name=NP_001397439.1;gbkey=CDS;gene=Nras;product=GTPase NRas;protein_id=NP_001397439.1;extra_copy_number=0
CM058243.1	Liftoff	CDS	101056330	101056449	.	+	.	ID=cds-NP_001397439.1;Parent=rna-NM_001410510.1;Dbxref=GeneID:18176,GenBank:NP_001397439.1,MGI:MGI:97376;Name=NP_001397439.1;gbkey=CDS;gene=Nras;product=GTPase NRas;protein_id=NP_001397439.1;extra_copy_number=0
CM058243.1	Liftoff	mRNA	101051327	101060909	.	+	.	ID=rna-NM_010937.3;Parent=gene-Nras;Dbxref=GeneID:18176,GenBank:NM_010937.3,MGI:MGI:97376;Name=NM_010937.3;gbkey=mRNA;gene=Nras;product=neuroblastoma ras oncogene%2C transcript variant 2;tag=RefSeq Select;transcript_id=NM_010937.3;matches_ref_protein=True;valid_ORF=True;extra_copy_number=0
CM058243.1	Liftoff	exon	101051327	101051440	.	+	.	ID=exon-NM_010937.3-1;Parent=rna-NM_010937.3;Dbxref=GeneID:18176,GenBank:NM_010937.3,MGI:MGI:97376;gbkey=mRNA;gene=Nras;product=neuroblastoma ras oncogene%2C transcript variant 2;tag=RefSeq Select;transcript_id=NM_010937.3;extra_copy_number=0
CM058243.1	Liftoff	exon	101051905	101052032	.	+	.	ID=exon-NM_010937.3-2;Parent=rna-NM_010937.3;Dbxref=GeneID:18176,GenBank:NM_010937.3,MGI:MGI:97376;gbkey=mRNA;gene=Nras;product=neuroblastoma ras oncogene%2C transcript variant 2;tag=RefSeq Select;transcript_id=NM_010937.3;extra_copy_number=0
CM058243.1	Liftoff	exon	101053201	101053379	.	+	.	ID=exon-NM_010937.3-3;Parent=rna-NM_010937.3;Dbxref=GeneID:18176,GenBank:NM_010937.3,MGI:MGI:97376;gbkey=mRNA;gene=Nras;product=neuroblastoma ras oncogene%2C transcript variant 2;tag=RefSeq Select;transcript_id=NM_010937.3;extra_copy_number=0
CM058243.1	Liftoff	exon	101055374	101055533	.	+	.	ID=exon-NM_010937.3-4;Parent=rna-NM_010937.3;Dbxref=GeneID:18176,GenBank:NM_010937.3,MGI:MGI:97376;gbkey=mRNA;gene=Nras;product=neuroblastoma ras oncogene%2C transcript variant 2;tag=RefSeq Select;transcript_id=NM_010937.3;extra_copy_number=0
CM058243.1	Liftoff	exon	101056330	101056453	.	+	.	ID=exon-NM_010937.3-5;Parent=rna-NM_010937.3;Dbxref=GeneID:18176,GenBank:NM_010937.3,MGI:MGI:97376;gbkey=mRNA;gene=Nras;product=neuroblastoma ras oncogene%2C transcript variant 2;tag=RefSeq Select;transcript_id=NM_010937.3;extra_copy_number=0
CM058243.1	Liftoff	exon	101057116	101057157	.	+	.	ID=exon-NM_010937.3-6;Parent=rna-NM_010937.3;Dbxref=GeneID:18176,GenBank:NM_010937.3,MGI:MGI:97376;gbkey=mRNA;gene=Nras;product=neuroblastoma ras oncogene%2C transcript variant 2;tag=RefSeq Select;transcript_id=NM_010937.3;extra_copy_number=0
CM058243.1	Liftoff	exon	101057234	101060909	.	+	.	ID=exon-NM_010937.3-7;Parent=rna-NM_010937.3;Dbxref=GeneID:18176,GenBank:NM_010937.3,MGI:MGI:97376;gbkey=mRNA;gene=Nras;product=neuroblastoma ras oncogene%2C transcript variant 2;tag=RefSeq Select;transcript_id=NM_010937.3;extra_copy_number=0
CM058243.1	Liftoff	CDS	101051922	101052032	.	+	.	ID=cds-NP_035067.2;Parent=rna-NM_010937.3;Dbxref=CCDS:CCDS38570.1,GeneID:18176,GenBank:NP_035067.2,MGI:MGI:97376;Name=NP_035067.2;gbkey=CDS;gene=Nras;product=GTPase NRas;protein_id=NP_035067.2;tag=RefSeq Select;extra_copy_number=0
CM058243.1	Liftoff	CDS	101053201	101053379	.	+	.	ID=cds-NP_035067.2;Parent=rna-NM_010937.3;Dbxref=CCDS:CCDS38570.1,GeneID:18176,GenBank:NP_035067.2,MGI:MGI:97376;Name=NP_035067.2;gbkey=CDS;gene=Nras;product=GTPase NRas;protein_id=NP_035067.2;tag=RefSeq Select;extra_copy_number=0
CM058243.1	Liftoff	CDS	101055374	101055533	.	+	.	ID=cds-NP_035067.2;Parent=rna-NM_010937.3;Dbxref=CCDS:CCDS38570.1,GeneID:18176,GenBank:NP_035067.2,MGI:MGI:97376;Name=NP_035067.2;gbkey=CDS;gene=Nras;product=GTPase NRas;protein_id=NP_035067.2;tag=RefSeq Select;extra_copy_number=0
CM058243.1	Liftoff	CDS	101056330	101056449	.	+	.	ID=cds-NP_035067.2;Parent=rna-NM_010937.3;Dbxref=CCDS:CCDS38570.1,GeneID:18176,GenBank:NP_035067.2,MGI:MGI:97376;Name=NP_035067.2;gbkey=CDS;gene=Nras;product=GTPase NRas;protein_id=NP_035067.2;tag=RefSeq Select;extra_copy_number=0
CM058243.1	Liftoff	mRNA	101051563	101060914	.	+	.	ID=rna-XM_006501120.5;Parent=gene-Nras;Dbxref=GeneID:18176,GenBank:XM_006501120.5,MGI:MGI:97376;Name=XM_006501120.5;gbkey=mRNA;gene=Nras;model_evidence=Supporting evidence includes similarity to: 2 mRNAs%2C 17 ESTs%2C 32 Proteins%2C 1388 long SRA reads%2C and 98%25 coverage of the annotated genomic feature by RNAseq alignments%2C including 13 samples with support for all annotated introns;product=neuroblastoma ras oncogene%2C transcript variant X4;transcript_id=XM_006501120.5;matches_ref_protein=True;valid_ORF=True;extra_copy_number=0
CM058243.1	Liftoff	exon	101051563	101051584	.	+	.	ID=exon-XM_006501120.5-1;Parent=rna-XM_006501120.5;Dbxref=GeneID:18176,GenBank:XM_006501120.5,MGI:MGI:97376;gbkey=mRNA;gene=Nras;product=neuroblastoma ras oncogene%2C transcript variant X4;transcript_id=XM_006501120.5;extra_copy_number=0
CM058243.1	Liftoff	exon	101051905	101052032	.	+	.	ID=exon-XM_006501120.5-2;Parent=rna-XM_006501120.5;Dbxref=GeneID:18176,GenBank:XM_006501120.5,MGI:MGI:97376;gbkey=mRNA;gene=Nras;product=neuroblastoma ras oncogene%2C transcript variant X4;transcript_id=XM_006501120.5;extra_copy_number=0
CM058243.1	Liftoff	exon	101053201	101053379	.	+	.	ID=exon-XM_006501120.5-3;Parent=rna-XM_006501120.5;Dbxref=GeneID:18176,GenBank:XM_006501120.5,MGI:MGI:97376;gbkey=mRNA;gene=Nras;product=neuroblastoma ras oncogene%2C transcript variant X4;transcript_id=XM_006501120.5;extra_copy_number=0
CM058243.1	Liftoff	exon	101055374	101055533	.	+	.	ID=exon-XM_006501120.5-4;Parent=rna-XM_006501120.5;Dbxref=GeneID:18176,GenBank:XM_006501120.5,MGI:MGI:97376;gbkey=mRNA;gene=Nras;product=neuroblastoma ras oncogene%2C transcript variant X4;transcript_id=XM_006501120.5;extra_copy_number=0
CM058243.1	Liftoff	exon	101056330	101056453	.	+	.	ID=exon-XM_006501120.5-5;Parent=rna-XM_006501120.5;Dbxref=GeneID:18176,GenBank:XM_006501120.5,MGI:MGI:97376;gbkey=mRNA;gene=Nras;product=neuroblastoma ras oncogene%2C transcript variant X4;transcript_id=XM_006501120.5;extra_copy_number=0
CM058243.1	Liftoff	exon	101057116	101057157	.	+	.	ID=exon-XM_006501120.5-6;Parent=rna-XM_006501120.5;Dbxref=GeneID:18176,GenBank:XM_006501120.5,MGI:MGI:97376;gbkey=mRNA;gene=Nras;product=neuroblastoma ras oncogene%2C transcript variant X4;transcript_id=XM_006501120.5;extra_copy_number=0
CM058243.1	Liftoff	exon	101057234	101060914	.	+	.	ID=exon-XM_006501120.5-7;Parent=rna-XM_006501120.5;Dbxref=GeneID:18176,GenBank:XM_006501120.5,MGI:MGI:97376;gbkey=mRNA;gene=Nras;product=neuroblastoma ras oncogene%2C transcript variant X4;transcript_id=XM_006501120.5;extra_copy_number=0
CM058243.1	Liftoff	CDS	101051922	101052032	.	+	.	ID=cds-XP_006501183.1;Parent=rna-XM_006501120.5;Dbxref=GeneID:18176,GenBank:XP_006501183.1,MGI:MGI:97376;Name=XP_006501183.1;gbkey=CDS;gene=Nras;product=GTPase NRas isoform X2;protein_id=XP_006501183.1;extra_copy_number=0
CM058243.1	Liftoff	CDS	101053201	101053379	.	+	.	ID=cds-XP_006501183.1;Parent=rna-XM_006501120.5;Dbxref=GeneID:18176,GenBank:XP_006501183.1,MGI:MGI:97376;Name=XP_006501183.1;gbkey=CDS;gene=Nras;product=GTPase NRas isoform X2;protein_id=XP_006501183.1;extra_copy_number=0
CM058243.1	Liftoff	CDS	101055374	101055533	.	+	.	ID=cds-XP_006501183.1;Parent=rna-XM_006501120.5;Dbxref=GeneID:18176,GenBank:XP_006501183.1,MGI:MGI:97376;Name=XP_006501183.1;gbkey=CDS;gene=Nras;product=GTPase NRas isoform X2;protein_id=XP_006501183.1;extra_copy_number=0
CM058243.1	Liftoff	CDS	101056330	101056449	.	+	.	ID=cds-XP_006501183.1;Parent=rna-XM_006501120.5;Dbxref=GeneID:18176,GenBank:XP_006501183.1,MGI:MGI:97376;Name=XP_006501183.1;gbkey=CDS;gene=Nras;product=GTPase NRas isoform X2;protein_id=XP_006501183.1;extra_copy_number=0
CM058243.1	Liftoff	mRNA	101051723	101060909	.	+	.	ID=rna-NM_001410511.1;Parent=gene-Nras;Dbxref=GeneID:18176,GenBank:NM_001410511.1,MGI:MGI:97376;Name=NM_001410511.1;gbkey=mRNA;gene=Nras;product=neuroblastoma ras oncogene%2C transcript variant 5;transcript_id=NM_001410511.1;matches_ref_protein=True;valid_ORF=True;extra_copy_number=0
CM058243.1	Liftoff	exon	101051723	101051830	.	+	.	ID=exon-NM_001410511.1-1;Parent=rna-NM_001410511.1;Dbxref=GeneID:18176,GenBank:NM_001410511.1,MGI:MGI:97376;gbkey=mRNA;gene=Nras;product=neuroblastoma ras oncogene%2C transcript variant 5;transcript_id=NM_001410511.1;extra_copy_number=0
CM058243.1	Liftoff	exon	101051905	101052032	.	+	.	ID=exon-NM_001410511.1-2;Parent=rna-NM_001410511.1;Dbxref=GeneID:18176,GenBank:NM_001410511.1,MGI:MGI:97376;gbkey=mRNA;gene=Nras;product=neuroblastoma ras oncogene%2C transcript variant 5;transcript_id=NM_001410511.1;extra_copy_number=0
CM058243.1	Liftoff	exon	101053201	101053379	.	+	.	ID=exon-NM_001410511.1-3;Parent=rna-NM_001410511.1;Dbxref=GeneID:18176,GenBank:NM_001410511.1,MGI:MGI:97376;gbkey=mRNA;gene=Nras;product=neuroblastoma ras oncogene%2C transcript variant 5;transcript_id=NM_001410511.1;extra_copy_number=0
CM058243.1	Liftoff	exon	101055374	101055533	.	+	.	ID=exon-NM_001410511.1-4;Parent=rna-NM_001410511.1;Dbxref=GeneID:18176,GenBank:NM_001410511.1,MGI:MGI:97376;gbkey=mRNA;gene=Nras;product=neuroblastoma ras oncogene%2C transcript variant 5;transcript_id=NM_001410511.1;extra_copy_number=0
CM058243.1	Liftoff	exon	101056330	101056453	.	+	.	ID=exon-NM_001410511.1-5;Parent=rna-NM_001410511.1;Dbxref=GeneID:18176,GenBank:NM_001410511.1,MGI:MGI:97376;gbkey=mRNA;gene=Nras;product=neuroblastoma ras oncogene%2C transcript variant 5;transcript_id=NM_001410511.1;extra_copy_number=0
CM058243.1	Liftoff	exon	101057234	101060909	.	+	.	ID=exon-NM_001410511.1-6;Parent=rna-NM_001410511.1;Dbxref=GeneID:18176,GenBank:NM_001410511.1,MGI:MGI:97376;gbkey=mRNA;gene=Nras;product=neuroblastoma ras oncogene%2C transcript variant 5;transcript_id=NM_001410511.1;extra_copy_number=0
CM058243.1	Liftoff	CDS	101051922	101052032	.	+	.	ID=cds-NP_001397440.1;Parent=rna-NM_001410511.1;Dbxref=GeneID:18176,GenBank:NP_001397440.1,MGI:MGI:97376;Name=NP_001397440.1;gbkey=CDS;gene=Nras;product=GTPase NRas;protein_id=NP_001397440.1;extra_copy_number=0
CM058243.1	Liftoff	CDS	101053201	101053379	.	+	.	ID=cds-NP_001397440.1;Parent=rna-NM_001410511.1;Dbxref=GeneID:18176,GenBank:NP_001397440.1,MGI:MGI:97376;Name=NP_001397440.1;gbkey=CDS;gene=Nras;product=GTPase NRas;protein_id=NP_001397440.1;extra_copy_number=0
CM058243.1	Liftoff	CDS	101055374	101055533	.	+	.	ID=cds-NP_001397440.1;Parent=rna-NM_001410511.1;Dbxref=GeneID:18176,GenBank:NP_001397440.1,MGI:MGI:97376;Name=NP_001397440.1;gbkey=CDS;gene=Nras;product=GTPase NRas;protein_id=NP_001397440.1;extra_copy_number=0
CM058243.1	Liftoff	CDS	101056330	101056449	.	+	.	ID=cds-NP_001397440.1;Parent=rna-NM_001410511.1;Dbxref=GeneID:18176,GenBank:NP_001397440.1,MGI:MGI:97376;Name=NP_001397440.1;gbkey=CDS;gene=Nras;product=GTPase NRas;protein_id=NP_001397440.1;extra_copy_number=0
CM058243.1	Liftoff	mRNA	101051723	101060909	.	+	.	ID=rna-NM_001410512.1;Parent=gene-Nras;Dbxref=GeneID:18176,GenBank:NM_001410512.1,MGI:MGI:97376;Name=NM_001410512.1;gbkey=mRNA;gene=Nras;product=neuroblastoma ras oncogene%2C transcript variant 6;transcript_id=NM_001410512.1;matches_ref_protein=True;valid_ORF=True;extra_copy_number=0
CM058243.1	Liftoff	exon	101051723	101051830	.	+	.	ID=exon-NM_001410512.1-1;Parent=rna-NM_001410512.1;Dbxref=GeneID:18176,GenBank:NM_001410512.1,MGI:MGI:97376;gbkey=mRNA;gene=Nras;product=neuroblastoma ras oncogene%2C transcript variant 6;transcript_id=NM_001410512.1;extra_copy_number=0
CM058243.1	Liftoff	exon	101051905	101052032	.	+	.	ID=exon-NM_001410512.1-2;Parent=rna-NM_001410512.1;Dbxref=GeneID:18176,GenBank:NM_001410512.1,MGI:MGI:97376;gbkey=mRNA;gene=Nras;product=neuroblastoma ras oncogene%2C transcript variant 6;transcript_id=NM_001410512.1;extra_copy_number=0
CM058243.1	Liftoff	exon	101053201	101053379	.	+	.	ID=exon-NM_001410512.1-3;Parent=rna-NM_001410512.1;Dbxref=GeneID:18176,GenBank:NM_001410512.1,MGI:MGI:97376;gbkey=mRNA;gene=Nras;product=neuroblastoma ras oncogene%2C transcript variant 6;transcript_id=NM_001410512.1;extra_copy_number=0
CM058243.1	Liftoff	exon	101055374	101055533	.	+	.	ID=exon-NM_001410512.1-4;Parent=rna-NM_001410512.1;Dbxref=GeneID:18176,GenBank:NM_001410512.1,MGI:MGI:97376;gbkey=mRNA;gene=Nras;product=neuroblastoma ras oncogene%2C transcript variant 6;transcript_id=NM_001410512.1;extra_copy_number=0
CM058243.1	Liftoff	exon	101056330	101056453	.	+	.	ID=exon-NM_001410512.1-5;Parent=rna-NM_001410512.1;Dbxref=GeneID:18176,GenBank:NM_001410512.1,MGI:MGI:97376;gbkey=mRNA;gene=Nras;product=neuroblastoma ras oncogene%2C transcript variant 6;transcript_id=NM_001410512.1;extra_copy_number=0
CM058243.1	Liftoff	exon	101057116	101057157	.	+	.	ID=exon-NM_001410512.1-6;Parent=rna-NM_001410512.1;Dbxref=GeneID:18176,GenBank:NM_001410512.1,MGI:MGI:97376;gbkey=mRNA;gene=Nras;product=neuroblastoma ras oncogene%2C transcript variant 6;transcript_id=NM_001410512.1;extra_copy_number=0
CM058243.1	Liftoff	exon	101057234	101060909	.	+	.	ID=exon-NM_001410512.1-7;Parent=rna-NM_001410512.1;Dbxref=GeneID:18176,GenBank:NM_001410512.1,MGI:MGI:97376;gbkey=mRNA;gene=Nras;product=neuroblastoma ras oncogene%2C transcript variant 6;transcript_id=NM_001410512.1;extra_copy_number=0
CM058243.1	Liftoff	CDS	101051922	101052032	.	+	.	ID=cds-NP_001397441.1;Parent=rna-NM_001410512.1;Dbxref=GeneID:18176,GenBank:NP_001397441.1,MGI:MGI:97376;Name=NP_001397441.1;gbkey=CDS;gene=Nras;product=GTPase NRas;protein_id=NP_001397441.1;extra_copy_number=0
CM058243.1	Liftoff	CDS	101053201	101053379	.	+	.	ID=cds-NP_001397441.1;Parent=rna-NM_001410512.1;Dbxref=GeneID:18176,GenBank:NP_001397441.1,MGI:MGI:97376;Name=NP_001397441.1;gbkey=CDS;gene=Nras;product=GTPase NRas;protein_id=NP_001397441.1;extra_copy_number=0
CM058243.1	Liftoff	CDS	101055374	101055533	.	+	.	ID=cds-NP_001397441.1;Parent=rna-NM_001410512.1;Dbxref=GeneID:18176,GenBank:NP_001397441.1,MGI:MGI:97376;Name=NP_001397441.1;gbkey=CDS;gene=Nras;product=GTPase NRas;protein_id=NP_001397441.1;extra_copy_number=0
CM058243.1	Liftoff	CDS	101056330	101056449	.	+	.	ID=cds-NP_001397441.1;Parent=rna-NM_001410512.1;Dbxref=GeneID:18176,GenBank:NP_001397441.1,MGI:MGI:97376;Name=NP_001397441.1;gbkey=CDS;gene=Nras;product=GTPase NRas;protein_id=NP_001397441.1;extra_copy_number=0
CM058243.1	Liftoff	mRNA	101051723	101060909	.	+	.	ID=rna-NM_001410513.1;Parent=gene-Nras;Dbxref=GeneID:18176,GenBank:NM_001410513.1,MGI:MGI:97376;Name=NM_001410513.1;gbkey=mRNA;gene=Nras;product=neuroblastoma ras oncogene%2C transcript variant 7;transcript_id=NM_001410513.1;matches_ref_protein=True;valid_ORF=True;extra_copy_number=0
CM058243.1	Liftoff	exon	101051723	101052032	.	+	.	ID=exon-NM_001410513.1-1;Parent=rna-NM_001410513.1;Dbxref=GeneID:18176,GenBank:NM_001410513.1,MGI:MGI:97376;gbkey=mRNA;gene=Nras;product=neuroblastoma ras oncogene%2C transcript variant 7;transcript_id=NM_001410513.1;extra_copy_number=0
CM058243.1	Liftoff	exon	101053201	101053379	.	+	.	ID=exon-NM_001410513.1-2;Parent=rna-NM_001410513.1;Dbxref=GeneID:18176,GenBank:NM_001410513.1,MGI:MGI:97376;gbkey=mRNA;gene=Nras;product=neuroblastoma ras oncogene%2C transcript variant 7;transcript_id=NM_001410513.1;extra_copy_number=0
CM058243.1	Liftoff	exon	101055374	101055533	.	+	.	ID=exon-NM_001410513.1-3;Parent=rna-NM_001410513.1;Dbxref=GeneID:18176,GenBank:NM_001410513.1,MGI:MGI:97376;gbkey=mRNA;gene=Nras;product=neuroblastoma ras oncogene%2C transcript variant 7;transcript_id=NM_001410513.1;extra_copy_number=0
CM058243.1	Liftoff	exon	101056330	101056453	.	+	.	ID=exon-NM_001410513.1-4;Parent=rna-NM_001410513.1;Dbxref=GeneID:18176,GenBank:NM_001410513.1,MGI:MGI:97376;gbkey=mRNA;gene=Nras;product=neuroblastoma ras oncogene%2C transcript variant 7;transcript_id=NM_001410513.1;extra_copy_number=0
CM058243.1	Liftoff	exon	101057116	101057157	.	+	.	ID=exon-NM_001410513.1-5;Parent=rna-NM_001410513.1;Dbxref=GeneID:18176,GenBank:NM_001410513.1,MGI:MGI:97376;gbkey=mRNA;gene=Nras;product=neuroblastoma ras oncogene%2C transcript variant 7;transcript_id=NM_001410513.1;extra_copy_number=0
CM058243.1	Liftoff	exon	101057234	101060909	.	+	.	ID=exon-NM_001410513.1-6;Parent=rna-NM_001410513.1;Dbxref=GeneID:18176,GenBank:NM_001410513.1,MGI:MGI:97376;gbkey=mRNA;gene=Nras;product=neuroblastoma ras oncogene%2C transcript variant 7;transcript_id=NM_001410513.1;extra_copy_number=0
CM058243.1	Liftoff	CDS	101051922	101052032	.	+	.	ID=cds-NP_001397442.1;Parent=rna-NM_001410513.1;Dbxref=GeneID:18176,GenBank:NP_001397442.1,MGI:MGI:97376;Name=NP_001397442.1;gbkey=CDS;gene=Nras;product=GTPase NRas;protein_id=NP_001397442.1;extra_copy_number=0
CM058243.1	Liftoff	CDS	101053201	101053379	.	+	.	ID=cds-NP_001397442.1;Parent=rna-NM_001410513.1;Dbxref=GeneID:18176,GenBank:NP_001397442.1,MGI:MGI:97376;Name=NP_001397442.1;gbkey=CDS;gene=Nras;product=GTPase NRas;protein_id=NP_001397442.1;extra_copy_number=0
CM058243.1	Liftoff	CDS	101055374	101055533	.	+	.	ID=cds-NP_001397442.1;Parent=rna-NM_001410513.1;Dbxref=GeneID:18176,GenBank:NP_001397442.1,MGI:MGI:97376;Name=NP_001397442.1;gbkey=CDS;gene=Nras;product=GTPase NRas;protein_id=NP_001397442.1;extra_copy_number=0
CM058243.1	Liftoff	CDS	101056330	101056449	.	+	.	ID=cds-NP_001397442.1;Parent=rna-NM_001410513.1;Dbxref=GeneID:18176,GenBank:NP_001397442.1,MGI:MGI:97376;Name=NP_001397442.1;gbkey=CDS;gene=Nras;product=GTPase NRas;protein_id=NP_001397442.1;extra_copy_number=0
CM058243.1	Liftoff	transcript	101051327	101060909	.	+	.	ID=rna-NR_177084.1;Parent=gene-Nras;Dbxref=GeneID:18176,GenBank:NR_177084.1,MGI:MGI:97376;Name=NR_177084.1;gbkey=misc_RNA;gene=Nras;product=neuroblastoma ras oncogene%2C transcript variant 8;transcript_id=NR_177084.1;extra_copy_number=0
CM058243.1	Liftoff	exon	101051327	101051440	.	+	.	ID=exon-NR_177084.1-1;Parent=rna-NR_177084.1;Dbxref=GeneID:18176,GenBank:NR_177084.1,MGI:MGI:97376;gbkey=misc_RNA;gene=Nras;product=neuroblastoma ras oncogene%2C transcript variant 8;transcript_id=NR_177084.1;extra_copy_number=0
CM058243.1	Liftoff	exon	101051905	101052032	.	+	.	ID=exon-NR_177084.1-2;Parent=rna-NR_177084.1;Dbxref=GeneID:18176,GenBank:NR_177084.1,MGI:MGI:97376;gbkey=misc_RNA;gene=Nras;product=neuroblastoma ras oncogene%2C transcript variant 8;transcript_id=NR_177084.1;extra_copy_number=0
CM058243.1	Liftoff	exon	101053201	101053379	.	+	.	ID=exon-NR_177084.1-3;Parent=rna-NR_177084.1;Dbxref=GeneID:18176,GenBank:NR_177084.1,MGI:MGI:97376;gbkey=misc_RNA;gene=Nras;product=neuroblastoma ras oncogene%2C transcript variant 8;transcript_id=NR_177084.1;extra_copy_number=0
CM058243.1	Liftoff	exon	101055374	101055533	.	+	.	ID=exon-NR_177084.1-4;Parent=rna-NR_177084.1;Dbxref=GeneID:18176,GenBank:NR_177084.1,MGI:MGI:97376;gbkey=misc_RNA;gene=Nras;product=neuroblastoma ras oncogene%2C transcript variant 8;transcript_id=NR_177084.1;extra_copy_number=0
CM058243.1	Liftoff	exon	101056330	101056453	.	+	.	ID=exon-NR_177084.1-5;Parent=rna-NR_177084.1;Dbxref=GeneID:18176,GenBank:NR_177084.1,MGI:MGI:97376;gbkey=misc_RNA;gene=Nras;product=neuroblastoma ras oncogene%2C transcript variant 8;transcript_id=NR_177084.1;extra_copy_number=0
CM058243.1	Liftoff	exon	101057116	101057157	.	+	.	ID=exon-NR_177084.1-6;Parent=rna-NR_177084.1;Dbxref=GeneID:18176,GenBank:NR_177084.1,MGI:MGI:97376;gbkey=misc_RNA;gene=Nras;product=neuroblastoma ras oncogene%2C transcript variant 8;transcript_id=NR_177084.1;extra_copy_number=0
CM058243.1	Liftoff	exon	101057234	101057560	.	+	.	ID=exon-NR_177084.1-7;Parent=rna-NR_177084.1;Dbxref=GeneID:18176,GenBank:NR_177084.1,MGI:MGI:97376;gbkey=misc_RNA;gene=Nras;product=neuroblastoma ras oncogene%2C transcript variant 8;transcript_id=NR_177084.1;extra_copy_number=0
CM058243.1	Liftoff	exon	101058519	101058605	.	+	.	ID=exon-NR_177084.1-8;Parent=rna-NR_177084.1;Dbxref=GeneID:18176,GenBank:NR_177084.1,MGI:MGI:97376;gbkey=misc_RNA;gene=Nras;product=neuroblastoma ras oncogene%2C transcript variant 8;transcript_id=NR_177084.1;extra_copy_number=0
CM058243.1	Liftoff	exon	101060303	101060909	.	+	.	ID=exon-NR_177084.1-9;Parent=rna-NR_177084.1;Dbxref=GeneID:18176,GenBank:NR_177084.1,MGI:MGI:97376;gbkey=misc_RNA;gene=Nras;product=neuroblastoma ras oncogene%2C transcript variant 8;transcript_id=NR_177084.1;extra_copy_number=0
CM058243.1	Liftoff	gene	101067014	101092776	.	+	.	ID=gene-Ampd1;Dbxref=GeneID:229665,MGI:MGI:88015;Name=Ampd1;description=adenosine monophosphate deaminase 1;gbkey=Gene;gene=Ampd1;gene_biotype=protein_coding;gene_synonym=Ampd-1;coverage=1.0;sequence_ID=1.0;valid_ORFs=2;extra_copy_number=0;copy_num_ID=gene-Ampd1_0
CM058243.1	Liftoff	mRNA	101067014	101092774	.	+	.	ID=rna-NM_001033303.2;Parent=gene-Ampd1;Dbxref=GeneID:229665,GenBank:NM_001033303.2,MGI:MGI:88015;Name=NM_001033303.2;gbkey=mRNA;gene=Ampd1;product=adenosine monophosphate deaminase 1;tag=RefSeq Select;transcript_id=NM_001033303.2;matches_ref_protein=True;valid_ORF=True;extra_copy_number=0
CM058243.1	Liftoff	exon	101067014	101067117	.	+	.	ID=exon-NM_001033303.2-1;Parent=rna-NM_001033303.2;Dbxref=GeneID:229665,GenBank:NM_001033303.2,MGI:MGI:88015;gbkey=mRNA;gene=Ampd1;product=adenosine monophosphate deaminase 1;tag=RefSeq Select;transcript_id=NM_001033303.2;extra_copy_number=0
CM058243.1	Liftoff	exon	101068407	101068418	.	+	.	ID=exon-NM_001033303.2-2;Parent=rna-NM_001033303.2;Dbxref=GeneID:229665,GenBank:NM_001033303.2,MGI:MGI:88015;gbkey=mRNA;gene=Ampd1;product=adenosine monophosphate deaminase 1;tag=RefSeq Select;transcript_id=NM_001033303.2;extra_copy_number=0
CM058243.1	Liftoff	exon	101072029	101072203	.	+	.	ID=exon-NM_001033303.2-3;Parent=rna-NM_001033303.2;Dbxref=GeneID:229665,GenBank:NM_001033303.2,MGI:MGI:88015;gbkey=mRNA;gene=Ampd1;product=adenosine monophosphate deaminase 1;tag=RefSeq Select;transcript_id=NM_001033303.2;extra_copy_number=0
CM058243.1	Liftoff	exon	101073952	101074117	.	+	.	ID=exon-NM_001033303.2-4;Parent=rna-NM_001033303.2;Dbxref=GeneID:229665,GenBank:NM_001033303.2,MGI:MGI:88015;gbkey=mRNA;gene=Ampd1;product=adenosine monophosphate deaminase 1;tag=RefSeq Select;transcript_id=NM_001033303.2;extra_copy_number=0
CM058243.1	Liftoff	exon	101078307	101078472	.	+	.	ID=exon-NM_001033303.2-5;Parent=rna-NM_001033303.2;Dbxref=GeneID:229665,GenBank:NM_001033303.2,MGI:MGI:88015;gbkey=mRNA;gene=Ampd1;product=adenosine monophosphate deaminase 1;tag=RefSeq Select;transcript_id=NM_001033303.2;extra_copy_number=0
CM058243.1	Liftoff	exon	101081317	101081536	.	+	.	ID=exon-NM_001033303.2-6;Parent=rna-NM_001033303.2;Dbxref=GeneID:229665,GenBank:NM_001033303.2,MGI:MGI:88015;gbkey=mRNA;gene=Ampd1;product=adenosine monophosphate deaminase 1;tag=RefSeq Select;transcript_id=NM_001033303.2;extra_copy_number=0
CM058243.1	Liftoff	exon	101083041	101083170	.	+	.	ID=exon-NM_001033303.2-7;Parent=rna-NM_001033303.2;Dbxref=GeneID:229665,GenBank:NM_001033303.2,MGI:MGI:88015;gbkey=mRNA;gene=Ampd1;product=adenosine monophosphate deaminase 1;tag=RefSeq Select;transcript_id=NM_001033303.2;extra_copy_number=0
CM058243.1	Liftoff	exon	101084144	101084338	.	+	.	ID=exon-NM_001033303.2-8;Parent=rna-NM_001033303.2;Dbxref=GeneID:229665,GenBank:NM_001033303.2,MGI:MGI:88015;gbkey=mRNA;gene=Ampd1;product=adenosine monophosphate deaminase 1;tag=RefSeq Select;transcript_id=NM_001033303.2;extra_copy_number=0
CM058243.1	Liftoff	exon	101084617	101084748	.	+	.	ID=exon-NM_001033303.2-9;Parent=rna-NM_001033303.2;Dbxref=GeneID:229665,GenBank:NM_001033303.2,MGI:MGI:88015;gbkey=mRNA;gene=Ampd1;product=adenosine monophosphate deaminase 1;tag=RefSeq Select;transcript_id=NM_001033303.2;extra_copy_number=0
CM058243.1	Liftoff	exon	101085301	101085464	.	+	.	ID=exon-NM_001033303.2-10;Parent=rna-NM_001033303.2;Dbxref=GeneID:229665,GenBank:NM_001033303.2,MGI:MGI:88015;gbkey=mRNA;gene=Ampd1;product=adenosine monophosphate deaminase 1;tag=RefSeq Select;transcript_id=NM_001033303.2;extra_copy_number=0
CM058243.1	Liftoff	exon	101087404	101087530	.	+	.	ID=exon-NM_001033303.2-11;Parent=rna-NM_001033303.2;Dbxref=GeneID:229665,GenBank:NM_001033303.2,MGI:MGI:88015;gbkey=mRNA;gene=Ampd1;product=adenosine monophosphate deaminase 1;tag=RefSeq Select;transcript_id=NM_001033303.2;extra_copy_number=0
CM058243.1	Liftoff	exon	101087718	101087881	.	+	.	ID=exon-NM_001033303.2-12;Parent=rna-NM_001033303.2;Dbxref=GeneID:229665,GenBank:NM_001033303.2,MGI:MGI:88015;gbkey=mRNA;gene=Ampd1;product=adenosine monophosphate deaminase 1;tag=RefSeq Select;transcript_id=NM_001033303.2;extra_copy_number=0
CM058243.1	Liftoff	exon	101088648	101088768	.	+	.	ID=exon-NM_001033303.2-13;Parent=rna-NM_001033303.2;Dbxref=GeneID:229665,GenBank:NM_001033303.2,MGI:MGI:88015;gbkey=mRNA;gene=Ampd1;product=adenosine monophosphate deaminase 1;tag=RefSeq Select;transcript_id=NM_001033303.2;extra_copy_number=0
CM058243.1	Liftoff	exon	101091724	101091897	.	+	.	ID=exon-NM_001033303.2-14;Parent=rna-NM_001033303.2;Dbxref=GeneID:229665,GenBank:NM_001033303.2,MGI:MGI:88015;gbkey=mRNA;gene=Ampd1;product=adenosine monophosphate deaminase 1;tag=RefSeq Select;transcript_id=NM_001033303.2;extra_copy_number=0
CM058243.1	Liftoff	exon	101092080	101092190	.	+	.	ID=exon-NM_001033303.2-15;Parent=rna-NM_001033303.2;Dbxref=GeneID:229665,GenBank:NM_001033303.2,MGI:MGI:88015;gbkey=mRNA;gene=Ampd1;product=adenosine monophosphate deaminase 1;tag=RefSeq Select;transcript_id=NM_001033303.2;extra_copy_number=0
CM058243.1	Liftoff	exon	101092594	101092774	.	+	.	ID=exon-NM_001033303.2-16;Parent=rna-NM_001033303.2;Dbxref=GeneID:229665,GenBank:NM_001033303.2,MGI:MGI:88015;gbkey=mRNA;gene=Ampd1;product=adenosine monophosphate deaminase 1;tag=RefSeq Select;transcript_id=NM_001033303.2;extra_copy_number=0
CM058243.1	Liftoff	CDS	101067096	101067117	.	+	.	ID=cds-NP_001028475.2;Parent=rna-NM_001033303.2;Dbxref=CCDS:CCDS38571.1,GeneID:229665,GenBank:NP_001028475.2,MGI:MGI:88015;Name=NP_001028475.2;gbkey=CDS;gene=Ampd1;product=AMP deaminase 1;protein_id=NP_001028475.2;tag=RefSeq Select;extra_copy_number=0
CM058243.1	Liftoff	CDS	101068407	101068418	.	+	.	ID=cds-NP_001028475.2;Parent=rna-NM_001033303.2;Dbxref=CCDS:CCDS38571.1,GeneID:229665,GenBank:NP_001028475.2,MGI:MGI:88015;Name=NP_001028475.2;gbkey=CDS;gene=Ampd1;product=AMP deaminase 1;protein_id=NP_001028475.2;tag=RefSeq Select;extra_copy_number=0
CM058243.1	Liftoff	CDS	101072029	101072203	.	+	.	ID=cds-NP_001028475.2;Parent=rna-NM_001033303.2;Dbxref=CCDS:CCDS38571.1,GeneID:229665,GenBank:NP_001028475.2,MGI:MGI:88015;Name=NP_001028475.2;gbkey=CDS;gene=Ampd1;product=AMP deaminase 1;protein_id=NP_001028475.2;tag=RefSeq Select;extra_copy_number=0
CM058243.1	Liftoff	CDS	101073952	101074117	.	+	.	ID=cds-NP_001028475.2;Parent=rna-NM_001033303.2;Dbxref=CCDS:CCDS38571.1,GeneID:229665,GenBank:NP_001028475.2,MGI:MGI:88015;Name=NP_001028475.2;gbkey=CDS;gene=Ampd1;product=AMP deaminase 1;protein_id=NP_001028475.2;tag=RefSeq Select;extra_copy_number=0
CM058243.1	Liftoff	CDS	101078307	101078472	.	+	.	ID=cds-NP_001028475.2;Parent=rna-NM_001033303.2;Dbxref=CCDS:CCDS38571.1,GeneID:229665,GenBank:NP_001028475.2,MGI:MGI:88015;Name=NP_001028475.2;gbkey=CDS;gene=Ampd1;product=AMP deaminase 1;protein_id=NP_001028475.2;tag=RefSeq Select;extra_copy_number=0
CM058243.1	Liftoff	CDS	101081317	101081536	.	+	.	ID=cds-NP_001028475.2;Parent=rna-NM_001033303.2;Dbxref=CCDS:CCDS38571.1,GeneID:229665,GenBank:NP_001028475.2,MGI:MGI:88015;Name=NP_001028475.2;gbkey=CDS;gene=Ampd1;product=AMP deaminase 1;protein_id=NP_001028475.2;tag=RefSeq Select;extra_copy_number=0
CM058243.1	Liftoff	CDS	101083041	101083170	.	+	.	ID=cds-NP_001028475.2;Parent=rna-NM_001033303.2;Dbxref=CCDS:CCDS38571.1,GeneID:229665,GenBank:NP_001028475.2,MGI:MGI:88015;Name=NP_001028475.2;gbkey=CDS;gene=Ampd1;product=AMP deaminase 1;protein_id=NP_001028475.2;tag=RefSeq Select;extra_copy_number=0
CM058243.1	Liftoff	CDS	101084144	101084338	.	+	.	ID=cds-NP_001028475.2;Parent=rna-NM_001033303.2;Dbxref=CCDS:CCDS38571.1,GeneID:229665,GenBank:NP_001028475.2,MGI:MGI:88015;Name=NP_001028475.2;gbkey=CDS;gene=Ampd1;product=AMP deaminase 1;protein_id=NP_001028475.2;tag=RefSeq Select;extra_copy_number=0
CM058243.1	Liftoff	CDS	101084617	101084748	.	+	.	ID=cds-NP_001028475.2;Parent=rna-NM_001033303.2;Dbxref=CCDS:CCDS38571.1,GeneID:229665,GenBank:NP_001028475.2,MGI:MGI:88015;Name=NP_001028475.2;gbkey=CDS;gene=Ampd1;product=AMP deaminase 1;protein_id=NP_001028475.2;tag=RefSeq Select;extra_copy_number=0
CM058243.1	Liftoff	CDS	101085301	101085464	.	+	.	ID=cds-NP_001028475.2;Parent=rna-NM_001033303.2;Dbxref=CCDS:CCDS38571.1,GeneID:229665,GenBank:NP_001028475.2,MGI:MGI:88015;Name=NP_001028475.2;gbkey=CDS;gene=Ampd1;product=AMP deaminase 1;protein_id=NP_001028475.2;tag=RefSeq Select;extra_copy_number=0
CM058243.1	Liftoff	CDS	101087404	101087530	.	+	.	ID=cds-NP_001028475.2;Parent=rna-NM_001033303.2;Dbxref=CCDS:CCDS38571.1,GeneID:229665,GenBank:NP_001028475.2,MGI:MGI:88015;Name=NP_001028475.2;gbkey=CDS;gene=Ampd1;product=AMP deaminase 1;protein_id=NP_001028475.2;tag=RefSeq Select;extra_copy_number=0
CM058243.1	Liftoff	CDS	101087718	101087881	.	+	.	ID=cds-NP_001028475.2;Parent=rna-NM_001033303.2;Dbxref=CCDS:CCDS38571.1,GeneID:229665,GenBank:NP_001028475.2,MGI:MGI:88015;Name=NP_001028475.2;gbkey=CDS;gene=Ampd1;product=AMP deaminase 1;protein_id=NP_001028475.2;tag=RefSeq Select;extra_copy_number=0
CM058243.1	Liftoff	CDS	101088648	101088768	.	+	.	ID=cds-NP_001028475.2;Parent=rna-NM_001033303.2;Dbxref=CCDS:CCDS38571.1,GeneID:229665,GenBank:NP_001028475.2,MGI:MGI:88015;Name=NP_001028475.2;gbkey=CDS;gene=Ampd1;product=AMP deaminase 1;protein_id=NP_001028475.2;tag=RefSeq Select;extra_copy_number=0
CM058243.1	Liftoff	CDS	101091724	101091897	.	+	.	ID=cds-NP_001028475.2;Parent=rna-NM_001033303.2;Dbxref=CCDS:CCDS38571.1,GeneID:229665,GenBank:NP_001028475.2,MGI:MGI:88015;Name=NP_001028475.2;gbkey=CDS;gene=Ampd1;product=AMP deaminase 1;protein_id=NP_001028475.2;tag=RefSeq Select;extra_copy_number=0
CM058243.1	Liftoff	CDS	101092080	101092190	.	+	.	ID=cds-NP_001028475.2;Parent=rna-NM_001033303.2;Dbxref=CCDS:CCDS38571.1,GeneID:229665,GenBank:NP_001028475.2,MGI:MGI:88015;Name=NP_001028475.2;gbkey=CDS;gene=Ampd1;product=AMP deaminase 1;protein_id=NP_001028475.2;tag=RefSeq Select;extra_copy_number=0
CM058243.1	Liftoff	CDS	101092594	101092752	.	+	.	ID=cds-NP_001028475.2;Parent=rna-NM_001033303.2;Dbxref=CCDS:CCDS38571.1,GeneID:229665,GenBank:NP_001028475.2,MGI:MGI:88015;Name=NP_001028475.2;gbkey=CDS;gene=Ampd1;product=AMP deaminase 1;protein_id=NP_001028475.2;tag=RefSeq Select;extra_copy_number=0
CM058243.1	Liftoff	mRNA	101067019	101092776	.	+	.	ID=rna-XM_006501400.5;Parent=gene-Ampd1;Dbxref=GeneID:229665,GenBank:XM_006501400.5,MGI:MGI:88015;Name=XM_006501400.5;gbkey=mRNA;gene=Ampd1;model_evidence=Supporting evidence includes similarity to: 22 ESTs%2C 21 Proteins%2C and 100%25 coverage of the annotated genomic feature by RNAseq alignments%2C including 9 samples with support for all annotated introns;product=adenosine monophosphate deaminase 1%2C transcript variant X1;transcript_id=XM_006501400.5;matches_ref_protein=True;valid_ORF=True;extra_copy_number=0
CM058243.1	Liftoff	exon	101067019	101067117	.	+	.	ID=exon-XM_006501400.5-1;Parent=rna-XM_006501400.5;Dbxref=GeneID:229665,GenBank:XM_006501400.5,MGI:MGI:88015;gbkey=mRNA;gene=Ampd1;product=adenosine monophosphate deaminase 1%2C transcript variant X1;transcript_id=XM_006501400.5;extra_copy_number=0
CM058243.1	Liftoff	exon	101072029	101072203	.	+	.	ID=exon-XM_006501400.5-2;Parent=rna-XM_006501400.5;Dbxref=GeneID:229665,GenBank:XM_006501400.5,MGI:MGI:88015;gbkey=mRNA;gene=Ampd1;product=adenosine monophosphate deaminase 1%2C transcript variant X1;transcript_id=XM_006501400.5;extra_copy_number=0
CM058243.1	Liftoff	exon	101073952	101074117	.	+	.	ID=exon-XM_006501400.5-3;Parent=rna-XM_006501400.5;Dbxref=GeneID:229665,GenBank:XM_006501400.5,MGI:MGI:88015;gbkey=mRNA;gene=Ampd1;product=adenosine monophosphate deaminase 1%2C transcript variant X1;transcript_id=XM_006501400.5;extra_copy_number=0
CM058243.1	Liftoff	exon	101078307	101078472	.	+	.	ID=exon-XM_006501400.5-4;Parent=rna-XM_006501400.5;Dbxref=GeneID:229665,GenBank:XM_006501400.5,MGI:MGI:88015;gbkey=mRNA;gene=Ampd1;product=adenosine monophosphate deaminase 1%2C transcript variant X1;transcript_id=XM_006501400.5;extra_copy_number=0
CM058243.1	Liftoff	exon	101081317	101081536	.	+	.	ID=exon-XM_006501400.5-5;Parent=rna-XM_006501400.5;Dbxref=GeneID:229665,GenBank:XM_006501400.5,MGI:MGI:88015;gbkey=mRNA;gene=Ampd1;product=adenosine monophosphate deaminase 1%2C transcript variant X1;transcript_id=XM_006501400.5;extra_copy_number=0
CM058243.1	Liftoff	exon	101083041	101083170	.	+	.	ID=exon-XM_006501400.5-6;Parent=rna-XM_006501400.5;Dbxref=GeneID:229665,GenBank:XM_006501400.5,MGI:MGI:88015;gbkey=mRNA;gene=Ampd1;product=adenosine monophosphate deaminase 1%2C transcript variant X1;transcript_id=XM_006501400.5;extra_copy_number=0
CM058243.1	Liftoff	exon	101084144	101084338	.	+	.	ID=exon-XM_006501400.5-7;Parent=rna-XM_006501400.5;Dbxref=GeneID:229665,GenBank:XM_006501400.5,MGI:MGI:88015;gbkey=mRNA;gene=Ampd1;product=adenosine monophosphate deaminase 1%2C transcript variant X1;transcript_id=XM_006501400.5;extra_copy_number=0
CM058243.1	Liftoff	exon	101084617	101084748	.	+	.	ID=exon-XM_006501400.5-8;Parent=rna-XM_006501400.5;Dbxref=GeneID:229665,GenBank:XM_006501400.5,MGI:MGI:88015;gbkey=mRNA;gene=Ampd1;product=adenosine monophosphate deaminase 1%2C transcript variant X1;transcript_id=XM_006501400.5;extra_copy_number=0
CM058243.1	Liftoff	exon	101085301	101085464	.	+	.	ID=exon-XM_006501400.5-9;Parent=rna-XM_006501400.5;Dbxref=GeneID:229665,GenBank:XM_006501400.5,MGI:MGI:88015;gbkey=mRNA;gene=Ampd1;product=adenosine monophosphate deaminase 1%2C transcript variant X1;transcript_id=XM_006501400.5;extra_copy_number=0
CM058243.1	Liftoff	exon	101087404	101087530	.	+	.	ID=exon-XM_006501400.5-10;Parent=rna-XM_006501400.5;Dbxref=GeneID:229665,GenBank:XM_006501400.5,MGI:MGI:88015;gbkey=mRNA;gene=Ampd1;product=adenosine monophosphate deaminase 1%2C transcript variant X1;transcript_id=XM_006501400.5;extra_copy_number=0
CM058243.1	Liftoff	exon	101087718	101087881	.	+	.	ID=exon-XM_006501400.5-11;Parent=rna-XM_006501400.5;Dbxref=GeneID:229665,GenBank:XM_006501400.5,MGI:MGI:88015;gbkey=mRNA;gene=Ampd1;product=adenosine monophosphate deaminase 1%2C transcript variant X1;transcript_id=XM_006501400.5;extra_copy_number=0
CM058243.1	Liftoff	exon	101088648	101088768	.	+	.	ID=exon-XM_006501400.5-12;Parent=rna-XM_006501400.5;Dbxref=GeneID:229665,GenBank:XM_006501400.5,MGI:MGI:88015;gbkey=mRNA;gene=Ampd1;product=adenosine monophosphate deaminase 1%2C transcript variant X1;transcript_id=XM_006501400.5;extra_copy_number=0
CM058243.1	Liftoff	exon	101091724	101091897	.	+	.	ID=exon-XM_006501400.5-13;Parent=rna-XM_006501400.5;Dbxref=GeneID:229665,GenBank:XM_006501400.5,MGI:MGI:88015;gbkey=mRNA;gene=Ampd1;product=adenosine monophosphate deaminase 1%2C transcript variant X1;transcript_id=XM_006501400.5;extra_copy_number=0
CM058243.1	Liftoff	exon	101092080	101092190	.	+	.	ID=exon-XM_006501400.5-14;Parent=rna-XM_006501400.5;Dbxref=GeneID:229665,GenBank:XM_006501400.5,MGI:MGI:88015;gbkey=mRNA;gene=Ampd1;product=adenosine monophosphate deaminase 1%2C transcript variant X1;transcript_id=XM_006501400.5;extra_copy_number=0
CM058243.1	Liftoff	exon	101092594	101092776	.	+	.	ID=exon-XM_006501400.5-15;Parent=rna-XM_006501400.5;Dbxref=GeneID:229665,GenBank:XM_006501400.5,MGI:MGI:88015;gbkey=mRNA;gene=Ampd1;product=adenosine monophosphate deaminase 1%2C transcript variant X1;transcript_id=XM_006501400.5;extra_copy_number=0
CM058243.1	Liftoff	CDS	101067096	101067117	.	+	.	ID=cds-XP_006501463.2;Parent=rna-XM_006501400.5;Dbxref=GeneID:229665,GenBank:XP_006501463.2,MGI:MGI:88015;Name=XP_006501463.2;gbkey=CDS;gene=Ampd1;product=AMP deaminase 1 isoform X1;protein_id=XP_006501463.2;extra_copy_number=0
CM058243.1	Liftoff	CDS	101072029	101072203	.	+	.	ID=cds-XP_006501463.2;Parent=rna-XM_006501400.5;Dbxref=GeneID:229665,GenBank:XP_006501463.2,MGI:MGI:88015;Name=XP_006501463.2;gbkey=CDS;gene=Ampd1;product=AMP deaminase 1 isoform X1;protein_id=XP_006501463.2;extra_copy_number=0
CM058243.1	Liftoff	CDS	101073952	101074117	.	+	.	ID=cds-XP_006501463.2;Parent=rna-XM_006501400.5;Dbxref=GeneID:229665,GenBank:XP_006501463.2,MGI:MGI:88015;Name=XP_006501463.2;gbkey=CDS;gene=Ampd1;product=AMP deaminase 1 isoform X1;protein_id=XP_006501463.2;extra_copy_number=0
CM058243.1	Liftoff	CDS	101078307	101078472	.	+	.	ID=cds-XP_006501463.2;Parent=rna-XM_006501400.5;Dbxref=GeneID:229665,GenBank:XP_006501463.2,MGI:MGI:88015;Name=XP_006501463.2;gbkey=CDS;gene=Ampd1;product=AMP deaminase 1 isoform X1;protein_id=XP_006501463.2;extra_copy_number=0
CM058243.1	Liftoff	CDS	101081317	101081536	.	+	.	ID=cds-XP_006501463.2;Parent=rna-XM_006501400.5;Dbxref=GeneID:229665,GenBank:XP_006501463.2,MGI:MGI:88015;Name=XP_006501463.2;gbkey=CDS;gene=Ampd1;product=AMP deaminase 1 isoform X1;protein_id=XP_006501463.2;extra_copy_number=0
CM058243.1	Liftoff	CDS	101083041	101083170	.	+	.	ID=cds-XP_006501463.2;Parent=rna-XM_006501400.5;Dbxref=GeneID:229665,GenBank:XP_006501463.2,MGI:MGI:88015;Name=XP_006501463.2;gbkey=CDS;gene=Ampd1;product=AMP deaminase 1 isoform X1;protein_id=XP_006501463.2;extra_copy_number=0
CM058243.1	Liftoff	CDS	101084144	101084338	.	+	.	ID=cds-XP_006501463.2;Parent=rna-XM_006501400.5;Dbxref=GeneID:229665,GenBank:XP_006501463.2,MGI:MGI:88015;Name=XP_006501463.2;gbkey=CDS;gene=Ampd1;product=AMP deaminase 1 isoform X1;protein_id=XP_006501463.2;extra_copy_number=0
CM058243.1	Liftoff	CDS	101084617	101084748	.	+	.	ID=cds-XP_006501463.2;Parent=rna-XM_006501400.5;Dbxref=GeneID:229665,GenBank:XP_006501463.2,MGI:MGI:88015;Name=XP_006501463.2;gbkey=CDS;gene=Ampd1;product=AMP deaminase 1 isoform X1;protein_id=XP_006501463.2;extra_copy_number=0
CM058243.1	Liftoff	CDS	101085301	101085464	.	+	.	ID=cds-XP_006501463.2;Parent=rna-XM_006501400.5;Dbxref=GeneID:229665,GenBank:XP_006501463.2,MGI:MGI:88015;Name=XP_006501463.2;gbkey=CDS;gene=Ampd1;product=AMP deaminase 1 isoform X1;protein_id=XP_006501463.2;extra_copy_number=0
CM058243.1	Liftoff	CDS	101087404	101087530	.	+	.	ID=cds-XP_006501463.2;Parent=rna-XM_006501400.5;Dbxref=GeneID:229665,GenBank:XP_006501463.2,MGI:MGI:88015;Name=XP_006501463.2;gbkey=CDS;gene=Ampd1;product=AMP deaminase 1 isoform X1;protein_id=XP_006501463.2;extra_copy_number=0
CM058243.1	Liftoff	CDS	101087718	101087881	.	+	.	ID=cds-XP_006501463.2;Parent=rna-XM_006501400.5;Dbxref=GeneID:229665,GenBank:XP_006501463.2,MGI:MGI:88015;Name=XP_006501463.2;gbkey=CDS;gene=Ampd1;product=AMP deaminase 1 isoform X1;protein_id=XP_006501463.2;extra_copy_number=0
CM058243.1	Liftoff	CDS	101088648	101088768	.	+	.	ID=cds-XP_006501463.2;Parent=rna-XM_006501400.5;Dbxref=GeneID:229665,GenBank:XP_006501463.2,MGI:MGI:88015;Name=XP_006501463.2;gbkey=CDS;gene=Ampd1;product=AMP deaminase 1 isoform X1;protein_id=XP_006501463.2;extra_copy_number=0
CM058243.1	Liftoff	CDS	101091724	101091897	.	+	.	ID=cds-XP_006501463.2;Parent=rna-XM_006501400.5;Dbxref=GeneID:229665,GenBank:XP_006501463.2,MGI:MGI:88015;Name=XP_006501463.2;gbkey=CDS;gene=Ampd1;product=AMP deaminase 1 isoform X1;protein_id=XP_006501463.2;extra_copy_number=0
CM058243.1	Liftoff	CDS	101092080	101092190	.	+	.	ID=cds-XP_006501463.2;Parent=rna-XM_006501400.5;Dbxref=GeneID:229665,GenBank:XP_006501463.2,MGI:MGI:88015;Name=XP_006501463.2;gbkey=CDS;gene=Ampd1;product=AMP deaminase 1 isoform X1;protein_id=XP_006501463.2;extra_copy_number=0
CM058243.1	Liftoff	CDS	101092594	101092752	.	+	.	ID=cds-XP_006501463.2;Parent=rna-XM_006501400.5;Dbxref=GeneID:229665,GenBank:XP_006501463.2,MGI:MGI:88015;Name=XP_006501463.2;gbkey=CDS;gene=Ampd1;product=AMP deaminase 1 isoform X1;protein_id=XP_006501463.2;extra_copy_number=0
CM058243.1	Liftoff	gene	101095692	101162805	.	+	.	ID=gene-Dennd2c;Dbxref=GeneID:329727,MGI:MGI:3036254;Name=Dennd2c;description=DENN domain containing 2C;gbkey=Gene;gene=Dennd2c;gene_biotype=protein_coding;gene_synonym=A930010I20Rik;coverage=1.0;sequence_ID=1.0;valid_ORFs=7;extra_copy_number=0;copy_num_ID=gene-Dennd2c_0
CM058243.1	Liftoff	mRNA	101095692	101162805	.	+	.	ID=rna-XM_006501605.5;Parent=gene-Dennd2c;Dbxref=GeneID:329727,GenBank:XM_006501605.5,MGI:MGI:3036254;Name=XM_006501605.5;gbkey=mRNA;gene=Dennd2c;model_evidence=Supporting evidence includes similarity to: 1 mRNA%2C 11 ESTs%2C 52 long SRA reads%2C and 100%25 coverage of the annotated genomic feature by RNAseq alignments%2C including 10 samples with support for all annotated introns;product=DENN domain containing 2C%2C transcript variant X4;transcript_id=XM_006501605.5;matches_ref_protein=True;valid_ORF=True;extra_copy_number=0
CM058243.1	Liftoff	exon	101095692	101095792	.	+	.	ID=exon-XM_006501605.5-1;Parent=rna-XM_006501605.5;Dbxref=GeneID:329727,GenBank:XM_006501605.5,MGI:MGI:3036254;gbkey=mRNA;gene=Dennd2c;product=DENN domain containing 2C%2C transcript variant X4;transcript_id=XM_006501605.5;extra_copy_number=0
CM058243.1	Liftoff	exon	101124412	101125390	.	+	.	ID=exon-XM_006501605.5-2;Parent=rna-XM_006501605.5;Dbxref=GeneID:329727,GenBank:XM_006501605.5,MGI:MGI:3036254;gbkey=mRNA;gene=Dennd2c;product=DENN domain containing 2C%2C transcript variant X4;transcript_id=XM_006501605.5;extra_copy_number=0
CM058243.1	Liftoff	exon	101126274	101126404	.	+	.	ID=exon-XM_006501605.5-3;Parent=rna-XM_006501605.5;Dbxref=GeneID:329727,GenBank:XM_006501605.5,MGI:MGI:3036254;gbkey=mRNA;gene=Dennd2c;product=DENN domain containing 2C%2C transcript variant X4;transcript_id=XM_006501605.5;extra_copy_number=0
CM058243.1	Liftoff	exon	101126798	101126910	.	+	.	ID=exon-XM_006501605.5-4;Parent=rna-XM_006501605.5;Dbxref=GeneID:329727,GenBank:XM_006501605.5,MGI:MGI:3036254;gbkey=mRNA;gene=Dennd2c;product=DENN domain containing 2C%2C transcript variant X4;transcript_id=XM_006501605.5;extra_copy_number=0
CM058243.1	Liftoff	exon	101130202	101130372	.	+	.	ID=exon-XM_006501605.5-5;Parent=rna-XM_006501605.5;Dbxref=GeneID:329727,GenBank:XM_006501605.5,MGI:MGI:3036254;gbkey=mRNA;gene=Dennd2c;product=DENN domain containing 2C%2C transcript variant X4;transcript_id=XM_006501605.5;extra_copy_number=0
CM058243.1	Liftoff	exon	101134120	101134216	.	+	.	ID=exon-XM_006501605.5-6;Parent=rna-XM_006501605.5;Dbxref=GeneID:329727,GenBank:XM_006501605.5,MGI:MGI:3036254;gbkey=mRNA;gene=Dennd2c;product=DENN domain containing 2C%2C transcript variant X4;transcript_id=XM_006501605.5;extra_copy_number=0
CM058243.1	Liftoff	exon	101139577	101139621	.	+	.	ID=exon-XM_006501605.5-7;Parent=rna-XM_006501605.5;Dbxref=GeneID:329727,GenBank:XM_006501605.5,MGI:MGI:3036254;gbkey=mRNA;gene=Dennd2c;product=DENN domain containing 2C%2C transcript variant X4;transcript_id=XM_006501605.5;extra_copy_number=0
CM058243.1	Liftoff	exon	101142106	101142287	.	+	.	ID=exon-XM_006501605.5-8;Parent=rna-XM_006501605.5;Dbxref=GeneID:329727,GenBank:XM_006501605.5,MGI:MGI:3036254;gbkey=mRNA;gene=Dennd2c;product=DENN domain containing 2C%2C transcript variant X4;transcript_id=XM_006501605.5;extra_copy_number=0
CM058243.1	Liftoff	exon	101145358	101145467	.	+	.	ID=exon-XM_006501605.5-9;Parent=rna-XM_006501605.5;Dbxref=GeneID:329727,GenBank:XM_006501605.5,MGI:MGI:3036254;gbkey=mRNA;gene=Dennd2c;product=DENN domain containing 2C%2C transcript variant X4;transcript_id=XM_006501605.5;extra_copy_number=0
CM058243.1	Liftoff	exon	101146702	101146771	.	+	.	ID=exon-XM_006501605.5-10;Parent=rna-XM_006501605.5;Dbxref=GeneID:329727,GenBank:XM_006501605.5,MGI:MGI:3036254;gbkey=mRNA;gene=Dennd2c;product=DENN domain containing 2C%2C transcript variant X4;transcript_id=XM_006501605.5;extra_copy_number=0
CM058243.1	Liftoff	exon	101147553	101147630	.	+	.	ID=exon-XM_006501605.5-11;Parent=rna-XM_006501605.5;Dbxref=GeneID:329727,GenBank:XM_006501605.5,MGI:MGI:3036254;gbkey=mRNA;gene=Dennd2c;product=DENN domain containing 2C%2C transcript variant X4;transcript_id=XM_006501605.5;extra_copy_number=0
CM058243.1	Liftoff	exon	101149105	101149245	.	+	.	ID=exon-XM_006501605.5-12;Parent=rna-XM_006501605.5;Dbxref=GeneID:329727,GenBank:XM_006501605.5,MGI:MGI:3036254;gbkey=mRNA;gene=Dennd2c;product=DENN domain containing 2C%2C transcript variant X4;transcript_id=XM_006501605.5;extra_copy_number=0
CM058243.1	Liftoff	exon	101149867	101150015	.	+	.	ID=exon-XM_006501605.5-13;Parent=rna-XM_006501605.5;Dbxref=GeneID:329727,GenBank:XM_006501605.5,MGI:MGI:3036254;gbkey=mRNA;gene=Dennd2c;product=DENN domain containing 2C%2C transcript variant X4;transcript_id=XM_006501605.5;extra_copy_number=0
CM058243.1	Liftoff	exon	101150709	101150886	.	+	.	ID=exon-XM_006501605.5-14;Parent=rna-XM_006501605.5;Dbxref=GeneID:329727,GenBank:XM_006501605.5,MGI:MGI:3036254;gbkey=mRNA;gene=Dennd2c;product=DENN domain containing 2C%2C transcript variant X4;transcript_id=XM_006501605.5;extra_copy_number=0
CM058243.1	Liftoff	exon	101156058	101156163	.	+	.	ID=exon-XM_006501605.5-15;Parent=rna-XM_006501605.5;Dbxref=GeneID:329727,GenBank:XM_006501605.5,MGI:MGI:3036254;gbkey=mRNA;gene=Dennd2c;product=DENN domain containing 2C%2C transcript variant X4;transcript_id=XM_006501605.5;extra_copy_number=0
CM058243.1	Liftoff	exon	101158075	101158311	.	+	.	ID=exon-XM_006501605.5-16;Parent=rna-XM_006501605.5;Dbxref=GeneID:329727,GenBank:XM_006501605.5,MGI:MGI:3036254;gbkey=mRNA;gene=Dennd2c;product=DENN domain containing 2C%2C transcript variant X4;transcript_id=XM_006501605.5;extra_copy_number=0
CM058243.1	Liftoff	exon	101159480	101159566	.	+	.	ID=exon-XM_006501605.5-17;Parent=rna-XM_006501605.5;Dbxref=GeneID:329727,GenBank:XM_006501605.5,MGI:MGI:3036254;gbkey=mRNA;gene=Dennd2c;product=DENN domain containing 2C%2C transcript variant X4;transcript_id=XM_006501605.5;extra_copy_number=0
CM058243.1	Liftoff	exon	101160838	101162805	.	+	.	ID=exon-XM_006501605.5-18;Parent=rna-XM_006501605.5;Dbxref=GeneID:329727,GenBank:XM_006501605.5,MGI:MGI:3036254;gbkey=mRNA;gene=Dennd2c;product=DENN domain containing 2C%2C transcript variant X4;transcript_id=XM_006501605.5;extra_copy_number=0
CM058243.1	Liftoff	CDS	101124597	101125390	.	+	.	ID=cds-XP_006501668.1;Parent=rna-XM_006501605.5;Dbxref=GeneID:329727,GenBank:XP_006501668.1,MGI:MGI:3036254;Name=XP_006501668.1;gbkey=CDS;gene=Dennd2c;product=DENN domain-containing protein 2C isoform X2;protein_id=XP_006501668.1;extra_copy_number=0
CM058243.1	Liftoff	CDS	101126274	101126404	.	+	.	ID=cds-XP_006501668.1;Parent=rna-XM_006501605.5;Dbxref=GeneID:329727,GenBank:XP_006501668.1,MGI:MGI:3036254;Name=XP_006501668.1;gbkey=CDS;gene=Dennd2c;product=DENN domain-containing protein 2C isoform X2;protein_id=XP_006501668.1;extra_copy_number=0
CM058243.1	Liftoff	CDS	101126798	101126910	.	+	.	ID=cds-XP_006501668.1;Parent=rna-XM_006501605.5;Dbxref=GeneID:329727,GenBank:XP_006501668.1,MGI:MGI:3036254;Name=XP_006501668.1;gbkey=CDS;gene=Dennd2c;product=DENN domain-containing protein 2C isoform X2;protein_id=XP_006501668.1;extra_copy_number=0
CM058243.1	Liftoff	CDS	101130202	101130372	.	+	.	ID=cds-XP_006501668.1;Parent=rna-XM_006501605.5;Dbxref=GeneID:329727,GenBank:XP_006501668.1,MGI:MGI:3036254;Name=XP_006501668.1;gbkey=CDS;gene=Dennd2c;product=DENN domain-containing protein 2C isoform X2;protein_id=XP_006501668.1;extra_copy_number=0
CM058243.1	Liftoff	CDS	101134120	101134216	.	+	.	ID=cds-XP_006501668.1;Parent=rna-XM_006501605.5;Dbxref=GeneID:329727,GenBank:XP_006501668.1,MGI:MGI:3036254;Name=XP_006501668.1;gbkey=CDS;gene=Dennd2c;product=DENN domain-containing protein 2C isoform X2;protein_id=XP_006501668.1;extra_copy_number=0
CM058243.1	Liftoff	CDS	101139577	101139621	.	+	.	ID=cds-XP_006501668.1;Parent=rna-XM_006501605.5;Dbxref=GeneID:329727,GenBank:XP_006501668.1,MGI:MGI:3036254;Name=XP_006501668.1;gbkey=CDS;gene=Dennd2c;product=DENN domain-containing protein 2C isoform X2;protein_id=XP_006501668.1;extra_copy_number=0
CM058243.1	Liftoff	CDS	101142106	101142287	.	+	.	ID=cds-XP_006501668.1;Parent=rna-XM_006501605.5;Dbxref=GeneID:329727,GenBank:XP_006501668.1,MGI:MGI:3036254;Name=XP_006501668.1;gbkey=CDS;gene=Dennd2c;product=DENN domain-containing protein 2C isoform X2;protein_id=XP_006501668.1;extra_copy_number=0
CM058243.1	Liftoff	CDS	101145358	101145467	.	+	.	ID=cds-XP_006501668.1;Parent=rna-XM_006501605.5;Dbxref=GeneID:329727,GenBank:XP_006501668.1,MGI:MGI:3036254;Name=XP_006501668.1;gbkey=CDS;gene=Dennd2c;product=DENN domain-containing protein 2C isoform X2;protein_id=XP_006501668.1;extra_copy_number=0
CM058243.1	Liftoff	CDS	101146702	101146771	.	+	.	ID=cds-XP_006501668.1;Parent=rna-XM_006501605.5;Dbxref=GeneID:329727,GenBank:XP_006501668.1,MGI:MGI:3036254;Name=XP_006501668.1;gbkey=CDS;gene=Dennd2c;product=DENN domain-containing protein 2C isoform X2;protein_id=XP_006501668.1;extra_copy_number=0
CM058243.1	Liftoff	CDS	101147553	101147630	.	+	.	ID=cds-XP_006501668.1;Parent=rna-XM_006501605.5;Dbxref=GeneID:329727,GenBank:XP_006501668.1,MGI:MGI:3036254;Name=XP_006501668.1;gbkey=CDS;gene=Dennd2c;product=DENN domain-containing protein 2C isoform X2;protein_id=XP_006501668.1;extra_copy_number=0
CM058243.1	Liftoff	CDS	101149105	101149245	.	+	.	ID=cds-XP_006501668.1;Parent=rna-XM_006501605.5;Dbxref=GeneID:329727,GenBank:XP_006501668.1,MGI:MGI:3036254;Name=XP_006501668.1;gbkey=CDS;gene=Dennd2c;product=DENN domain-containing protein 2C isoform X2;protein_id=XP_006501668.1;extra_copy_number=0
CM058243.1	Liftoff	CDS	101149867	101150015	.	+	.	ID=cds-XP_006501668.1;Parent=rna-XM_006501605.5;Dbxref=GeneID:329727,GenBank:XP_006501668.1,MGI:MGI:3036254;Name=XP_006501668.1;gbkey=CDS;gene=Dennd2c;product=DENN domain-containing protein 2C isoform X2;protein_id=XP_006501668.1;extra_copy_number=0
CM058243.1	Liftoff	CDS	101150709	101150886	.	+	.	ID=cds-XP_006501668.1;Parent=rna-XM_006501605.5;Dbxref=GeneID:329727,GenBank:XP_006501668.1,MGI:MGI:3036254;Name=XP_006501668.1;gbkey=CDS;gene=Dennd2c;product=DENN domain-containing protein 2C isoform X2;protein_id=XP_006501668.1;extra_copy_number=0
CM058243.1	Liftoff	CDS	101156058	101156163	.	+	.	ID=cds-XP_006501668.1;Parent=rna-XM_006501605.5;Dbxref=GeneID:329727,GenBank:XP_006501668.1,MGI:MGI:3036254;Name=XP_006501668.1;gbkey=CDS;gene=Dennd2c;product=DENN domain-containing protein 2C isoform X2;protein_id=XP_006501668.1;extra_copy_number=0
CM058243.1	Liftoff	CDS	101158075	101158311	.	+	.	ID=cds-XP_006501668.1;Parent=rna-XM_006501605.5;Dbxref=GeneID:329727,GenBank:XP_006501668.1,MGI:MGI:3036254;Name=XP_006501668.1;gbkey=CDS;gene=Dennd2c;product=DENN domain-containing protein 2C isoform X2;protein_id=XP_006501668.1;extra_copy_number=0
CM058243.1	Liftoff	CDS	101159480	101159566	.	+	.	ID=cds-XP_006501668.1;Parent=rna-XM_006501605.5;Dbxref=GeneID:329727,GenBank:XP_006501668.1,MGI:MGI:3036254;Name=XP_006501668.1;gbkey=CDS;gene=Dennd2c;product=DENN domain-containing protein 2C isoform X2;protein_id=XP_006501668.1;extra_copy_number=0
CM058243.1	Liftoff	CDS	101160838	101160869	.	+	.	ID=cds-XP_006501668.1;Parent=rna-XM_006501605.5;Dbxref=GeneID:329727,GenBank:XP_006501668.1,MGI:MGI:3036254;Name=XP_006501668.1;gbkey=CDS;gene=Dennd2c;product=DENN domain-containing protein 2C isoform X2;protein_id=XP_006501668.1;extra_copy_number=0
CM058243.1	Liftoff	mRNA	101095713	101162805	.	+	.	ID=rna-NM_001384113.1;Parent=gene-Dennd2c;Dbxref=GeneID:329727,GenBank:NM_001384113.1,MGI:MGI:3036254;Name=NM_001384113.1;gbkey=mRNA;gene=Dennd2c;product=DENN domain containing 2C%2C transcript variant 3;tag=RefSeq Select;transcript_id=NM_001384113.1;matches_ref_protein=True;valid_ORF=True;extra_copy_number=0
CM058243.1	Liftoff	exon	101095713	101095792	.	+	.	ID=exon-NM_001384113.1-1;Parent=rna-NM_001384113.1;Dbxref=GeneID:329727,GenBank:NM_001384113.1,MGI:MGI:3036254;gbkey=mRNA;gene=Dennd2c;product=DENN domain containing 2C%2C transcript variant 3;tag=RefSeq Select;transcript_id=NM_001384113.1;extra_copy_number=0
CM058243.1	Liftoff	exon	101124412	101125390	.	+	.	ID=exon-NM_001384113.1-2;Parent=rna-NM_001384113.1;Dbxref=GeneID:329727,GenBank:NM_001384113.1,MGI:MGI:3036254;gbkey=mRNA;gene=Dennd2c;product=DENN domain containing 2C%2C transcript variant 3;tag=RefSeq Select;transcript_id=NM_001384113.1;extra_copy_number=0
CM058243.1	Liftoff	exon	101126274	101126404	.	+	.	ID=exon-NM_001384113.1-3;Parent=rna-NM_001384113.1;Dbxref=GeneID:329727,GenBank:NM_001384113.1,MGI:MGI:3036254;gbkey=mRNA;gene=Dennd2c;product=DENN domain containing 2C%2C transcript variant 3;tag=RefSeq Select;transcript_id=NM_001384113.1;extra_copy_number=0
CM058243.1	Liftoff	exon	101126798	101126910	.	+	.	ID=exon-NM_001384113.1-4;Parent=rna-NM_001384113.1;Dbxref=GeneID:329727,GenBank:NM_001384113.1,MGI:MGI:3036254;gbkey=mRNA;gene=Dennd2c;product=DENN domain containing 2C%2C transcript variant 3;tag=RefSeq Select;transcript_id=NM_001384113.1;extra_copy_number=0
CM058243.1	Liftoff	exon	101130202	101130372	.	+	.	ID=exon-NM_001384113.1-5;Parent=rna-NM_001384113.1;Dbxref=GeneID:329727,GenBank:NM_001384113.1,MGI:MGI:3036254;gbkey=mRNA;gene=Dennd2c;product=DENN domain containing 2C%2C transcript variant 3;tag=RefSeq Select;transcript_id=NM_001384113.1;extra_copy_number=0
CM058243.1	Liftoff	exon	101134120	101134216	.	+	.	ID=exon-NM_001384113.1-6;Parent=rna-NM_001384113.1;Dbxref=GeneID:329727,GenBank:NM_001384113.1,MGI:MGI:3036254;gbkey=mRNA;gene=Dennd2c;product=DENN domain containing 2C%2C transcript variant 3;tag=RefSeq Select;transcript_id=NM_001384113.1;extra_copy_number=0
CM058243.1	Liftoff	exon	101139577	101139621	.	+	.	ID=exon-NM_001384113.1-7;Parent=rna-NM_001384113.1;Dbxref=GeneID:329727,GenBank:NM_001384113.1,MGI:MGI:3036254;gbkey=mRNA;gene=Dennd2c;product=DENN domain containing 2C%2C transcript variant 3;tag=RefSeq Select;transcript_id=NM_001384113.1;extra_copy_number=0
CM058243.1	Liftoff	exon	101142106	101142287	.	+	.	ID=exon-NM_001384113.1-8;Parent=rna-NM_001384113.1;Dbxref=GeneID:329727,GenBank:NM_001384113.1,MGI:MGI:3036254;gbkey=mRNA;gene=Dennd2c;product=DENN domain containing 2C%2C transcript variant 3;tag=RefSeq Select;transcript_id=NM_001384113.1;extra_copy_number=0
CM058243.1	Liftoff	exon	101145358	101145467	.	+	.	ID=exon-NM_001384113.1-9;Parent=rna-NM_001384113.1;Dbxref=GeneID:329727,GenBank:NM_001384113.1,MGI:MGI:3036254;gbkey=mRNA;gene=Dennd2c;product=DENN domain containing 2C%2C transcript variant 3;tag=RefSeq Select;transcript_id=NM_001384113.1;extra_copy_number=0
CM058243.1	Liftoff	exon	101146702	101146771	.	+	.	ID=exon-NM_001384113.1-10;Parent=rna-NM_001384113.1;Dbxref=GeneID:329727,GenBank:NM_001384113.1,MGI:MGI:3036254;gbkey=mRNA;gene=Dennd2c;product=DENN domain containing 2C%2C transcript variant 3;tag=RefSeq Select;transcript_id=NM_001384113.1;extra_copy_number=0
CM058243.1	Liftoff	exon	101147553	101147630	.	+	.	ID=exon-NM_001384113.1-11;Parent=rna-NM_001384113.1;Dbxref=GeneID:329727,GenBank:NM_001384113.1,MGI:MGI:3036254;gbkey=mRNA;gene=Dennd2c;product=DENN domain containing 2C%2C transcript variant 3;tag=RefSeq Select;transcript_id=NM_001384113.1;extra_copy_number=0
CM058243.1	Liftoff	exon	101149105	101149245	.	+	.	ID=exon-NM_001384113.1-12;Parent=rna-NM_001384113.1;Dbxref=GeneID:329727,GenBank:NM_001384113.1,MGI:MGI:3036254;gbkey=mRNA;gene=Dennd2c;product=DENN domain containing 2C%2C transcript variant 3;tag=RefSeq Select;transcript_id=NM_001384113.1;extra_copy_number=0
CM058243.1	Liftoff	exon	101149867	101150015	.	+	.	ID=exon-NM_001384113.1-13;Parent=rna-NM_001384113.1;Dbxref=GeneID:329727,GenBank:NM_001384113.1,MGI:MGI:3036254;gbkey=mRNA;gene=Dennd2c;product=DENN domain containing 2C%2C transcript variant 3;tag=RefSeq Select;transcript_id=NM_001384113.1;extra_copy_number=0
CM058243.1	Liftoff	exon	101150709	101150886	.	+	.	ID=exon-NM_001384113.1-14;Parent=rna-NM_001384113.1;Dbxref=GeneID:329727,GenBank:NM_001384113.1,MGI:MGI:3036254;gbkey=mRNA;gene=Dennd2c;product=DENN domain containing 2C%2C transcript variant 3;tag=RefSeq Select;transcript_id=NM_001384113.1;extra_copy_number=0
CM058243.1	Liftoff	exon	101154613	101154654	.	+	.	ID=exon-NM_001384113.1-15;Parent=rna-NM_001384113.1;Dbxref=GeneID:329727,GenBank:NM_001384113.1,MGI:MGI:3036254;gbkey=mRNA;gene=Dennd2c;product=DENN domain containing 2C%2C transcript variant 3;tag=RefSeq Select;transcript_id=NM_001384113.1;extra_copy_number=0
CM058243.1	Liftoff	exon	101156058	101156163	.	+	.	ID=exon-NM_001384113.1-16;Parent=rna-NM_001384113.1;Dbxref=GeneID:329727,GenBank:NM_001384113.1,MGI:MGI:3036254;gbkey=mRNA;gene=Dennd2c;product=DENN domain containing 2C%2C transcript variant 3;tag=RefSeq Select;transcript_id=NM_001384113.1;extra_copy_number=0
CM058243.1	Liftoff	exon	101158075	101158311	.	+	.	ID=exon-NM_001384113.1-17;Parent=rna-NM_001384113.1;Dbxref=GeneID:329727,GenBank:NM_001384113.1,MGI:MGI:3036254;gbkey=mRNA;gene=Dennd2c;product=DENN domain containing 2C%2C transcript variant 3;tag=RefSeq Select;transcript_id=NM_001384113.1;extra_copy_number=0
CM058243.1	Liftoff	exon	101159480	101159566	.	+	.	ID=exon-NM_001384113.1-18;Parent=rna-NM_001384113.1;Dbxref=GeneID:329727,GenBank:NM_001384113.1,MGI:MGI:3036254;gbkey=mRNA;gene=Dennd2c;product=DENN domain containing 2C%2C transcript variant 3;tag=RefSeq Select;transcript_id=NM_001384113.1;extra_copy_number=0
CM058243.1	Liftoff	exon	101160838	101162805	.	+	.	ID=exon-NM_001384113.1-19;Parent=rna-NM_001384113.1;Dbxref=GeneID:329727,GenBank:NM_001384113.1,MGI:MGI:3036254;gbkey=mRNA;gene=Dennd2c;product=DENN domain containing 2C%2C transcript variant 3;tag=RefSeq Select;transcript_id=NM_001384113.1;extra_copy_number=0
CM058243.1	Liftoff	CDS	101124597	101125390	.	+	.	ID=cds-NP_001371042.1;Parent=rna-NM_001384113.1;Dbxref=GeneID:329727,GenBank:NP_001371042.1,MGI:MGI:3036254;Name=NP_001371042.1;Note=isoform 1 is encoded by transcript variant 3;gbkey=CDS;gene=Dennd2c;product=DENN domain-containing protein 2C isoform 1;protein_id=NP_001371042.1;tag=RefSeq Select;extra_copy_number=0
CM058243.1	Liftoff	CDS	101126274	101126404	.	+	.	ID=cds-NP_001371042.1;Parent=rna-NM_001384113.1;Dbxref=GeneID:329727,GenBank:NP_001371042.1,MGI:MGI:3036254;Name=NP_001371042.1;Note=isoform 1 is encoded by transcript variant 3;gbkey=CDS;gene=Dennd2c;product=DENN domain-containing protein 2C isoform 1;protein_id=NP_001371042.1;tag=RefSeq Select;extra_copy_number=0
CM058243.1	Liftoff	CDS	101126798	101126910	.	+	.	ID=cds-NP_001371042.1;Parent=rna-NM_001384113.1;Dbxref=GeneID:329727,GenBank:NP_001371042.1,MGI:MGI:3036254;Name=NP_001371042.1;Note=isoform 1 is encoded by transcript variant 3;gbkey=CDS;gene=Dennd2c;product=DENN domain-containing protein 2C isoform 1;protein_id=NP_001371042.1;tag=RefSeq Select;extra_copy_number=0
CM058243.1	Liftoff	CDS	101130202	101130372	.	+	.	ID=cds-NP_001371042.1;Parent=rna-NM_001384113.1;Dbxref=GeneID:329727,GenBank:NP_001371042.1,MGI:MGI:3036254;Name=NP_001371042.1;Note=isoform 1 is encoded by transcript variant 3;gbkey=CDS;gene=Dennd2c;product=DENN domain-containing protein 2C isoform 1;protein_id=NP_001371042.1;tag=RefSeq Select;extra_copy_number=0
CM058243.1	Liftoff	CDS	101134120	101134216	.	+	.	ID=cds-NP_001371042.1;Parent=rna-NM_001384113.1;Dbxref=GeneID:329727,GenBank:NP_001371042.1,MGI:MGI:3036254;Name=NP_001371042.1;Note=isoform 1 is encoded by transcript variant 3;gbkey=CDS;gene=Dennd2c;product=DENN domain-containing protein 2C isoform 1;protein_id=NP_001371042.1;tag=RefSeq Select;extra_copy_number=0
CM058243.1	Liftoff	CDS	101139577	101139621	.	+	.	ID=cds-NP_001371042.1;Parent=rna-NM_001384113.1;Dbxref=GeneID:329727,GenBank:NP_001371042.1,MGI:MGI:3036254;Name=NP_001371042.1;Note=isoform 1 is encoded by transcript variant 3;gbkey=CDS;gene=Dennd2c;product=DENN domain-containing protein 2C isoform 1;protein_id=NP_001371042.1;tag=RefSeq Select;extra_copy_number=0
CM058243.1	Liftoff	CDS	101142106	101142287	.	+	.	ID=cds-NP_001371042.1;Parent=rna-NM_001384113.1;Dbxref=GeneID:329727,GenBank:NP_001371042.1,MGI:MGI:3036254;Name=NP_001371042.1;Note=isoform 1 is encoded by transcript variant 3;gbkey=CDS;gene=Dennd2c;product=DENN domain-containing protein 2C isoform 1;protein_id=NP_001371042.1;tag=RefSeq Select;extra_copy_number=0
CM058243.1	Liftoff	CDS	101145358	101145467	.	+	.	ID=cds-NP_001371042.1;Parent=rna-NM_001384113.1;Dbxref=GeneID:329727,GenBank:NP_001371042.1,MGI:MGI:3036254;Name=NP_001371042.1;Note=isoform 1 is encoded by transcript variant 3;gbkey=CDS;gene=Dennd2c;product=DENN domain-containing protein 2C isoform 1;protein_id=NP_001371042.1;tag=RefSeq Select;extra_copy_number=0
CM058243.1	Liftoff	CDS	101146702	101146771	.	+	.	ID=cds-NP_001371042.1;Parent=rna-NM_001384113.1;Dbxref=GeneID:329727,GenBank:NP_001371042.1,MGI:MGI:3036254;Name=NP_001371042.1;Note=isoform 1 is encoded by transcript variant 3;gbkey=CDS;gene=Dennd2c;product=DENN domain-containing protein 2C isoform 1;protein_id=NP_001371042.1;tag=RefSeq Select;extra_copy_number=0
CM058243.1	Liftoff	CDS	101147553	101147630	.	+	.	ID=cds-NP_001371042.1;Parent=rna-NM_001384113.1;Dbxref=GeneID:329727,GenBank:NP_001371042.1,MGI:MGI:3036254;Name=NP_001371042.1;Note=isoform 1 is encoded by transcript variant 3;gbkey=CDS;gene=Dennd2c;product=DENN domain-containing protein 2C isoform 1;protein_id=NP_001371042.1;tag=RefSeq Select;extra_copy_number=0
CM058243.1	Liftoff	CDS	101149105	101149245	.	+	.	ID=cds-NP_001371042.1;Parent=rna-NM_001384113.1;Dbxref=GeneID:329727,GenBank:NP_001371042.1,MGI:MGI:3036254;Name=NP_001371042.1;Note=isoform 1 is encoded by transcript variant 3;gbkey=CDS;gene=Dennd2c;product=DENN domain-containing protein 2C isoform 1;protein_id=NP_001371042.1;tag=RefSeq Select;extra_copy_number=0
CM058243.1	Liftoff	CDS	101149867	101150015	.	+	.	ID=cds-NP_001371042.1;Parent=rna-NM_001384113.1;Dbxref=GeneID:329727,GenBank:NP_001371042.1,MGI:MGI:3036254;Name=NP_001371042.1;Note=isoform 1 is encoded by transcript variant 3;gbkey=CDS;gene=Dennd2c;product=DENN domain-containing protein 2C isoform 1;protein_id=NP_001371042.1;tag=RefSeq Select;extra_copy_number=0
CM058243.1	Liftoff	CDS	101150709	101150886	.	+	.	ID=cds-NP_001371042.1;Parent=rna-NM_001384113.1;Dbxref=GeneID:329727,GenBank:NP_001371042.1,MGI:MGI:3036254;Name=NP_001371042.1;Note=isoform 1 is encoded by transcript variant 3;gbkey=CDS;gene=Dennd2c;product=DENN domain-containing protein 2C isoform 1;protein_id=NP_001371042.1;tag=RefSeq Select;extra_copy_number=0
CM058243.1	Liftoff	CDS	101154613	101154654	.	+	.	ID=cds-NP_001371042.1;Parent=rna-NM_001384113.1;Dbxref=GeneID:329727,GenBank:NP_001371042.1,MGI:MGI:3036254;Name=NP_001371042.1;Note=isoform 1 is encoded by transcript variant 3;gbkey=CDS;gene=Dennd2c;product=DENN domain-containing protein 2C isoform 1;protein_id=NP_001371042.1;tag=RefSeq Select;extra_copy_number=0
CM058243.1	Liftoff	CDS	101156058	101156163	.	+	.	ID=cds-NP_001371042.1;Parent=rna-NM_001384113.1;Dbxref=GeneID:329727,GenBank:NP_001371042.1,MGI:MGI:3036254;Name=NP_001371042.1;Note=isoform 1 is encoded by transcript variant 3;gbkey=CDS;gene=Dennd2c;product=DENN domain-containing protein 2C isoform 1;protein_id=NP_001371042.1;tag=RefSeq Select;extra_copy_number=0
CM058243.1	Liftoff	CDS	101158075	101158311	.	+	.	ID=cds-NP_001371042.1;Parent=rna-NM_001384113.1;Dbxref=GeneID:329727,GenBank:NP_001371042.1,MGI:MGI:3036254;Name=NP_001371042.1;Note=isoform 1 is encoded by transcript variant 3;gbkey=CDS;gene=Dennd2c;product=DENN domain-containing protein 2C isoform 1;protein_id=NP_001371042.1;tag=RefSeq Select;extra_copy_number=0
CM058243.1	Liftoff	CDS	101159480	101159566	.	+	.	ID=cds-NP_001371042.1;Parent=rna-NM_001384113.1;Dbxref=GeneID:329727,GenBank:NP_001371042.1,MGI:MGI:3036254;Name=NP_001371042.1;Note=isoform 1 is encoded by transcript variant 3;gbkey=CDS;gene=Dennd2c;product=DENN domain-containing protein 2C isoform 1;protein_id=NP_001371042.1;tag=RefSeq Select;extra_copy_number=0
CM058243.1	Liftoff	CDS	101160838	101160869	.	+	.	ID=cds-NP_001371042.1;Parent=rna-NM_001384113.1;Dbxref=GeneID:329727,GenBank:NP_001371042.1,MGI:MGI:3036254;Name=NP_001371042.1;Note=isoform 1 is encoded by transcript variant 3;gbkey=CDS;gene=Dennd2c;product=DENN domain-containing protein 2C isoform 1;protein_id=NP_001371042.1;tag=RefSeq Select;extra_copy_number=0
CM058243.1	Liftoff	mRNA	101106543	101162805	.	+	.	ID=rna-XM_006501604.3;Parent=gene-Dennd2c;Dbxref=GeneID:329727,GenBank:XM_006501604.3,MGI:MGI:3036254;Name=XM_006501604.3;gbkey=mRNA;gene=Dennd2c;model_evidence=Supporting evidence includes similarity to: 2 mRNAs%2C 11 ESTs%2C 8 Proteins%2C 44 long SRA reads%2C and 100%25 coverage of the annotated genomic feature by RNAseq alignments%2C including 9 samples with support for all annotated introns;product=DENN domain containing 2C%2C transcript variant X3;transcript_id=XM_006501604.3;matches_ref_protein=True;valid_ORF=True;extra_copy_number=0
CM058243.1	Liftoff	exon	101106543	101106793	.	+	.	ID=exon-XM_006501604.3-1;Parent=rna-XM_006501604.3;Dbxref=GeneID:329727,GenBank:XM_006501604.3,MGI:MGI:3036254;gbkey=mRNA;gene=Dennd2c;product=DENN domain containing 2C%2C transcript variant X3;transcript_id=XM_006501604.3;extra_copy_number=0
CM058243.1	Liftoff	exon	101124412	101125390	.	+	.	ID=exon-XM_006501604.3-2;Parent=rna-XM_006501604.3;Dbxref=GeneID:329727,GenBank:XM_006501604.3,MGI:MGI:3036254;gbkey=mRNA;gene=Dennd2c;product=DENN domain containing 2C%2C transcript variant X3;transcript_id=XM_006501604.3;extra_copy_number=0
CM058243.1	Liftoff	exon	101126274	101126404	.	+	.	ID=exon-XM_006501604.3-3;Parent=rna-XM_006501604.3;Dbxref=GeneID:329727,GenBank:XM_006501604.3,MGI:MGI:3036254;gbkey=mRNA;gene=Dennd2c;product=DENN domain containing 2C%2C transcript variant X3;transcript_id=XM_006501604.3;extra_copy_number=0
CM058243.1	Liftoff	exon	101126798	101126910	.	+	.	ID=exon-XM_006501604.3-4;Parent=rna-XM_006501604.3;Dbxref=GeneID:329727,GenBank:XM_006501604.3,MGI:MGI:3036254;gbkey=mRNA;gene=Dennd2c;product=DENN domain containing 2C%2C transcript variant X3;transcript_id=XM_006501604.3;extra_copy_number=0
CM058243.1	Liftoff	exon	101130202	101130372	.	+	.	ID=exon-XM_006501604.3-5;Parent=rna-XM_006501604.3;Dbxref=GeneID:329727,GenBank:XM_006501604.3,MGI:MGI:3036254;gbkey=mRNA;gene=Dennd2c;product=DENN domain containing 2C%2C transcript variant X3;transcript_id=XM_006501604.3;extra_copy_number=0
CM058243.1	Liftoff	exon	101134120	101134216	.	+	.	ID=exon-XM_006501604.3-6;Parent=rna-XM_006501604.3;Dbxref=GeneID:329727,GenBank:XM_006501604.3,MGI:MGI:3036254;gbkey=mRNA;gene=Dennd2c;product=DENN domain containing 2C%2C transcript variant X3;transcript_id=XM_006501604.3;extra_copy_number=0
CM058243.1	Liftoff	exon	101139577	101139621	.	+	.	ID=exon-XM_006501604.3-7;Parent=rna-XM_006501604.3;Dbxref=GeneID:329727,GenBank:XM_006501604.3,MGI:MGI:3036254;gbkey=mRNA;gene=Dennd2c;product=DENN domain containing 2C%2C transcript variant X3;transcript_id=XM_006501604.3;extra_copy_number=0
CM058243.1	Liftoff	exon	101142106	101142287	.	+	.	ID=exon-XM_006501604.3-8;Parent=rna-XM_006501604.3;Dbxref=GeneID:329727,GenBank:XM_006501604.3,MGI:MGI:3036254;gbkey=mRNA;gene=Dennd2c;product=DENN domain containing 2C%2C transcript variant X3;transcript_id=XM_006501604.3;extra_copy_number=0
CM058243.1	Liftoff	exon	101145358	101145467	.	+	.	ID=exon-XM_006501604.3-9;Parent=rna-XM_006501604.3;Dbxref=GeneID:329727,GenBank:XM_006501604.3,MGI:MGI:3036254;gbkey=mRNA;gene=Dennd2c;product=DENN domain containing 2C%2C transcript variant X3;transcript_id=XM_006501604.3;extra_copy_number=0
CM058243.1	Liftoff	exon	101146702	101146771	.	+	.	ID=exon-XM_006501604.3-10;Parent=rna-XM_006501604.3;Dbxref=GeneID:329727,GenBank:XM_006501604.3,MGI:MGI:3036254;gbkey=mRNA;gene=Dennd2c;product=DENN domain containing 2C%2C transcript variant X3;transcript_id=XM_006501604.3;extra_copy_number=0
CM058243.1	Liftoff	exon	101147553	101147630	.	+	.	ID=exon-XM_006501604.3-11;Parent=rna-XM_006501604.3;Dbxref=GeneID:329727,GenBank:XM_006501604.3,MGI:MGI:3036254;gbkey=mRNA;gene=Dennd2c;product=DENN domain containing 2C%2C transcript variant X3;transcript_id=XM_006501604.3;extra_copy_number=0
CM058243.1	Liftoff	exon	101149105	101149245	.	+	.	ID=exon-XM_006501604.3-12;Parent=rna-XM_006501604.3;Dbxref=GeneID:329727,GenBank:XM_006501604.3,MGI:MGI:3036254;gbkey=mRNA;gene=Dennd2c;product=DENN domain containing 2C%2C transcript variant X3;transcript_id=XM_006501604.3;extra_copy_number=0
CM058243.1	Liftoff	exon	101149867	101150015	.	+	.	ID=exon-XM_006501604.3-13;Parent=rna-XM_006501604.3;Dbxref=GeneID:329727,GenBank:XM_006501604.3,MGI:MGI:3036254;gbkey=mRNA;gene=Dennd2c;product=DENN domain containing 2C%2C transcript variant X3;transcript_id=XM_006501604.3;extra_copy_number=0
CM058243.1	Liftoff	exon	101150709	101150886	.	+	.	ID=exon-XM_006501604.3-14;Parent=rna-XM_006501604.3;Dbxref=GeneID:329727,GenBank:XM_006501604.3,MGI:MGI:3036254;gbkey=mRNA;gene=Dennd2c;product=DENN domain containing 2C%2C transcript variant X3;transcript_id=XM_006501604.3;extra_copy_number=0
CM058243.1	Liftoff	exon	101154613	101154654	.	+	.	ID=exon-XM_006501604.3-15;Parent=rna-XM_006501604.3;Dbxref=GeneID:329727,GenBank:XM_006501604.3,MGI:MGI:3036254;gbkey=mRNA;gene=Dennd2c;product=DENN domain containing 2C%2C transcript variant X3;transcript_id=XM_006501604.3;extra_copy_number=0
CM058243.1	Liftoff	exon	101156058	101156163	.	+	.	ID=exon-XM_006501604.3-16;Parent=rna-XM_006501604.3;Dbxref=GeneID:329727,GenBank:XM_006501604.3,MGI:MGI:3036254;gbkey=mRNA;gene=Dennd2c;product=DENN domain containing 2C%2C transcript variant X3;transcript_id=XM_006501604.3;extra_copy_number=0
CM058243.1	Liftoff	exon	101158075	101158311	.	+	.	ID=exon-XM_006501604.3-17;Parent=rna-XM_006501604.3;Dbxref=GeneID:329727,GenBank:XM_006501604.3,MGI:MGI:3036254;gbkey=mRNA;gene=Dennd2c;product=DENN domain containing 2C%2C transcript variant X3;transcript_id=XM_006501604.3;extra_copy_number=0
CM058243.1	Liftoff	exon	101159480	101159566	.	+	.	ID=exon-XM_006501604.3-18;Parent=rna-XM_006501604.3;Dbxref=GeneID:329727,GenBank:XM_006501604.3,MGI:MGI:3036254;gbkey=mRNA;gene=Dennd2c;product=DENN domain containing 2C%2C transcript variant X3;transcript_id=XM_006501604.3;extra_copy_number=0
CM058243.1	Liftoff	exon	101160838	101162805	.	+	.	ID=exon-XM_006501604.3-19;Parent=rna-XM_006501604.3;Dbxref=GeneID:329727,GenBank:XM_006501604.3,MGI:MGI:3036254;gbkey=mRNA;gene=Dennd2c;product=DENN domain containing 2C%2C transcript variant X3;transcript_id=XM_006501604.3;extra_copy_number=0
CM058243.1	Liftoff	CDS	101124597	101125390	.	+	.	ID=cds-XP_006501667.1;Parent=rna-XM_006501604.3;Dbxref=GeneID:329727,GenBank:XP_006501667.1,MGI:MGI:3036254;Name=XP_006501667.1;gbkey=CDS;gene=Dennd2c;product=DENN domain-containing protein 2C isoform X1;protein_id=XP_006501667.1;extra_copy_number=0
CM058243.1	Liftoff	CDS	101126274	101126404	.	+	.	ID=cds-XP_006501667.1;Parent=rna-XM_006501604.3;Dbxref=GeneID:329727,GenBank:XP_006501667.1,MGI:MGI:3036254;Name=XP_006501667.1;gbkey=CDS;gene=Dennd2c;product=DENN domain-containing protein 2C isoform X1;protein_id=XP_006501667.1;extra_copy_number=0
CM058243.1	Liftoff	CDS	101126798	101126910	.	+	.	ID=cds-XP_006501667.1;Parent=rna-XM_006501604.3;Dbxref=GeneID:329727,GenBank:XP_006501667.1,MGI:MGI:3036254;Name=XP_006501667.1;gbkey=CDS;gene=Dennd2c;product=DENN domain-containing protein 2C isoform X1;protein_id=XP_006501667.1;extra_copy_number=0
CM058243.1	Liftoff	CDS	101130202	101130372	.	+	.	ID=cds-XP_006501667.1;Parent=rna-XM_006501604.3;Dbxref=GeneID:329727,GenBank:XP_006501667.1,MGI:MGI:3036254;Name=XP_006501667.1;gbkey=CDS;gene=Dennd2c;product=DENN domain-containing protein 2C isoform X1;protein_id=XP_006501667.1;extra_copy_number=0
CM058243.1	Liftoff	CDS	101134120	101134216	.	+	.	ID=cds-XP_006501667.1;Parent=rna-XM_006501604.3;Dbxref=GeneID:329727,GenBank:XP_006501667.1,MGI:MGI:3036254;Name=XP_006501667.1;gbkey=CDS;gene=Dennd2c;product=DENN domain-containing protein 2C isoform X1;protein_id=XP_006501667.1;extra_copy_number=0
CM058243.1	Liftoff	CDS	101139577	101139621	.	+	.	ID=cds-XP_006501667.1;Parent=rna-XM_006501604.3;Dbxref=GeneID:329727,GenBank:XP_006501667.1,MGI:MGI:3036254;Name=XP_006501667.1;gbkey=CDS;gene=Dennd2c;product=DENN domain-containing protein 2C isoform X1;protein_id=XP_006501667.1;extra_copy_number=0
CM058243.1	Liftoff	CDS	101142106	101142287	.	+	.	ID=cds-XP_006501667.1;Parent=rna-XM_006501604.3;Dbxref=GeneID:329727,GenBank:XP_006501667.1,MGI:MGI:3036254;Name=XP_006501667.1;gbkey=CDS;gene=Dennd2c;product=DENN domain-containing protein 2C isoform X1;protein_id=XP_006501667.1;extra_copy_number=0
CM058243.1	Liftoff	CDS	101145358	101145467	.	+	.	ID=cds-XP_006501667.1;Parent=rna-XM_006501604.3;Dbxref=GeneID:329727,GenBank:XP_006501667.1,MGI:MGI:3036254;Name=XP_006501667.1;gbkey=CDS;gene=Dennd2c;product=DENN domain-containing protein 2C isoform X1;protein_id=XP_006501667.1;extra_copy_number=0
CM058243.1	Liftoff	CDS	101146702	101146771	.	+	.	ID=cds-XP_006501667.1;Parent=rna-XM_006501604.3;Dbxref=GeneID:329727,GenBank:XP_006501667.1,MGI:MGI:3036254;Name=XP_006501667.1;gbkey=CDS;gene=Dennd2c;product=DENN domain-containing protein 2C isoform X1;protein_id=XP_006501667.1;extra_copy_number=0
CM058243.1	Liftoff	CDS	101147553	101147630	.	+	.	ID=cds-XP_006501667.1;Parent=rna-XM_006501604.3;Dbxref=GeneID:329727,GenBank:XP_006501667.1,MGI:MGI:3036254;Name=XP_006501667.1;gbkey=CDS;gene=Dennd2c;product=DENN domain-containing protein 2C isoform X1;protein_id=XP_006501667.1;extra_copy_number=0
CM058243.1	Liftoff	CDS	101149105	101149245	.	+	.	ID=cds-XP_006501667.1;Parent=rna-XM_006501604.3;Dbxref=GeneID:329727,GenBank:XP_006501667.1,MGI:MGI:3036254;Name=XP_006501667.1;gbkey=CDS;gene=Dennd2c;product=DENN domain-containing protein 2C isoform X1;protein_id=XP_006501667.1;extra_copy_number=0
CM058243.1	Liftoff	CDS	101149867	101150015	.	+	.	ID=cds-XP_006501667.1;Parent=rna-XM_006501604.3;Dbxref=GeneID:329727,GenBank:XP_006501667.1,MGI:MGI:3036254;Name=XP_006501667.1;gbkey=CDS;gene=Dennd2c;product=DENN domain-containing protein 2C isoform X1;protein_id=XP_006501667.1;extra_copy_number=0
CM058243.1	Liftoff	CDS	101150709	101150886	.	+	.	ID=cds-XP_006501667.1;Parent=rna-XM_006501604.3;Dbxref=GeneID:329727,GenBank:XP_006501667.1,MGI:MGI:3036254;Name=XP_006501667.1;gbkey=CDS;gene=Dennd2c;product=DENN domain-containing protein 2C isoform X1;protein_id=XP_006501667.1;extra_copy_number=0
CM058243.1	Liftoff	CDS	101154613	101154654	.	+	.	ID=cds-XP_006501667.1;Parent=rna-XM_006501604.3;Dbxref=GeneID:329727,GenBank:XP_006501667.1,MGI:MGI:3036254;Name=XP_006501667.1;gbkey=CDS;gene=Dennd2c;product=DENN domain-containing protein 2C isoform X1;protein_id=XP_006501667.1;extra_copy_number=0
CM058243.1	Liftoff	CDS	101156058	101156163	.	+	.	ID=cds-XP_006501667.1;Parent=rna-XM_006501604.3;Dbxref=GeneID:329727,GenBank:XP_006501667.1,MGI:MGI:3036254;Name=XP_006501667.1;gbkey=CDS;gene=Dennd2c;product=DENN domain-containing protein 2C isoform X1;protein_id=XP_006501667.1;extra_copy_number=0
CM058243.1	Liftoff	CDS	101158075	101158311	.	+	.	ID=cds-XP_006501667.1;Parent=rna-XM_006501604.3;Dbxref=GeneID:329727,GenBank:XP_006501667.1,MGI:MGI:3036254;Name=XP_006501667.1;gbkey=CDS;gene=Dennd2c;product=DENN domain-containing protein 2C isoform X1;protein_id=XP_006501667.1;extra_copy_number=0
CM058243.1	Liftoff	CDS	101159480	101159566	.	+	.	ID=cds-XP_006501667.1;Parent=rna-XM_006501604.3;Dbxref=GeneID:329727,GenBank:XP_006501667.1,MGI:MGI:3036254;Name=XP_006501667.1;gbkey=CDS;gene=Dennd2c;product=DENN domain-containing protein 2C isoform X1;protein_id=XP_006501667.1;extra_copy_number=0
CM058243.1	Liftoff	CDS	101160838	101160869	.	+	.	ID=cds-XP_006501667.1;Parent=rna-XM_006501604.3;Dbxref=GeneID:329727,GenBank:XP_006501667.1,MGI:MGI:3036254;Name=XP_006501667.1;gbkey=CDS;gene=Dennd2c;product=DENN domain-containing protein 2C isoform X1;protein_id=XP_006501667.1;extra_copy_number=0
CM058243.1	Liftoff	mRNA	101120615	101162805	.	+	.	ID=rna-NM_177857.2;Parent=gene-Dennd2c;Dbxref=GeneID:329727,GenBank:NM_177857.2,MGI:MGI:3036254;Name=NM_177857.2;gbkey=mRNA;gene=Dennd2c;product=DENN domain containing 2C%2C transcript variant 1;transcript_id=NM_177857.2;matches_ref_protein=True;valid_ORF=True;extra_copy_number=0
CM058243.1	Liftoff	exon	101120615	101120709	.	+	.	ID=exon-NM_177857.2-1;Parent=rna-NM_177857.2;Dbxref=GeneID:329727,GenBank:NM_177857.2,MGI:MGI:3036254;gbkey=mRNA;gene=Dennd2c;product=DENN domain containing 2C%2C transcript variant 1;transcript_id=NM_177857.2;extra_copy_number=0
CM058243.1	Liftoff	exon	101124412	101125390	.	+	.	ID=exon-NM_177857.2-2;Parent=rna-NM_177857.2;Dbxref=GeneID:329727,GenBank:NM_177857.2,MGI:MGI:3036254;gbkey=mRNA;gene=Dennd2c;product=DENN domain containing 2C%2C transcript variant 1;transcript_id=NM_177857.2;extra_copy_number=0
CM058243.1	Liftoff	exon	101126274	101126404	.	+	.	ID=exon-NM_177857.2-3;Parent=rna-NM_177857.2;Dbxref=GeneID:329727,GenBank:NM_177857.2,MGI:MGI:3036254;gbkey=mRNA;gene=Dennd2c;product=DENN domain containing 2C%2C transcript variant 1;transcript_id=NM_177857.2;extra_copy_number=0
CM058243.1	Liftoff	exon	101126798	101126910	.	+	.	ID=exon-NM_177857.2-4;Parent=rna-NM_177857.2;Dbxref=GeneID:329727,GenBank:NM_177857.2,MGI:MGI:3036254;gbkey=mRNA;gene=Dennd2c;product=DENN domain containing 2C%2C transcript variant 1;transcript_id=NM_177857.2;extra_copy_number=0
CM058243.1	Liftoff	exon	101130202	101130372	.	+	.	ID=exon-NM_177857.2-5;Parent=rna-NM_177857.2;Dbxref=GeneID:329727,GenBank:NM_177857.2,MGI:MGI:3036254;gbkey=mRNA;gene=Dennd2c;product=DENN domain containing 2C%2C transcript variant 1;transcript_id=NM_177857.2;extra_copy_number=0
CM058243.1	Liftoff	exon	101134120	101134216	.	+	.	ID=exon-NM_177857.2-6;Parent=rna-NM_177857.2;Dbxref=GeneID:329727,GenBank:NM_177857.2,MGI:MGI:3036254;gbkey=mRNA;gene=Dennd2c;product=DENN domain containing 2C%2C transcript variant 1;transcript_id=NM_177857.2;extra_copy_number=0
CM058243.1	Liftoff	exon	101139577	101139621	.	+	.	ID=exon-NM_177857.2-7;Parent=rna-NM_177857.2;Dbxref=GeneID:329727,GenBank:NM_177857.2,MGI:MGI:3036254;gbkey=mRNA;gene=Dennd2c;product=DENN domain containing 2C%2C transcript variant 1;transcript_id=NM_177857.2;extra_copy_number=0
CM058243.1	Liftoff	exon	101142106	101142287	.	+	.	ID=exon-NM_177857.2-8;Parent=rna-NM_177857.2;Dbxref=GeneID:329727,GenBank:NM_177857.2,MGI:MGI:3036254;gbkey=mRNA;gene=Dennd2c;product=DENN domain containing 2C%2C transcript variant 1;transcript_id=NM_177857.2;extra_copy_number=0
CM058243.1	Liftoff	exon	101145358	101145467	.	+	.	ID=exon-NM_177857.2-9;Parent=rna-NM_177857.2;Dbxref=GeneID:329727,GenBank:NM_177857.2,MGI:MGI:3036254;gbkey=mRNA;gene=Dennd2c;product=DENN domain containing 2C%2C transcript variant 1;transcript_id=NM_177857.2;extra_copy_number=0
CM058243.1	Liftoff	exon	101146702	101146771	.	+	.	ID=exon-NM_177857.2-10;Parent=rna-NM_177857.2;Dbxref=GeneID:329727,GenBank:NM_177857.2,MGI:MGI:3036254;gbkey=mRNA;gene=Dennd2c;product=DENN domain containing 2C%2C transcript variant 1;transcript_id=NM_177857.2;extra_copy_number=0
CM058243.1	Liftoff	exon	101147553	101147630	.	+	.	ID=exon-NM_177857.2-11;Parent=rna-NM_177857.2;Dbxref=GeneID:329727,GenBank:NM_177857.2,MGI:MGI:3036254;gbkey=mRNA;gene=Dennd2c;product=DENN domain containing 2C%2C transcript variant 1;transcript_id=NM_177857.2;extra_copy_number=0
CM058243.1	Liftoff	exon	101149105	101149245	.	+	.	ID=exon-NM_177857.2-12;Parent=rna-NM_177857.2;Dbxref=GeneID:329727,GenBank:NM_177857.2,MGI:MGI:3036254;gbkey=mRNA;gene=Dennd2c;product=DENN domain containing 2C%2C transcript variant 1;transcript_id=NM_177857.2;extra_copy_number=0
CM058243.1	Liftoff	exon	101149867	101150015	.	+	.	ID=exon-NM_177857.2-13;Parent=rna-NM_177857.2;Dbxref=GeneID:329727,GenBank:NM_177857.2,MGI:MGI:3036254;gbkey=mRNA;gene=Dennd2c;product=DENN domain containing 2C%2C transcript variant 1;transcript_id=NM_177857.2;extra_copy_number=0
CM058243.1	Liftoff	exon	101150709	101150886	.	+	.	ID=exon-NM_177857.2-14;Parent=rna-NM_177857.2;Dbxref=GeneID:329727,GenBank:NM_177857.2,MGI:MGI:3036254;gbkey=mRNA;gene=Dennd2c;product=DENN domain containing 2C%2C transcript variant 1;transcript_id=NM_177857.2;extra_copy_number=0
CM058243.1	Liftoff	exon	101154613	101154654	.	+	.	ID=exon-NM_177857.2-15;Parent=rna-NM_177857.2;Dbxref=GeneID:329727,GenBank:NM_177857.2,MGI:MGI:3036254;gbkey=mRNA;gene=Dennd2c;product=DENN domain containing 2C%2C transcript variant 1;transcript_id=NM_177857.2;extra_copy_number=0
CM058243.1	Liftoff	exon	101156058	101156163	.	+	.	ID=exon-NM_177857.2-16;Parent=rna-NM_177857.2;Dbxref=GeneID:329727,GenBank:NM_177857.2,MGI:MGI:3036254;gbkey=mRNA;gene=Dennd2c;product=DENN domain containing 2C%2C transcript variant 1;transcript_id=NM_177857.2;extra_copy_number=0
CM058243.1	Liftoff	exon	101158075	101158311	.	+	.	ID=exon-NM_177857.2-17;Parent=rna-NM_177857.2;Dbxref=GeneID:329727,GenBank:NM_177857.2,MGI:MGI:3036254;gbkey=mRNA;gene=Dennd2c;product=DENN domain containing 2C%2C transcript variant 1;transcript_id=NM_177857.2;extra_copy_number=0
CM058243.1	Liftoff	exon	101159480	101159566	.	+	.	ID=exon-NM_177857.2-18;Parent=rna-NM_177857.2;Dbxref=GeneID:329727,GenBank:NM_177857.2,MGI:MGI:3036254;gbkey=mRNA;gene=Dennd2c;product=DENN domain containing 2C%2C transcript variant 1;transcript_id=NM_177857.2;extra_copy_number=0
CM058243.1	Liftoff	exon	101160838	101162805	.	+	.	ID=exon-NM_177857.2-19;Parent=rna-NM_177857.2;Dbxref=GeneID:329727,GenBank:NM_177857.2,MGI:MGI:3036254;gbkey=mRNA;gene=Dennd2c;product=DENN domain containing 2C%2C transcript variant 1;transcript_id=NM_177857.2;extra_copy_number=0
CM058243.1	Liftoff	CDS	101124597	101125390	.	+	.	ID=cds-NP_808525.2;Parent=rna-NM_177857.2;Dbxref=CCDS:CCDS38572.2,GeneID:329727,GenBank:NP_808525.2,MGI:MGI:3036254;Name=NP_808525.2;Note=isoform 1 is encoded by transcript variant 1;gbkey=CDS;gene=Dennd2c;product=DENN domain-containing protein 2C isoform 1;protein_id=NP_808525.2;extra_copy_number=0
CM058243.1	Liftoff	CDS	101126274	101126404	.	+	.	ID=cds-NP_808525.2;Parent=rna-NM_177857.2;Dbxref=CCDS:CCDS38572.2,GeneID:329727,GenBank:NP_808525.2,MGI:MGI:3036254;Name=NP_808525.2;Note=isoform 1 is encoded by transcript variant 1;gbkey=CDS;gene=Dennd2c;product=DENN domain-containing protein 2C isoform 1;protein_id=NP_808525.2;extra_copy_number=0
CM058243.1	Liftoff	CDS	101126798	101126910	.	+	.	ID=cds-NP_808525.2;Parent=rna-NM_177857.2;Dbxref=CCDS:CCDS38572.2,GeneID:329727,GenBank:NP_808525.2,MGI:MGI:3036254;Name=NP_808525.2;Note=isoform 1 is encoded by transcript variant 1;gbkey=CDS;gene=Dennd2c;product=DENN domain-containing protein 2C isoform 1;protein_id=NP_808525.2;extra_copy_number=0
CM058243.1	Liftoff	CDS	101130202	101130372	.	+	.	ID=cds-NP_808525.2;Parent=rna-NM_177857.2;Dbxref=CCDS:CCDS38572.2,GeneID:329727,GenBank:NP_808525.2,MGI:MGI:3036254;Name=NP_808525.2;Note=isoform 1 is encoded by transcript variant 1;gbkey=CDS;gene=Dennd2c;product=DENN domain-containing protein 2C isoform 1;protein_id=NP_808525.2;extra_copy_number=0
CM058243.1	Liftoff	CDS	101134120	101134216	.	+	.	ID=cds-NP_808525.2;Parent=rna-NM_177857.2;Dbxref=CCDS:CCDS38572.2,GeneID:329727,GenBank:NP_808525.2,MGI:MGI:3036254;Name=NP_808525.2;Note=isoform 1 is encoded by transcript variant 1;gbkey=CDS;gene=Dennd2c;product=DENN domain-containing protein 2C isoform 1;protein_id=NP_808525.2;extra_copy_number=0
CM058243.1	Liftoff	CDS	101139577	101139621	.	+	.	ID=cds-NP_808525.2;Parent=rna-NM_177857.2;Dbxref=CCDS:CCDS38572.2,GeneID:329727,GenBank:NP_808525.2,MGI:MGI:3036254;Name=NP_808525.2;Note=isoform 1 is encoded by transcript variant 1;gbkey=CDS;gene=Dennd2c;product=DENN domain-containing protein 2C isoform 1;protein_id=NP_808525.2;extra_copy_number=0
CM058243.1	Liftoff	CDS	101142106	101142287	.	+	.	ID=cds-NP_808525.2;Parent=rna-NM_177857.2;Dbxref=CCDS:CCDS38572.2,GeneID:329727,GenBank:NP_808525.2,MGI:MGI:3036254;Name=NP_808525.2;Note=isoform 1 is encoded by transcript variant 1;gbkey=CDS;gene=Dennd2c;product=DENN domain-containing protein 2C isoform 1;protein_id=NP_808525.2;extra_copy_number=0
CM058243.1	Liftoff	CDS	101145358	101145467	.	+	.	ID=cds-NP_808525.2;Parent=rna-NM_177857.2;Dbxref=CCDS:CCDS38572.2,GeneID:329727,GenBank:NP_808525.2,MGI:MGI:3036254;Name=NP_808525.2;Note=isoform 1 is encoded by transcript variant 1;gbkey=CDS;gene=Dennd2c;product=DENN domain-containing protein 2C isoform 1;protein_id=NP_808525.2;extra_copy_number=0
CM058243.1	Liftoff	CDS	101146702	101146771	.	+	.	ID=cds-NP_808525.2;Parent=rna-NM_177857.2;Dbxref=CCDS:CCDS38572.2,GeneID:329727,GenBank:NP_808525.2,MGI:MGI:3036254;Name=NP_808525.2;Note=isoform 1 is encoded by transcript variant 1;gbkey=CDS;gene=Dennd2c;product=DENN domain-containing protein 2C isoform 1;protein_id=NP_808525.2;extra_copy_number=0
CM058243.1	Liftoff	CDS	101147553	101147630	.	+	.	ID=cds-NP_808525.2;Parent=rna-NM_177857.2;Dbxref=CCDS:CCDS38572.2,GeneID:329727,GenBank:NP_808525.2,MGI:MGI:3036254;Name=NP_808525.2;Note=isoform 1 is encoded by transcript variant 1;gbkey=CDS;gene=Dennd2c;product=DENN domain-containing protein 2C isoform 1;protein_id=NP_808525.2;extra_copy_number=0
CM058243.1	Liftoff	CDS	101149105	101149245	.	+	.	ID=cds-NP_808525.2;Parent=rna-NM_177857.2;Dbxref=CCDS:CCDS38572.2,GeneID:329727,GenBank:NP_808525.2,MGI:MGI:3036254;Name=NP_808525.2;Note=isoform 1 is encoded by transcript variant 1;gbkey=CDS;gene=Dennd2c;product=DENN domain-containing protein 2C isoform 1;protein_id=NP_808525.2;extra_copy_number=0
CM058243.1	Liftoff	CDS	101149867	101150015	.	+	.	ID=cds-NP_808525.2;Parent=rna-NM_177857.2;Dbxref=CCDS:CCDS38572.2,GeneID:329727,GenBank:NP_808525.2,MGI:MGI:3036254;Name=NP_808525.2;Note=isoform 1 is encoded by transcript variant 1;gbkey=CDS;gene=Dennd2c;product=DENN domain-containing protein 2C isoform 1;protein_id=NP_808525.2;extra_copy_number=0
CM058243.1	Liftoff	CDS	101150709	101150886	.	+	.	ID=cds-NP_808525.2;Parent=rna-NM_177857.2;Dbxref=CCDS:CCDS38572.2,GeneID:329727,GenBank:NP_808525.2,MGI:MGI:3036254;Name=NP_808525.2;Note=isoform 1 is encoded by transcript variant 1;gbkey=CDS;gene=Dennd2c;product=DENN domain-containing protein 2C isoform 1;protein_id=NP_808525.2;extra_copy_number=0
CM058243.1	Liftoff	CDS	101154613	101154654	.	+	.	ID=cds-NP_808525.2;Parent=rna-NM_177857.2;Dbxref=CCDS:CCDS38572.2,GeneID:329727,GenBank:NP_808525.2,MGI:MGI:3036254;Name=NP_808525.2;Note=isoform 1 is encoded by transcript variant 1;gbkey=CDS;gene=Dennd2c;product=DENN domain-containing protein 2C isoform 1;protein_id=NP_808525.2;extra_copy_number=0
CM058243.1	Liftoff	CDS	101156058	101156163	.	+	.	ID=cds-NP_808525.2;Parent=rna-NM_177857.2;Dbxref=CCDS:CCDS38572.2,GeneID:329727,GenBank:NP_808525.2,MGI:MGI:3036254;Name=NP_808525.2;Note=isoform 1 is encoded by transcript variant 1;gbkey=CDS;gene=Dennd2c;product=DENN domain-containing protein 2C isoform 1;protein_id=NP_808525.2;extra_copy_number=0
CM058243.1	Liftoff	CDS	101158075	101158311	.	+	.	ID=cds-NP_808525.2;Parent=rna-NM_177857.2;Dbxref=CCDS:CCDS38572.2,GeneID:329727,GenBank:NP_808525.2,MGI:MGI:3036254;Name=NP_808525.2;Note=isoform 1 is encoded by transcript variant 1;gbkey=CDS;gene=Dennd2c;product=DENN domain-containing protein 2C isoform 1;protein_id=NP_808525.2;extra_copy_number=0
CM058243.1	Liftoff	CDS	101159480	101159566	.	+	.	ID=cds-NP_808525.2;Parent=rna-NM_177857.2;Dbxref=CCDS:CCDS38572.2,GeneID:329727,GenBank:NP_808525.2,MGI:MGI:3036254;Name=NP_808525.2;Note=isoform 1 is encoded by transcript variant 1;gbkey=CDS;gene=Dennd2c;product=DENN domain-containing protein 2C isoform 1;protein_id=NP_808525.2;extra_copy_number=0
CM058243.1	Liftoff	CDS	101160838	101160869	.	+	.	ID=cds-NP_808525.2;Parent=rna-NM_177857.2;Dbxref=CCDS:CCDS38572.2,GeneID:329727,GenBank:NP_808525.2,MGI:MGI:3036254;Name=NP_808525.2;Note=isoform 1 is encoded by transcript variant 1;gbkey=CDS;gene=Dennd2c;product=DENN domain-containing protein 2C isoform 1;protein_id=NP_808525.2;extra_copy_number=0
CM058243.1	Liftoff	mRNA	101120749	101162805	.	+	.	ID=rna-XM_030252655.2;Parent=gene-Dennd2c;Dbxref=GeneID:329727,GenBank:XM_030252655.2,MGI:MGI:3036254;Name=XM_030252655.2;gbkey=mRNA;gene=Dennd2c;model_evidence=Supporting evidence includes similarity to: 2 mRNAs%2C 11 ESTs%2C 8 Proteins%2C 44 long SRA reads%2C and 100%25 coverage of the annotated genomic feature by RNAseq alignments%2C including 6 samples with support for all annotated introns;product=DENN domain containing 2C%2C transcript variant X2;transcript_id=XM_030252655.2;matches_ref_protein=True;valid_ORF=True;extra_copy_number=0
CM058243.1	Liftoff	exon	101120749	101122555	.	+	.	ID=exon-XM_030252655.2-1;Parent=rna-XM_030252655.2;Dbxref=GeneID:329727,GenBank:XM_030252655.2,MGI:MGI:3036254;gbkey=mRNA;gene=Dennd2c;product=DENN domain containing 2C%2C transcript variant X2;transcript_id=XM_030252655.2;extra_copy_number=0
CM058243.1	Liftoff	exon	101124412	101125390	.	+	.	ID=exon-XM_030252655.2-2;Parent=rna-XM_030252655.2;Dbxref=GeneID:329727,GenBank:XM_030252655.2,MGI:MGI:3036254;gbkey=mRNA;gene=Dennd2c;product=DENN domain containing 2C%2C transcript variant X2;transcript_id=XM_030252655.2;extra_copy_number=0
CM058243.1	Liftoff	exon	101126274	101126404	.	+	.	ID=exon-XM_030252655.2-3;Parent=rna-XM_030252655.2;Dbxref=GeneID:329727,GenBank:XM_030252655.2,MGI:MGI:3036254;gbkey=mRNA;gene=Dennd2c;product=DENN domain containing 2C%2C transcript variant X2;transcript_id=XM_030252655.2;extra_copy_number=0
CM058243.1	Liftoff	exon	101126798	101126910	.	+	.	ID=exon-XM_030252655.2-4;Parent=rna-XM_030252655.2;Dbxref=GeneID:329727,GenBank:XM_030252655.2,MGI:MGI:3036254;gbkey=mRNA;gene=Dennd2c;product=DENN domain containing 2C%2C transcript variant X2;transcript_id=XM_030252655.2;extra_copy_number=0
CM058243.1	Liftoff	exon	101130202	101130372	.	+	.	ID=exon-XM_030252655.2-5;Parent=rna-XM_030252655.2;Dbxref=GeneID:329727,GenBank:XM_030252655.2,MGI:MGI:3036254;gbkey=mRNA;gene=Dennd2c;product=DENN domain containing 2C%2C transcript variant X2;transcript_id=XM_030252655.2;extra_copy_number=0
CM058243.1	Liftoff	exon	101134120	101134216	.	+	.	ID=exon-XM_030252655.2-6;Parent=rna-XM_030252655.2;Dbxref=GeneID:329727,GenBank:XM_030252655.2,MGI:MGI:3036254;gbkey=mRNA;gene=Dennd2c;product=DENN domain containing 2C%2C transcript variant X2;transcript_id=XM_030252655.2;extra_copy_number=0
CM058243.1	Liftoff	exon	101139577	101139621	.	+	.	ID=exon-XM_030252655.2-7;Parent=rna-XM_030252655.2;Dbxref=GeneID:329727,GenBank:XM_030252655.2,MGI:MGI:3036254;gbkey=mRNA;gene=Dennd2c;product=DENN domain containing 2C%2C transcript variant X2;transcript_id=XM_030252655.2;extra_copy_number=0
CM058243.1	Liftoff	exon	101142106	101142287	.	+	.	ID=exon-XM_030252655.2-8;Parent=rna-XM_030252655.2;Dbxref=GeneID:329727,GenBank:XM_030252655.2,MGI:MGI:3036254;gbkey=mRNA;gene=Dennd2c;product=DENN domain containing 2C%2C transcript variant X2;transcript_id=XM_030252655.2;extra_copy_number=0
CM058243.1	Liftoff	exon	101145358	101145467	.	+	.	ID=exon-XM_030252655.2-9;Parent=rna-XM_030252655.2;Dbxref=GeneID:329727,GenBank:XM_030252655.2,MGI:MGI:3036254;gbkey=mRNA;gene=Dennd2c;product=DENN domain containing 2C%2C transcript variant X2;transcript_id=XM_030252655.2;extra_copy_number=0
CM058243.1	Liftoff	exon	101146702	101146771	.	+	.	ID=exon-XM_030252655.2-10;Parent=rna-XM_030252655.2;Dbxref=GeneID:329727,GenBank:XM_030252655.2,MGI:MGI:3036254;gbkey=mRNA;gene=Dennd2c;product=DENN domain containing 2C%2C transcript variant X2;transcript_id=XM_030252655.2;extra_copy_number=0
CM058243.1	Liftoff	exon	101147553	101147630	.	+	.	ID=exon-XM_030252655.2-11;Parent=rna-XM_030252655.2;Dbxref=GeneID:329727,GenBank:XM_030252655.2,MGI:MGI:3036254;gbkey=mRNA;gene=Dennd2c;product=DENN domain containing 2C%2C transcript variant X2;transcript_id=XM_030252655.2;extra_copy_number=0
CM058243.1	Liftoff	exon	101149105	101149245	.	+	.	ID=exon-XM_030252655.2-12;Parent=rna-XM_030252655.2;Dbxref=GeneID:329727,GenBank:XM_030252655.2,MGI:MGI:3036254;gbkey=mRNA;gene=Dennd2c;product=DENN domain containing 2C%2C transcript variant X2;transcript_id=XM_030252655.2;extra_copy_number=0
CM058243.1	Liftoff	exon	101149867	101150015	.	+	.	ID=exon-XM_030252655.2-13;Parent=rna-XM_030252655.2;Dbxref=GeneID:329727,GenBank:XM_030252655.2,MGI:MGI:3036254;gbkey=mRNA;gene=Dennd2c;product=DENN domain containing 2C%2C transcript variant X2;transcript_id=XM_030252655.2;extra_copy_number=0
CM058243.1	Liftoff	exon	101150709	101150886	.	+	.	ID=exon-XM_030252655.2-14;Parent=rna-XM_030252655.2;Dbxref=GeneID:329727,GenBank:XM_030252655.2,MGI:MGI:3036254;gbkey=mRNA;gene=Dennd2c;product=DENN domain containing 2C%2C transcript variant X2;transcript_id=XM_030252655.2;extra_copy_number=0
CM058243.1	Liftoff	exon	101154613	101154654	.	+	.	ID=exon-XM_030252655.2-15;Parent=rna-XM_030252655.2;Dbxref=GeneID:329727,GenBank:XM_030252655.2,MGI:MGI:3036254;gbkey=mRNA;gene=Dennd2c;product=DENN domain containing 2C%2C transcript variant X2;transcript_id=XM_030252655.2;extra_copy_number=0
CM058243.1	Liftoff	exon	101156058	101156163	.	+	.	ID=exon-XM_030252655.2-16;Parent=rna-XM_030252655.2;Dbxref=GeneID:329727,GenBank:XM_030252655.2,MGI:MGI:3036254;gbkey=mRNA;gene=Dennd2c;product=DENN domain containing 2C%2C transcript variant X2;transcript_id=XM_030252655.2;extra_copy_number=0
CM058243.1	Liftoff	exon	101158075	101158311	.	+	.	ID=exon-XM_030252655.2-17;Parent=rna-XM_030252655.2;Dbxref=GeneID:329727,GenBank:XM_030252655.2,MGI:MGI:3036254;gbkey=mRNA;gene=Dennd2c;product=DENN domain containing 2C%2C transcript variant X2;transcript_id=XM_030252655.2;extra_copy_number=0
CM058243.1	Liftoff	exon	101159480	101159566	.	+	.	ID=exon-XM_030252655.2-18;Parent=rna-XM_030252655.2;Dbxref=GeneID:329727,GenBank:XM_030252655.2,MGI:MGI:3036254;gbkey=mRNA;gene=Dennd2c;product=DENN domain containing 2C%2C transcript variant X2;transcript_id=XM_030252655.2;extra_copy_number=0
CM058243.1	Liftoff	exon	101160838	101162805	.	+	.	ID=exon-XM_030252655.2-19;Parent=rna-XM_030252655.2;Dbxref=GeneID:329727,GenBank:XM_030252655.2,MGI:MGI:3036254;gbkey=mRNA;gene=Dennd2c;product=DENN domain containing 2C%2C transcript variant X2;transcript_id=XM_030252655.2;extra_copy_number=0
CM058243.1	Liftoff	CDS	101124597	101125390	.	+	.	ID=cds-XP_030108515.1;Parent=rna-XM_030252655.2;Dbxref=GeneID:329727,GenBank:XP_030108515.1,MGI:MGI:3036254;Name=XP_030108515.1;gbkey=CDS;gene=Dennd2c;product=DENN domain-containing protein 2C isoform X1;protein_id=XP_030108515.1;extra_copy_number=0
CM058243.1	Liftoff	CDS	101126274	101126404	.	+	.	ID=cds-XP_030108515.1;Parent=rna-XM_030252655.2;Dbxref=GeneID:329727,GenBank:XP_030108515.1,MGI:MGI:3036254;Name=XP_030108515.1;gbkey=CDS;gene=Dennd2c;product=DENN domain-containing protein 2C isoform X1;protein_id=XP_030108515.1;extra_copy_number=0
CM058243.1	Liftoff	CDS	101126798	101126910	.	+	.	ID=cds-XP_030108515.1;Parent=rna-XM_030252655.2;Dbxref=GeneID:329727,GenBank:XP_030108515.1,MGI:MGI:3036254;Name=XP_030108515.1;gbkey=CDS;gene=Dennd2c;product=DENN domain-containing protein 2C isoform X1;protein_id=XP_030108515.1;extra_copy_number=0
CM058243.1	Liftoff	CDS	101130202	101130372	.	+	.	ID=cds-XP_030108515.1;Parent=rna-XM_030252655.2;Dbxref=GeneID:329727,GenBank:XP_030108515.1,MGI:MGI:3036254;Name=XP_030108515.1;gbkey=CDS;gene=Dennd2c;product=DENN domain-containing protein 2C isoform X1;protein_id=XP_030108515.1;extra_copy_number=0
CM058243.1	Liftoff	CDS	101134120	101134216	.	+	.	ID=cds-XP_030108515.1;Parent=rna-XM_030252655.2;Dbxref=GeneID:329727,GenBank:XP_030108515.1,MGI:MGI:3036254;Name=XP_030108515.1;gbkey=CDS;gene=Dennd2c;product=DENN domain-containing protein 2C isoform X1;protein_id=XP_030108515.1;extra_copy_number=0
CM058243.1	Liftoff	CDS	101139577	101139621	.	+	.	ID=cds-XP_030108515.1;Parent=rna-XM_030252655.2;Dbxref=GeneID:329727,GenBank:XP_030108515.1,MGI:MGI:3036254;Name=XP_030108515.1;gbkey=CDS;gene=Dennd2c;product=DENN domain-containing protein 2C isoform X1;protein_id=XP_030108515.1;extra_copy_number=0
CM058243.1	Liftoff	CDS	101142106	101142287	.	+	.	ID=cds-XP_030108515.1;Parent=rna-XM_030252655.2;Dbxref=GeneID:329727,GenBank:XP_030108515.1,MGI:MGI:3036254;Name=XP_030108515.1;gbkey=CDS;gene=Dennd2c;product=DENN domain-containing protein 2C isoform X1;protein_id=XP_030108515.1;extra_copy_number=0
CM058243.1	Liftoff	CDS	101145358	101145467	.	+	.	ID=cds-XP_030108515.1;Parent=rna-XM_030252655.2;Dbxref=GeneID:329727,GenBank:XP_030108515.1,MGI:MGI:3036254;Name=XP_030108515.1;gbkey=CDS;gene=Dennd2c;product=DENN domain-containing protein 2C isoform X1;protein_id=XP_030108515.1;extra_copy_number=0
CM058243.1	Liftoff	CDS	101146702	101146771	.	+	.	ID=cds-XP_030108515.1;Parent=rna-XM_030252655.2;Dbxref=GeneID:329727,GenBank:XP_030108515.1,MGI:MGI:3036254;Name=XP_030108515.1;gbkey=CDS;gene=Dennd2c;product=DENN domain-containing protein 2C isoform X1;protein_id=XP_030108515.1;extra_copy_number=0
CM058243.1	Liftoff	CDS	101147553	101147630	.	+	.	ID=cds-XP_030108515.1;Parent=rna-XM_030252655.2;Dbxref=GeneID:329727,GenBank:XP_030108515.1,MGI:MGI:3036254;Name=XP_030108515.1;gbkey=CDS;gene=Dennd2c;product=DENN domain-containing protein 2C isoform X1;protein_id=XP_030108515.1;extra_copy_number=0
CM058243.1	Liftoff	CDS	101149105	101149245	.	+	.	ID=cds-XP_030108515.1;Parent=rna-XM_030252655.2;Dbxref=GeneID:329727,GenBank:XP_030108515.1,MGI:MGI:3036254;Name=XP_030108515.1;gbkey=CDS;gene=Dennd2c;product=DENN domain-containing protein 2C isoform X1;protein_id=XP_030108515.1;extra_copy_number=0
CM058243.1	Liftoff	CDS	101149867	101150015	.	+	.	ID=cds-XP_030108515.1;Parent=rna-XM_030252655.2;Dbxref=GeneID:329727,GenBank:XP_030108515.1,MGI:MGI:3036254;Name=XP_030108515.1;gbkey=CDS;gene=Dennd2c;product=DENN domain-containing protein 2C isoform X1;protein_id=XP_030108515.1;extra_copy_number=0
CM058243.1	Liftoff	CDS	101150709	101150886	.	+	.	ID=cds-XP_030108515.1;Parent=rna-XM_030252655.2;Dbxref=GeneID:329727,GenBank:XP_030108515.1,MGI:MGI:3036254;Name=XP_030108515.1;gbkey=CDS;gene=Dennd2c;product=DENN domain-containing protein 2C isoform X1;protein_id=XP_030108515.1;extra_copy_number=0
CM058243.1	Liftoff	CDS	101154613	101154654	.	+	.	ID=cds-XP_030108515.1;Parent=rna-XM_030252655.2;Dbxref=GeneID:329727,GenBank:XP_030108515.1,MGI:MGI:3036254;Name=XP_030108515.1;gbkey=CDS;gene=Dennd2c;product=DENN domain-containing protein 2C isoform X1;protein_id=XP_030108515.1;extra_copy_number=0
CM058243.1	Liftoff	CDS	101156058	101156163	.	+	.	ID=cds-XP_030108515.1;Parent=rna-XM_030252655.2;Dbxref=GeneID:329727,GenBank:XP_030108515.1,MGI:MGI:3036254;Name=XP_030108515.1;gbkey=CDS;gene=Dennd2c;product=DENN domain-containing protein 2C isoform X1;protein_id=XP_030108515.1;extra_copy_number=0
CM058243.1	Liftoff	CDS	101158075	101158311	.	+	.	ID=cds-XP_030108515.1;Parent=rna-XM_030252655.2;Dbxref=GeneID:329727,GenBank:XP_030108515.1,MGI:MGI:3036254;Name=XP_030108515.1;gbkey=CDS;gene=Dennd2c;product=DENN domain-containing protein 2C isoform X1;protein_id=XP_030108515.1;extra_copy_number=0
CM058243.1	Liftoff	CDS	101159480	101159566	.	+	.	ID=cds-XP_030108515.1;Parent=rna-XM_030252655.2;Dbxref=GeneID:329727,GenBank:XP_030108515.1,MGI:MGI:3036254;Name=XP_030108515.1;gbkey=CDS;gene=Dennd2c;product=DENN domain-containing protein 2C isoform X1;protein_id=XP_030108515.1;extra_copy_number=0
CM058243.1	Liftoff	CDS	101160838	101160869	.	+	.	ID=cds-XP_030108515.1;Parent=rna-XM_030252655.2;Dbxref=GeneID:329727,GenBank:XP_030108515.1,MGI:MGI:3036254;Name=XP_030108515.1;gbkey=CDS;gene=Dennd2c;product=DENN domain-containing protein 2C isoform X1;protein_id=XP_030108515.1;extra_copy_number=0
CM058243.1	Liftoff	mRNA	101122863	101162805	.	+	.	ID=rna-XM_006501602.4;Parent=gene-Dennd2c;Dbxref=GeneID:329727,GenBank:XM_006501602.4,MGI:MGI:3036254;Name=XM_006501602.4;gbkey=mRNA;gene=Dennd2c;model_evidence=Supporting evidence includes similarity to: 2 mRNAs%2C 11 ESTs%2C 8 Proteins%2C 44 long SRA reads%2C and 100%25 coverage of the annotated genomic feature by RNAseq alignments%2C including 4 samples with support for all annotated introns;product=DENN domain containing 2C%2C transcript variant X1;transcript_id=XM_006501602.4;matches_ref_protein=True;valid_ORF=True;extra_copy_number=0
CM058243.1	Liftoff	exon	101122863	101123619	.	+	.	ID=exon-XM_006501602.4-1;Parent=rna-XM_006501602.4;Dbxref=GeneID:329727,GenBank:XM_006501602.4,MGI:MGI:3036254;gbkey=mRNA;gene=Dennd2c;product=DENN domain containing 2C%2C transcript variant X1;transcript_id=XM_006501602.4;extra_copy_number=0
CM058243.1	Liftoff	exon	101124412	101125390	.	+	.	ID=exon-XM_006501602.4-2;Parent=rna-XM_006501602.4;Dbxref=GeneID:329727,GenBank:XM_006501602.4,MGI:MGI:3036254;gbkey=mRNA;gene=Dennd2c;product=DENN domain containing 2C%2C transcript variant X1;transcript_id=XM_006501602.4;extra_copy_number=0
CM058243.1	Liftoff	exon	101126274	101126404	.	+	.	ID=exon-XM_006501602.4-3;Parent=rna-XM_006501602.4;Dbxref=GeneID:329727,GenBank:XM_006501602.4,MGI:MGI:3036254;gbkey=mRNA;gene=Dennd2c;product=DENN domain containing 2C%2C transcript variant X1;transcript_id=XM_006501602.4;extra_copy_number=0
CM058243.1	Liftoff	exon	101126798	101126910	.	+	.	ID=exon-XM_006501602.4-4;Parent=rna-XM_006501602.4;Dbxref=GeneID:329727,GenBank:XM_006501602.4,MGI:MGI:3036254;gbkey=mRNA;gene=Dennd2c;product=DENN domain containing 2C%2C transcript variant X1;transcript_id=XM_006501602.4;extra_copy_number=0
CM058243.1	Liftoff	exon	101130202	101130372	.	+	.	ID=exon-XM_006501602.4-5;Parent=rna-XM_006501602.4;Dbxref=GeneID:329727,GenBank:XM_006501602.4,MGI:MGI:3036254;gbkey=mRNA;gene=Dennd2c;product=DENN domain containing 2C%2C transcript variant X1;transcript_id=XM_006501602.4;extra_copy_number=0
CM058243.1	Liftoff	exon	101134120	101134216	.	+	.	ID=exon-XM_006501602.4-6;Parent=rna-XM_006501602.4;Dbxref=GeneID:329727,GenBank:XM_006501602.4,MGI:MGI:3036254;gbkey=mRNA;gene=Dennd2c;product=DENN domain containing 2C%2C transcript variant X1;transcript_id=XM_006501602.4;extra_copy_number=0
CM058243.1	Liftoff	exon	101139577	101139621	.	+	.	ID=exon-XM_006501602.4-7;Parent=rna-XM_006501602.4;Dbxref=GeneID:329727,GenBank:XM_006501602.4,MGI:MGI:3036254;gbkey=mRNA;gene=Dennd2c;product=DENN domain containing 2C%2C transcript variant X1;transcript_id=XM_006501602.4;extra_copy_number=0
CM058243.1	Liftoff	exon	101142106	101142287	.	+	.	ID=exon-XM_006501602.4-8;Parent=rna-XM_006501602.4;Dbxref=GeneID:329727,GenBank:XM_006501602.4,MGI:MGI:3036254;gbkey=mRNA;gene=Dennd2c;product=DENN domain containing 2C%2C transcript variant X1;transcript_id=XM_006501602.4;extra_copy_number=0
CM058243.1	Liftoff	exon	101145358	101145467	.	+	.	ID=exon-XM_006501602.4-9;Parent=rna-XM_006501602.4;Dbxref=GeneID:329727,GenBank:XM_006501602.4,MGI:MGI:3036254;gbkey=mRNA;gene=Dennd2c;product=DENN domain containing 2C%2C transcript variant X1;transcript_id=XM_006501602.4;extra_copy_number=0
CM058243.1	Liftoff	exon	101146702	101146771	.	+	.	ID=exon-XM_006501602.4-10;Parent=rna-XM_006501602.4;Dbxref=GeneID:329727,GenBank:XM_006501602.4,MGI:MGI:3036254;gbkey=mRNA;gene=Dennd2c;product=DENN domain containing 2C%2C transcript variant X1;transcript_id=XM_006501602.4;extra_copy_number=0
CM058243.1	Liftoff	exon	101147553	101147630	.	+	.	ID=exon-XM_006501602.4-11;Parent=rna-XM_006501602.4;Dbxref=GeneID:329727,GenBank:XM_006501602.4,MGI:MGI:3036254;gbkey=mRNA;gene=Dennd2c;product=DENN domain containing 2C%2C transcript variant X1;transcript_id=XM_006501602.4;extra_copy_number=0
CM058243.1	Liftoff	exon	101149105	101149245	.	+	.	ID=exon-XM_006501602.4-12;Parent=rna-XM_006501602.4;Dbxref=GeneID:329727,GenBank:XM_006501602.4,MGI:MGI:3036254;gbkey=mRNA;gene=Dennd2c;product=DENN domain containing 2C%2C transcript variant X1;transcript_id=XM_006501602.4;extra_copy_number=0
CM058243.1	Liftoff	exon	101149867	101150015	.	+	.	ID=exon-XM_006501602.4-13;Parent=rna-XM_006501602.4;Dbxref=GeneID:329727,GenBank:XM_006501602.4,MGI:MGI:3036254;gbkey=mRNA;gene=Dennd2c;product=DENN domain containing 2C%2C transcript variant X1;transcript_id=XM_006501602.4;extra_copy_number=0
CM058243.1	Liftoff	exon	101150709	101150886	.	+	.	ID=exon-XM_006501602.4-14;Parent=rna-XM_006501602.4;Dbxref=GeneID:329727,GenBank:XM_006501602.4,MGI:MGI:3036254;gbkey=mRNA;gene=Dennd2c;product=DENN domain containing 2C%2C transcript variant X1;transcript_id=XM_006501602.4;extra_copy_number=0
CM058243.1	Liftoff	exon	101154613	101154654	.	+	.	ID=exon-XM_006501602.4-15;Parent=rna-XM_006501602.4;Dbxref=GeneID:329727,GenBank:XM_006501602.4,MGI:MGI:3036254;gbkey=mRNA;gene=Dennd2c;product=DENN domain containing 2C%2C transcript variant X1;transcript_id=XM_006501602.4;extra_copy_number=0
CM058243.1	Liftoff	exon	101156058	101156163	.	+	.	ID=exon-XM_006501602.4-16;Parent=rna-XM_006501602.4;Dbxref=GeneID:329727,GenBank:XM_006501602.4,MGI:MGI:3036254;gbkey=mRNA;gene=Dennd2c;product=DENN domain containing 2C%2C transcript variant X1;transcript_id=XM_006501602.4;extra_copy_number=0
CM058243.1	Liftoff	exon	101158075	101158311	.	+	.	ID=exon-XM_006501602.4-17;Parent=rna-XM_006501602.4;Dbxref=GeneID:329727,GenBank:XM_006501602.4,MGI:MGI:3036254;gbkey=mRNA;gene=Dennd2c;product=DENN domain containing 2C%2C transcript variant X1;transcript_id=XM_006501602.4;extra_copy_number=0
CM058243.1	Liftoff	exon	101159480	101159566	.	+	.	ID=exon-XM_006501602.4-18;Parent=rna-XM_006501602.4;Dbxref=GeneID:329727,GenBank:XM_006501602.4,MGI:MGI:3036254;gbkey=mRNA;gene=Dennd2c;product=DENN domain containing 2C%2C transcript variant X1;transcript_id=XM_006501602.4;extra_copy_number=0
CM058243.1	Liftoff	exon	101160838	101162805	.	+	.	ID=exon-XM_006501602.4-19;Parent=rna-XM_006501602.4;Dbxref=GeneID:329727,GenBank:XM_006501602.4,MGI:MGI:3036254;gbkey=mRNA;gene=Dennd2c;product=DENN domain containing 2C%2C transcript variant X1;transcript_id=XM_006501602.4;extra_copy_number=0
CM058243.1	Liftoff	CDS	101124597	101125390	.	+	.	ID=cds-XP_006501665.1;Parent=rna-XM_006501602.4;Dbxref=GeneID:329727,GenBank:XP_006501665.1,MGI:MGI:3036254;Name=XP_006501665.1;gbkey=CDS;gene=Dennd2c;product=DENN domain-containing protein 2C isoform X1;protein_id=XP_006501665.1;extra_copy_number=0
CM058243.1	Liftoff	CDS	101126274	101126404	.	+	.	ID=cds-XP_006501665.1;Parent=rna-XM_006501602.4;Dbxref=GeneID:329727,GenBank:XP_006501665.1,MGI:MGI:3036254;Name=XP_006501665.1;gbkey=CDS;gene=Dennd2c;product=DENN domain-containing protein 2C isoform X1;protein_id=XP_006501665.1;extra_copy_number=0
CM058243.1	Liftoff	CDS	101126798	101126910	.	+	.	ID=cds-XP_006501665.1;Parent=rna-XM_006501602.4;Dbxref=GeneID:329727,GenBank:XP_006501665.1,MGI:MGI:3036254;Name=XP_006501665.1;gbkey=CDS;gene=Dennd2c;product=DENN domain-containing protein 2C isoform X1;protein_id=XP_006501665.1;extra_copy_number=0
CM058243.1	Liftoff	CDS	101130202	101130372	.	+	.	ID=cds-XP_006501665.1;Parent=rna-XM_006501602.4;Dbxref=GeneID:329727,GenBank:XP_006501665.1,MGI:MGI:3036254;Name=XP_006501665.1;gbkey=CDS;gene=Dennd2c;product=DENN domain-containing protein 2C isoform X1;protein_id=XP_006501665.1;extra_copy_number=0
CM058243.1	Liftoff	CDS	101134120	101134216	.	+	.	ID=cds-XP_006501665.1;Parent=rna-XM_006501602.4;Dbxref=GeneID:329727,GenBank:XP_006501665.1,MGI:MGI:3036254;Name=XP_006501665.1;gbkey=CDS;gene=Dennd2c;product=DENN domain-containing protein 2C isoform X1;protein_id=XP_006501665.1;extra_copy_number=0
CM058243.1	Liftoff	CDS	101139577	101139621	.	+	.	ID=cds-XP_006501665.1;Parent=rna-XM_006501602.4;Dbxref=GeneID:329727,GenBank:XP_006501665.1,MGI:MGI:3036254;Name=XP_006501665.1;gbkey=CDS;gene=Dennd2c;product=DENN domain-containing protein 2C isoform X1;protein_id=XP_006501665.1;extra_copy_number=0
CM058243.1	Liftoff	CDS	101142106	101142287	.	+	.	ID=cds-XP_006501665.1;Parent=rna-XM_006501602.4;Dbxref=GeneID:329727,GenBank:XP_006501665.1,MGI:MGI:3036254;Name=XP_006501665.1;gbkey=CDS;gene=Dennd2c;product=DENN domain-containing protein 2C isoform X1;protein_id=XP_006501665.1;extra_copy_number=0
CM058243.1	Liftoff	CDS	101145358	101145467	.	+	.	ID=cds-XP_006501665.1;Parent=rna-XM_006501602.4;Dbxref=GeneID:329727,GenBank:XP_006501665.1,MGI:MGI:3036254;Name=XP_006501665.1;gbkey=CDS;gene=Dennd2c;product=DENN domain-containing protein 2C isoform X1;protein_id=XP_006501665.1;extra_copy_number=0
CM058243.1	Liftoff	CDS	101146702	101146771	.	+	.	ID=cds-XP_006501665.1;Parent=rna-XM_006501602.4;Dbxref=GeneID:329727,GenBank:XP_006501665.1,MGI:MGI:3036254;Name=XP_006501665.1;gbkey=CDS;gene=Dennd2c;product=DENN domain-containing protein 2C isoform X1;protein_id=XP_006501665.1;extra_copy_number=0
CM058243.1	Liftoff	CDS	101147553	101147630	.	+	.	ID=cds-XP_006501665.1;Parent=rna-XM_006501602.4;Dbxref=GeneID:329727,GenBank:XP_006501665.1,MGI:MGI:3036254;Name=XP_006501665.1;gbkey=CDS;gene=Dennd2c;product=DENN domain-containing protein 2C isoform X1;protein_id=XP_006501665.1;extra_copy_number=0
CM058243.1	Liftoff	CDS	101149105	101149245	.	+	.	ID=cds-XP_006501665.1;Parent=rna-XM_006501602.4;Dbxref=GeneID:329727,GenBank:XP_006501665.1,MGI:MGI:3036254;Name=XP_006501665.1;gbkey=CDS;gene=Dennd2c;product=DENN domain-containing protein 2C isoform X1;protein_id=XP_006501665.1;extra_copy_number=0
CM058243.1	Liftoff	CDS	101149867	101150015	.	+	.	ID=cds-XP_006501665.1;Parent=rna-XM_006501602.4;Dbxref=GeneID:329727,GenBank:XP_006501665.1,MGI:MGI:3036254;Name=XP_006501665.1;gbkey=CDS;gene=Dennd2c;product=DENN domain-containing protein 2C isoform X1;protein_id=XP_006501665.1;extra_copy_number=0
CM058243.1	Liftoff	CDS	101150709	101150886	.	+	.	ID=cds-XP_006501665.1;Parent=rna-XM_006501602.4;Dbxref=GeneID:329727,GenBank:XP_006501665.1,MGI:MGI:3036254;Name=XP_006501665.1;gbkey=CDS;gene=Dennd2c;product=DENN domain-containing protein 2C isoform X1;protein_id=XP_006501665.1;extra_copy_number=0
CM058243.1	Liftoff	CDS	101154613	101154654	.	+	.	ID=cds-XP_006501665.1;Parent=rna-XM_006501602.4;Dbxref=GeneID:329727,GenBank:XP_006501665.1,MGI:MGI:3036254;Name=XP_006501665.1;gbkey=CDS;gene=Dennd2c;product=DENN domain-containing protein 2C isoform X1;protein_id=XP_006501665.1;extra_copy_number=0
CM058243.1	Liftoff	CDS	101156058	101156163	.	+	.	ID=cds-XP_006501665.1;Parent=rna-XM_006501602.4;Dbxref=GeneID:329727,GenBank:XP_006501665.1,MGI:MGI:3036254;Name=XP_006501665.1;gbkey=CDS;gene=Dennd2c;product=DENN domain-containing protein 2C isoform X1;protein_id=XP_006501665.1;extra_copy_number=0
CM058243.1	Liftoff	CDS	101158075	101158311	.	+	.	ID=cds-XP_006501665.1;Parent=rna-XM_006501602.4;Dbxref=GeneID:329727,GenBank:XP_006501665.1,MGI:MGI:3036254;Name=XP_006501665.1;gbkey=CDS;gene=Dennd2c;product=DENN domain-containing protein 2C isoform X1;protein_id=XP_006501665.1;extra_copy_number=0
CM058243.1	Liftoff	CDS	101159480	101159566	.	+	.	ID=cds-XP_006501665.1;Parent=rna-XM_006501602.4;Dbxref=GeneID:329727,GenBank:XP_006501665.1,MGI:MGI:3036254;Name=XP_006501665.1;gbkey=CDS;gene=Dennd2c;product=DENN domain-containing protein 2C isoform X1;protein_id=XP_006501665.1;extra_copy_number=0
CM058243.1	Liftoff	CDS	101160838	101160869	.	+	.	ID=cds-XP_006501665.1;Parent=rna-XM_006501602.4;Dbxref=GeneID:329727,GenBank:XP_006501665.1,MGI:MGI:3036254;Name=XP_006501665.1;gbkey=CDS;gene=Dennd2c;product=DENN domain-containing protein 2C isoform X1;protein_id=XP_006501665.1;extra_copy_number=0
CM058243.1	Liftoff	mRNA	101133387	101162805	.	+	.	ID=rna-NM_001356383.1;Parent=gene-Dennd2c;Dbxref=GeneID:329727,GenBank:NM_001356383.1,MGI:MGI:3036254;Name=NM_001356383.1;gbkey=mRNA;gene=Dennd2c;product=DENN domain containing 2C%2C transcript variant 2;transcript_id=NM_001356383.1;matches_ref_protein=True;valid_ORF=True;extra_copy_number=0
CM058243.1	Liftoff	exon	101133387	101133592	.	+	.	ID=exon-NM_001356383.1-1;Parent=rna-NM_001356383.1;Dbxref=GeneID:329727,GenBank:NM_001356383.1,MGI:MGI:3036254;gbkey=mRNA;gene=Dennd2c;product=DENN domain containing 2C%2C transcript variant 2;transcript_id=NM_001356383.1;extra_copy_number=0
CM058243.1	Liftoff	exon	101134120	101134216	.	+	.	ID=exon-NM_001356383.1-2;Parent=rna-NM_001356383.1;Dbxref=GeneID:329727,GenBank:NM_001356383.1,MGI:MGI:3036254;gbkey=mRNA;gene=Dennd2c;product=DENN domain containing 2C%2C transcript variant 2;transcript_id=NM_001356383.1;extra_copy_number=0
CM058243.1	Liftoff	exon	101139577	101139625	.	+	.	ID=exon-NM_001356383.1-3;Parent=rna-NM_001356383.1;Dbxref=GeneID:329727,GenBank:NM_001356383.1,MGI:MGI:3036254;gbkey=mRNA;gene=Dennd2c;product=DENN domain containing 2C%2C transcript variant 2;transcript_id=NM_001356383.1;extra_copy_number=0
CM058243.1	Liftoff	exon	101142106	101142287	.	+	.	ID=exon-NM_001356383.1-4;Parent=rna-NM_001356383.1;Dbxref=GeneID:329727,GenBank:NM_001356383.1,MGI:MGI:3036254;gbkey=mRNA;gene=Dennd2c;product=DENN domain containing 2C%2C transcript variant 2;transcript_id=NM_001356383.1;extra_copy_number=0
CM058243.1	Liftoff	exon	101145358	101145467	.	+	.	ID=exon-NM_001356383.1-5;Parent=rna-NM_001356383.1;Dbxref=GeneID:329727,GenBank:NM_001356383.1,MGI:MGI:3036254;gbkey=mRNA;gene=Dennd2c;product=DENN domain containing 2C%2C transcript variant 2;transcript_id=NM_001356383.1;extra_copy_number=0
CM058243.1	Liftoff	exon	101146702	101146771	.	+	.	ID=exon-NM_001356383.1-6;Parent=rna-NM_001356383.1;Dbxref=GeneID:329727,GenBank:NM_001356383.1,MGI:MGI:3036254;gbkey=mRNA;gene=Dennd2c;product=DENN domain containing 2C%2C transcript variant 2;transcript_id=NM_001356383.1;extra_copy_number=0
CM058243.1	Liftoff	exon	101147553	101147630	.	+	.	ID=exon-NM_001356383.1-7;Parent=rna-NM_001356383.1;Dbxref=GeneID:329727,GenBank:NM_001356383.1,MGI:MGI:3036254;gbkey=mRNA;gene=Dennd2c;product=DENN domain containing 2C%2C transcript variant 2;transcript_id=NM_001356383.1;extra_copy_number=0
CM058243.1	Liftoff	exon	101149105	101149245	.	+	.	ID=exon-NM_001356383.1-8;Parent=rna-NM_001356383.1;Dbxref=GeneID:329727,GenBank:NM_001356383.1,MGI:MGI:3036254;gbkey=mRNA;gene=Dennd2c;product=DENN domain containing 2C%2C transcript variant 2;transcript_id=NM_001356383.1;extra_copy_number=0
CM058243.1	Liftoff	exon	101149867	101150015	.	+	.	ID=exon-NM_001356383.1-9;Parent=rna-NM_001356383.1;Dbxref=GeneID:329727,GenBank:NM_001356383.1,MGI:MGI:3036254;gbkey=mRNA;gene=Dennd2c;product=DENN domain containing 2C%2C transcript variant 2;transcript_id=NM_001356383.1;extra_copy_number=0
CM058243.1	Liftoff	exon	101150709	101150886	.	+	.	ID=exon-NM_001356383.1-10;Parent=rna-NM_001356383.1;Dbxref=GeneID:329727,GenBank:NM_001356383.1,MGI:MGI:3036254;gbkey=mRNA;gene=Dennd2c;product=DENN domain containing 2C%2C transcript variant 2;transcript_id=NM_001356383.1;extra_copy_number=0
CM058243.1	Liftoff	exon	101154613	101154654	.	+	.	ID=exon-NM_001356383.1-11;Parent=rna-NM_001356383.1;Dbxref=GeneID:329727,GenBank:NM_001356383.1,MGI:MGI:3036254;gbkey=mRNA;gene=Dennd2c;product=DENN domain containing 2C%2C transcript variant 2;transcript_id=NM_001356383.1;extra_copy_number=0
CM058243.1	Liftoff	exon	101156058	101156163	.	+	.	ID=exon-NM_001356383.1-12;Parent=rna-NM_001356383.1;Dbxref=GeneID:329727,GenBank:NM_001356383.1,MGI:MGI:3036254;gbkey=mRNA;gene=Dennd2c;product=DENN domain containing 2C%2C transcript variant 2;transcript_id=NM_001356383.1;extra_copy_number=0
CM058243.1	Liftoff	exon	101158075	101158311	.	+	.	ID=exon-NM_001356383.1-13;Parent=rna-NM_001356383.1;Dbxref=GeneID:329727,GenBank:NM_001356383.1,MGI:MGI:3036254;gbkey=mRNA;gene=Dennd2c;product=DENN domain containing 2C%2C transcript variant 2;transcript_id=NM_001356383.1;extra_copy_number=0
CM058243.1	Liftoff	exon	101159480	101159566	.	+	.	ID=exon-NM_001356383.1-14;Parent=rna-NM_001356383.1;Dbxref=GeneID:329727,GenBank:NM_001356383.1,MGI:MGI:3036254;gbkey=mRNA;gene=Dennd2c;product=DENN domain containing 2C%2C transcript variant 2;transcript_id=NM_001356383.1;extra_copy_number=0
CM058243.1	Liftoff	exon	101160838	101162805	.	+	.	ID=exon-NM_001356383.1-15;Parent=rna-NM_001356383.1;Dbxref=GeneID:329727,GenBank:NM_001356383.1,MGI:MGI:3036254;gbkey=mRNA;gene=Dennd2c;product=DENN domain containing 2C%2C transcript variant 2;transcript_id=NM_001356383.1;extra_copy_number=0
CM058243.1	Liftoff	CDS	101139601	101139625	.	+	.	ID=cds-NP_001343312.1;Parent=rna-NM_001356383.1;Dbxref=GeneID:329727,GenBank:NP_001343312.1,MGI:MGI:3036254;Name=NP_001343312.1;Note=isoform 2 is encoded by transcript variant 2;gbkey=CDS;gene=Dennd2c;product=DENN domain-containing protein 2C isoform 2;protein_id=NP_001343312.1;extra_copy_number=0
CM058243.1	Liftoff	CDS	101142106	101142287	.	+	.	ID=cds-NP_001343312.1;Parent=rna-NM_001356383.1;Dbxref=GeneID:329727,GenBank:NP_001343312.1,MGI:MGI:3036254;Name=NP_001343312.1;Note=isoform 2 is encoded by transcript variant 2;gbkey=CDS;gene=Dennd2c;product=DENN domain-containing protein 2C isoform 2;protein_id=NP_001343312.1;extra_copy_number=0
CM058243.1	Liftoff	CDS	101145358	101145467	.	+	.	ID=cds-NP_001343312.1;Parent=rna-NM_001356383.1;Dbxref=GeneID:329727,GenBank:NP_001343312.1,MGI:MGI:3036254;Name=NP_001343312.1;Note=isoform 2 is encoded by transcript variant 2;gbkey=CDS;gene=Dennd2c;product=DENN domain-containing protein 2C isoform 2;protein_id=NP_001343312.1;extra_copy_number=0
CM058243.1	Liftoff	CDS	101146702	101146771	.	+	.	ID=cds-NP_001343312.1;Parent=rna-NM_001356383.1;Dbxref=GeneID:329727,GenBank:NP_001343312.1,MGI:MGI:3036254;Name=NP_001343312.1;Note=isoform 2 is encoded by transcript variant 2;gbkey=CDS;gene=Dennd2c;product=DENN domain-containing protein 2C isoform 2;protein_id=NP_001343312.1;extra_copy_number=0
CM058243.1	Liftoff	CDS	101147553	101147630	.	+	.	ID=cds-NP_001343312.1;Parent=rna-NM_001356383.1;Dbxref=GeneID:329727,GenBank:NP_001343312.1,MGI:MGI:3036254;Name=NP_001343312.1;Note=isoform 2 is encoded by transcript variant 2;gbkey=CDS;gene=Dennd2c;product=DENN domain-containing protein 2C isoform 2;protein_id=NP_001343312.1;extra_copy_number=0
CM058243.1	Liftoff	CDS	101149105	101149245	.	+	.	ID=cds-NP_001343312.1;Parent=rna-NM_001356383.1;Dbxref=GeneID:329727,GenBank:NP_001343312.1,MGI:MGI:3036254;Name=NP_001343312.1;Note=isoform 2 is encoded by transcript variant 2;gbkey=CDS;gene=Dennd2c;product=DENN domain-containing protein 2C isoform 2;protein_id=NP_001343312.1;extra_copy_number=0
CM058243.1	Liftoff	CDS	101149867	101150015	.	+	.	ID=cds-NP_001343312.1;Parent=rna-NM_001356383.1;Dbxref=GeneID:329727,GenBank:NP_001343312.1,MGI:MGI:3036254;Name=NP_001343312.1;Note=isoform 2 is encoded by transcript variant 2;gbkey=CDS;gene=Dennd2c;product=DENN domain-containing protein 2C isoform 2;protein_id=NP_001343312.1;extra_copy_number=0
CM058243.1	Liftoff	CDS	101150709	101150886	.	+	.	ID=cds-NP_001343312.1;Parent=rna-NM_001356383.1;Dbxref=GeneID:329727,GenBank:NP_001343312.1,MGI:MGI:3036254;Name=NP_001343312.1;Note=isoform 2 is encoded by transcript variant 2;gbkey=CDS;gene=Dennd2c;product=DENN domain-containing protein 2C isoform 2;protein_id=NP_001343312.1;extra_copy_number=0
CM058243.1	Liftoff	CDS	101154613	101154654	.	+	.	ID=cds-NP_001343312.1;Parent=rna-NM_001356383.1;Dbxref=GeneID:329727,GenBank:NP_001343312.1,MGI:MGI:3036254;Name=NP_001343312.1;Note=isoform 2 is encoded by transcript variant 2;gbkey=CDS;gene=Dennd2c;product=DENN domain-containing protein 2C isoform 2;protein_id=NP_001343312.1;extra_copy_number=0
CM058243.1	Liftoff	CDS	101156058	101156163	.	+	.	ID=cds-NP_001343312.1;Parent=rna-NM_001356383.1;Dbxref=GeneID:329727,GenBank:NP_001343312.1,MGI:MGI:3036254;Name=NP_001343312.1;Note=isoform 2 is encoded by transcript variant 2;gbkey=CDS;gene=Dennd2c;product=DENN domain-containing protein 2C isoform 2;protein_id=NP_001343312.1;extra_copy_number=0
CM058243.1	Liftoff	CDS	101158075	101158311	.	+	.	ID=cds-NP_001343312.1;Parent=rna-NM_001356383.1;Dbxref=GeneID:329727,GenBank:NP_001343312.1,MGI:MGI:3036254;Name=NP_001343312.1;Note=isoform 2 is encoded by transcript variant 2;gbkey=CDS;gene=Dennd2c;product=DENN domain-containing protein 2C isoform 2;protein_id=NP_001343312.1;extra_copy_number=0
CM058243.1	Liftoff	CDS	101159480	101159566	.	+	.	ID=cds-NP_001343312.1;Parent=rna-NM_001356383.1;Dbxref=GeneID:329727,GenBank:NP_001343312.1,MGI:MGI:3036254;Name=NP_001343312.1;Note=isoform 2 is encoded by transcript variant 2;gbkey=CDS;gene=Dennd2c;product=DENN domain-containing protein 2C isoform 2;protein_id=NP_001343312.1;extra_copy_number=0
CM058243.1	Liftoff	CDS	101160838	101160869	.	+	.	ID=cds-NP_001343312.1;Parent=rna-NM_001356383.1;Dbxref=GeneID:329727,GenBank:NP_001343312.1,MGI:MGI:3036254;Name=NP_001343312.1;Note=isoform 2 is encoded by transcript variant 2;gbkey=CDS;gene=Dennd2c;product=DENN domain-containing protein 2C isoform 2;protein_id=NP_001343312.1;extra_copy_number=0
CM058243.1	Liftoff	transcript	101095692	101159566	.	+	.	ID=rna-XR_004941337.1;Parent=gene-Dennd2c;Dbxref=GeneID:329727,GenBank:XR_004941337.1,MGI:MGI:3036254;Name=XR_004941337.1;gbkey=misc_RNA;gene=Dennd2c;model_evidence=Supporting evidence includes similarity to: 1 mRNA%2C 6 ESTs%2C 9 long SRA reads%2C and 100%25 coverage of the annotated genomic feature by RNAseq alignments%2C including 21 samples with support for all annotated introns;product=DENN domain containing 2C%2C transcript variant X5;transcript_id=XR_004941337.1;extra_copy_number=0
CM058243.1	Liftoff	exon	101095692	101095792	.	+	.	ID=exon-XR_004941337.1-1;Parent=rna-XR_004941337.1;Dbxref=GeneID:329727,GenBank:XR_004941337.1,MGI:MGI:3036254;gbkey=misc_RNA;gene=Dennd2c;product=DENN domain containing 2C%2C transcript variant X5;transcript_id=XR_004941337.1;extra_copy_number=0
CM058243.1	Liftoff	exon	101124412	101125390	.	+	.	ID=exon-XR_004941337.1-2;Parent=rna-XR_004941337.1;Dbxref=GeneID:329727,GenBank:XR_004941337.1,MGI:MGI:3036254;gbkey=misc_RNA;gene=Dennd2c;product=DENN domain containing 2C%2C transcript variant X5;transcript_id=XR_004941337.1;extra_copy_number=0
CM058243.1	Liftoff	exon	101126274	101126404	.	+	.	ID=exon-XR_004941337.1-3;Parent=rna-XR_004941337.1;Dbxref=GeneID:329727,GenBank:XR_004941337.1,MGI:MGI:3036254;gbkey=misc_RNA;gene=Dennd2c;product=DENN domain containing 2C%2C transcript variant X5;transcript_id=XR_004941337.1;extra_copy_number=0
CM058243.1	Liftoff	exon	101126798	101126910	.	+	.	ID=exon-XR_004941337.1-4;Parent=rna-XR_004941337.1;Dbxref=GeneID:329727,GenBank:XR_004941337.1,MGI:MGI:3036254;gbkey=misc_RNA;gene=Dennd2c;product=DENN domain containing 2C%2C transcript variant X5;transcript_id=XR_004941337.1;extra_copy_number=0
CM058243.1	Liftoff	exon	101130202	101130372	.	+	.	ID=exon-XR_004941337.1-5;Parent=rna-XR_004941337.1;Dbxref=GeneID:329727,GenBank:XR_004941337.1,MGI:MGI:3036254;gbkey=misc_RNA;gene=Dennd2c;product=DENN domain containing 2C%2C transcript variant X5;transcript_id=XR_004941337.1;extra_copy_number=0
CM058243.1	Liftoff	exon	101134120	101134216	.	+	.	ID=exon-XR_004941337.1-6;Parent=rna-XR_004941337.1;Dbxref=GeneID:329727,GenBank:XR_004941337.1,MGI:MGI:3036254;gbkey=misc_RNA;gene=Dennd2c;product=DENN domain containing 2C%2C transcript variant X5;transcript_id=XR_004941337.1;extra_copy_number=0
CM058243.1	Liftoff	exon	101139577	101139625	.	+	.	ID=exon-XR_004941337.1-7;Parent=rna-XR_004941337.1;Dbxref=GeneID:329727,GenBank:XR_004941337.1,MGI:MGI:3036254;gbkey=misc_RNA;gene=Dennd2c;product=DENN domain containing 2C%2C transcript variant X5;transcript_id=XR_004941337.1;extra_copy_number=0
CM058243.1	Liftoff	exon	101142106	101142287	.	+	.	ID=exon-XR_004941337.1-8;Parent=rna-XR_004941337.1;Dbxref=GeneID:329727,GenBank:XR_004941337.1,MGI:MGI:3036254;gbkey=misc_RNA;gene=Dennd2c;product=DENN domain containing 2C%2C transcript variant X5;transcript_id=XR_004941337.1;extra_copy_number=0
CM058243.1	Liftoff	exon	101145358	101145467	.	+	.	ID=exon-XR_004941337.1-9;Parent=rna-XR_004941337.1;Dbxref=GeneID:329727,GenBank:XR_004941337.1,MGI:MGI:3036254;gbkey=misc_RNA;gene=Dennd2c;product=DENN domain containing 2C%2C transcript variant X5;transcript_id=XR_004941337.1;extra_copy_number=0
CM058243.1	Liftoff	exon	101146702	101146771	.	+	.	ID=exon-XR_004941337.1-10;Parent=rna-XR_004941337.1;Dbxref=GeneID:329727,GenBank:XR_004941337.1,MGI:MGI:3036254;gbkey=misc_RNA;gene=Dennd2c;product=DENN domain containing 2C%2C transcript variant X5;transcript_id=XR_004941337.1;extra_copy_number=0
CM058243.1	Liftoff	exon	101147553	101147630	.	+	.	ID=exon-XR_004941337.1-11;Parent=rna-XR_004941337.1;Dbxref=GeneID:329727,GenBank:XR_004941337.1,MGI:MGI:3036254;gbkey=misc_RNA;gene=Dennd2c;product=DENN domain containing 2C%2C transcript variant X5;transcript_id=XR_004941337.1;extra_copy_number=0
CM058243.1	Liftoff	exon	101149105	101149245	.	+	.	ID=exon-XR_004941337.1-12;Parent=rna-XR_004941337.1;Dbxref=GeneID:329727,GenBank:XR_004941337.1,MGI:MGI:3036254;gbkey=misc_RNA;gene=Dennd2c;product=DENN domain containing 2C%2C transcript variant X5;transcript_id=XR_004941337.1;extra_copy_number=0
CM058243.1	Liftoff	exon	101149867	101150015	.	+	.	ID=exon-XR_004941337.1-13;Parent=rna-XR_004941337.1;Dbxref=GeneID:329727,GenBank:XR_004941337.1,MGI:MGI:3036254;gbkey=misc_RNA;gene=Dennd2c;product=DENN domain containing 2C%2C transcript variant X5;transcript_id=XR_004941337.1;extra_copy_number=0
CM058243.1	Liftoff	exon	101150709	101150886	.	+	.	ID=exon-XR_004941337.1-14;Parent=rna-XR_004941337.1;Dbxref=GeneID:329727,GenBank:XR_004941337.1,MGI:MGI:3036254;gbkey=misc_RNA;gene=Dennd2c;product=DENN domain containing 2C%2C transcript variant X5;transcript_id=XR_004941337.1;extra_copy_number=0
CM058243.1	Liftoff	exon	101154613	101154654	.	+	.	ID=exon-XR_004941337.1-15;Parent=rna-XR_004941337.1;Dbxref=GeneID:329727,GenBank:XR_004941337.1,MGI:MGI:3036254;gbkey=misc_RNA;gene=Dennd2c;product=DENN domain containing 2C%2C transcript variant X5;transcript_id=XR_004941337.1;extra_copy_number=0
CM058243.1	Liftoff	exon	101156058	101156163	.	+	.	ID=exon-XR_004941337.1-16;Parent=rna-XR_004941337.1;Dbxref=GeneID:329727,GenBank:XR_004941337.1,MGI:MGI:3036254;gbkey=misc_RNA;gene=Dennd2c;product=DENN domain containing 2C%2C transcript variant X5;transcript_id=XR_004941337.1;extra_copy_number=0
CM058243.1	Liftoff	exon	101158075	101158311	.	+	.	ID=exon-XR_004941337.1-17;Parent=rna-XR_004941337.1;Dbxref=GeneID:329727,GenBank:XR_004941337.1,MGI:MGI:3036254;gbkey=misc_RNA;gene=Dennd2c;product=DENN domain containing 2C%2C transcript variant X5;transcript_id=XR_004941337.1;extra_copy_number=0
CM058243.1	Liftoff	exon	101159480	101159566	.	+	.	ID=exon-XR_004941337.1-18;Parent=rna-XR_004941337.1;Dbxref=GeneID:329727,GenBank:XR_004941337.1,MGI:MGI:3036254;gbkey=misc_RNA;gene=Dennd2c;product=DENN domain containing 2C%2C transcript variant X5;transcript_id=XR_004941337.1;extra_copy_number=0
CM058243.1	Liftoff	gene	101164722	101172230	.	+	.	ID=gene-Bcas2;Dbxref=GeneID:68183,MGI:MGI:1915433;Name=Bcas2;description=BCAS2 pre-mRNA processing factor;gbkey=Gene;gene=Bcas2;gene_biotype=protein_coding;gene_synonym=6430539P16Rik;coverage=1.0;sequence_ID=1.0;valid_ORFs=3;extra_copy_number=0;copy_num_ID=gene-Bcas2_0
CM058243.1	Liftoff	mRNA	101164722	101172230	.	+	.	ID=rna-NM_001356330.1;Parent=gene-Bcas2;Dbxref=GeneID:68183,GenBank:NM_001356330.1,MGI:MGI:1915433;Name=NM_001356330.1;gbkey=mRNA;gene=Bcas2;product=BCAS2 pre-mRNA processing factor%2C transcript variant 2;transcript_id=NM_001356330.1;matches_ref_protein=True;valid_ORF=True;extra_copy_number=0
CM058243.1	Liftoff	exon	101164722	101164932	.	+	.	ID=exon-NM_001356330.1-1;Parent=rna-NM_001356330.1;Dbxref=GeneID:68183,GenBank:NM_001356330.1,MGI:MGI:1915433;gbkey=mRNA;gene=Bcas2;product=BCAS2 pre-mRNA processing factor%2C transcript variant 2;transcript_id=NM_001356330.1;extra_copy_number=0
CM058243.1	Liftoff	exon	101165015	101165107	.	+	.	ID=exon-NM_001356330.1-2;Parent=rna-NM_001356330.1;Dbxref=GeneID:68183,GenBank:NM_001356330.1,MGI:MGI:1915433;gbkey=mRNA;gene=Bcas2;product=BCAS2 pre-mRNA processing factor%2C transcript variant 2;transcript_id=NM_001356330.1;extra_copy_number=0
CM058243.1	Liftoff	exon	101166342	101166412	.	+	.	ID=exon-NM_001356330.1-3;Parent=rna-NM_001356330.1;Dbxref=GeneID:68183,GenBank:NM_001356330.1,MGI:MGI:1915433;gbkey=mRNA;gene=Bcas2;product=BCAS2 pre-mRNA processing factor%2C transcript variant 2;transcript_id=NM_001356330.1;extra_copy_number=0
CM058243.1	Liftoff	exon	101167407	101167568	.	+	.	ID=exon-NM_001356330.1-4;Parent=rna-NM_001356330.1;Dbxref=GeneID:68183,GenBank:NM_001356330.1,MGI:MGI:1915433;gbkey=mRNA;gene=Bcas2;product=BCAS2 pre-mRNA processing factor%2C transcript variant 2;transcript_id=NM_001356330.1;extra_copy_number=0
CM058243.1	Liftoff	exon	101170406	101170486	.	+	.	ID=exon-NM_001356330.1-5;Parent=rna-NM_001356330.1;Dbxref=GeneID:68183,GenBank:NM_001356330.1,MGI:MGI:1915433;gbkey=mRNA;gene=Bcas2;product=BCAS2 pre-mRNA processing factor%2C transcript variant 2;transcript_id=NM_001356330.1;extra_copy_number=0
CM058243.1	Liftoff	exon	101171422	101172230	.	+	.	ID=exon-NM_001356330.1-6;Parent=rna-NM_001356330.1;Dbxref=GeneID:68183,GenBank:NM_001356330.1,MGI:MGI:1915433;gbkey=mRNA;gene=Bcas2;product=BCAS2 pre-mRNA processing factor%2C transcript variant 2;transcript_id=NM_001356330.1;extra_copy_number=0
CM058243.1	Liftoff	CDS	101164840	101164932	.	+	.	ID=cds-NP_001343259.1;Parent=rna-NM_001356330.1;Dbxref=GeneID:68183,GenBank:NP_001343259.1,MGI:MGI:1915433;Name=NP_001343259.1;Note=isoform 2 is encoded by transcript variant 2;gbkey=CDS;gene=Bcas2;product=pre-mRNA-splicing factor SPF27 isoform 2;protein_id=NP_001343259.1;extra_copy_number=0
CM058243.1	Liftoff	CDS	101165015	101165107	.	+	.	ID=cds-NP_001343259.1;Parent=rna-NM_001356330.1;Dbxref=GeneID:68183,GenBank:NP_001343259.1,MGI:MGI:1915433;Name=NP_001343259.1;Note=isoform 2 is encoded by transcript variant 2;gbkey=CDS;gene=Bcas2;product=pre-mRNA-splicing factor SPF27 isoform 2;protein_id=NP_001343259.1;extra_copy_number=0
CM058243.1	Liftoff	CDS	101166342	101166412	.	+	.	ID=cds-NP_001343259.1;Parent=rna-NM_001356330.1;Dbxref=GeneID:68183,GenBank:NP_001343259.1,MGI:MGI:1915433;Name=NP_001343259.1;Note=isoform 2 is encoded by transcript variant 2;gbkey=CDS;gene=Bcas2;product=pre-mRNA-splicing factor SPF27 isoform 2;protein_id=NP_001343259.1;extra_copy_number=0
CM058243.1	Liftoff	CDS	101167407	101167568	.	+	.	ID=cds-NP_001343259.1;Parent=rna-NM_001356330.1;Dbxref=GeneID:68183,GenBank:NP_001343259.1,MGI:MGI:1915433;Name=NP_001343259.1;Note=isoform 2 is encoded by transcript variant 2;gbkey=CDS;gene=Bcas2;product=pre-mRNA-splicing factor SPF27 isoform 2;protein_id=NP_001343259.1;extra_copy_number=0
CM058243.1	Liftoff	CDS	101170406	101170486	.	+	.	ID=cds-NP_001343259.1;Parent=rna-NM_001356330.1;Dbxref=GeneID:68183,GenBank:NP_001343259.1,MGI:MGI:1915433;Name=NP_001343259.1;Note=isoform 2 is encoded by transcript variant 2;gbkey=CDS;gene=Bcas2;product=pre-mRNA-splicing factor SPF27 isoform 2;protein_id=NP_001343259.1;extra_copy_number=0
CM058243.1	Liftoff	CDS	101171422	101171548	.	+	.	ID=cds-NP_001343259.1;Parent=rna-NM_001356330.1;Dbxref=GeneID:68183,GenBank:NP_001343259.1,MGI:MGI:1915433;Name=NP_001343259.1;Note=isoform 2 is encoded by transcript variant 2;gbkey=CDS;gene=Bcas2;product=pre-mRNA-splicing factor SPF27 isoform 2;protein_id=NP_001343259.1;extra_copy_number=0
CM058243.1	Liftoff	mRNA	101164722	101172230	.	+	.	ID=rna-NM_001356331.1;Parent=gene-Bcas2;Dbxref=GeneID:68183,GenBank:NM_001356331.1,MGI:MGI:1915433;Name=NM_001356331.1;gbkey=mRNA;gene=Bcas2;product=BCAS2 pre-mRNA processing factor%2C transcript variant 3;transcript_id=NM_001356331.1;matches_ref_protein=True;valid_ORF=True;extra_copy_number=0
CM058243.1	Liftoff	exon	101164722	101164932	.	+	.	ID=exon-NM_001356331.1-1;Parent=rna-NM_001356331.1;Dbxref=GeneID:68183,GenBank:NM_001356331.1,MGI:MGI:1915433;gbkey=mRNA;gene=Bcas2;product=BCAS2 pre-mRNA processing factor%2C transcript variant 3;transcript_id=NM_001356331.1;extra_copy_number=0
CM058243.1	Liftoff	exon	101165015	101165107	.	+	.	ID=exon-NM_001356331.1-2;Parent=rna-NM_001356331.1;Dbxref=GeneID:68183,GenBank:NM_001356331.1,MGI:MGI:1915433;gbkey=mRNA;gene=Bcas2;product=BCAS2 pre-mRNA processing factor%2C transcript variant 3;transcript_id=NM_001356331.1;extra_copy_number=0
CM058243.1	Liftoff	exon	101166301	101166412	.	+	.	ID=exon-NM_001356331.1-3;Parent=rna-NM_001356331.1;Dbxref=GeneID:68183,GenBank:NM_001356331.1,MGI:MGI:1915433;gbkey=mRNA;gene=Bcas2;product=BCAS2 pre-mRNA processing factor%2C transcript variant 3;transcript_id=NM_001356331.1;extra_copy_number=0
CM058243.1	Liftoff	exon	101167407	101167568	.	+	.	ID=exon-NM_001356331.1-4;Parent=rna-NM_001356331.1;Dbxref=GeneID:68183,GenBank:NM_001356331.1,MGI:MGI:1915433;gbkey=mRNA;gene=Bcas2;product=BCAS2 pre-mRNA processing factor%2C transcript variant 3;transcript_id=NM_001356331.1;extra_copy_number=0
CM058243.1	Liftoff	exon	101168686	101168736	.	+	.	ID=exon-NM_001356331.1-5;Parent=rna-NM_001356331.1;Dbxref=GeneID:68183,GenBank:NM_001356331.1,MGI:MGI:1915433;gbkey=mRNA;gene=Bcas2;product=BCAS2 pre-mRNA processing factor%2C transcript variant 3;transcript_id=NM_001356331.1;extra_copy_number=0
CM058243.1	Liftoff	exon	101170406	101170486	.	+	.	ID=exon-NM_001356331.1-6;Parent=rna-NM_001356331.1;Dbxref=GeneID:68183,GenBank:NM_001356331.1,MGI:MGI:1915433;gbkey=mRNA;gene=Bcas2;product=BCAS2 pre-mRNA processing factor%2C transcript variant 3;transcript_id=NM_001356331.1;extra_copy_number=0
CM058243.1	Liftoff	exon	101171422	101172230	.	+	.	ID=exon-NM_001356331.1-7;Parent=rna-NM_001356331.1;Dbxref=GeneID:68183,GenBank:NM_001356331.1,MGI:MGI:1915433;gbkey=mRNA;gene=Bcas2;product=BCAS2 pre-mRNA processing factor%2C transcript variant 3;transcript_id=NM_001356331.1;extra_copy_number=0
CM058243.1	Liftoff	CDS	101166351	101166412	.	+	.	ID=cds-NP_001343260.1;Parent=rna-NM_001356331.1;Dbxref=GeneID:68183,GenBank:NP_001343260.1,MGI:MGI:1915433;Name=NP_001343260.1;Note=isoform 3 is encoded by transcript variant 3;gbkey=CDS;gene=Bcas2;product=pre-mRNA-splicing factor SPF27 isoform 3;protein_id=NP_001343260.1;extra_copy_number=0
CM058243.1	Liftoff	CDS	101167407	101167568	.	+	.	ID=cds-NP_001343260.1;Parent=rna-NM_001356331.1;Dbxref=GeneID:68183,GenBank:NP_001343260.1,MGI:MGI:1915433;Name=NP_001343260.1;Note=isoform 3 is encoded by transcript variant 3;gbkey=CDS;gene=Bcas2;product=pre-mRNA-splicing factor SPF27 isoform 3;protein_id=NP_001343260.1;extra_copy_number=0
CM058243.1	Liftoff	CDS	101168686	101168736	.	+	.	ID=cds-NP_001343260.1;Parent=rna-NM_001356331.1;Dbxref=GeneID:68183,GenBank:NP_001343260.1,MGI:MGI:1915433;Name=NP_001343260.1;Note=isoform 3 is encoded by transcript variant 3;gbkey=CDS;gene=Bcas2;product=pre-mRNA-splicing factor SPF27 isoform 3;protein_id=NP_001343260.1;extra_copy_number=0
CM058243.1	Liftoff	CDS	101170406	101170486	.	+	.	ID=cds-NP_001343260.1;Parent=rna-NM_001356331.1;Dbxref=GeneID:68183,GenBank:NP_001343260.1,MGI:MGI:1915433;Name=NP_001343260.1;Note=isoform 3 is encoded by transcript variant 3;gbkey=CDS;gene=Bcas2;product=pre-mRNA-splicing factor SPF27 isoform 3;protein_id=NP_001343260.1;extra_copy_number=0
CM058243.1	Liftoff	CDS	101171422	101171548	.	+	.	ID=cds-NP_001343260.1;Parent=rna-NM_001356331.1;Dbxref=GeneID:68183,GenBank:NP_001343260.1,MGI:MGI:1915433;Name=NP_001343260.1;Note=isoform 3 is encoded by transcript variant 3;gbkey=CDS;gene=Bcas2;product=pre-mRNA-splicing factor SPF27 isoform 3;protein_id=NP_001343260.1;extra_copy_number=0
CM058243.1	Liftoff	mRNA	101164722	101172230	.	+	.	ID=rna-NM_026602.4;Parent=gene-Bcas2;Dbxref=GeneID:68183,GenBank:NM_026602.4,MGI:MGI:1915433;Name=NM_026602.4;gbkey=mRNA;gene=Bcas2;product=BCAS2 pre-mRNA processing factor%2C transcript variant 1;tag=RefSeq Select;transcript_id=NM_026602.4;matches_ref_protein=True;valid_ORF=True;extra_copy_number=0
CM058243.1	Liftoff	exon	101164722	101164932	.	+	.	ID=exon-NM_026602.4-1;Parent=rna-NM_026602.4;Dbxref=GeneID:68183,GenBank:NM_026602.4,MGI:MGI:1915433;gbkey=mRNA;gene=Bcas2;product=BCAS2 pre-mRNA processing factor%2C transcript variant 1;tag=RefSeq Select;transcript_id=NM_026602.4;extra_copy_number=0
CM058243.1	Liftoff	exon	101165015	101165107	.	+	.	ID=exon-NM_026602.4-2;Parent=rna-NM_026602.4;Dbxref=GeneID:68183,GenBank:NM_026602.4,MGI:MGI:1915433;gbkey=mRNA;gene=Bcas2;product=BCAS2 pre-mRNA processing factor%2C transcript variant 1;tag=RefSeq Select;transcript_id=NM_026602.4;extra_copy_number=0
CM058243.1	Liftoff	exon	101166342	101166412	.	+	.	ID=exon-NM_026602.4-3;Parent=rna-NM_026602.4;Dbxref=GeneID:68183,GenBank:NM_026602.4,MGI:MGI:1915433;gbkey=mRNA;gene=Bcas2;product=BCAS2 pre-mRNA processing factor%2C transcript variant 1;tag=RefSeq Select;transcript_id=NM_026602.4;extra_copy_number=0
CM058243.1	Liftoff	exon	101167407	101167568	.	+	.	ID=exon-NM_026602.4-4;Parent=rna-NM_026602.4;Dbxref=GeneID:68183,GenBank:NM_026602.4,MGI:MGI:1915433;gbkey=mRNA;gene=Bcas2;product=BCAS2 pre-mRNA processing factor%2C transcript variant 1;tag=RefSeq Select;transcript_id=NM_026602.4;extra_copy_number=0
CM058243.1	Liftoff	exon	101168686	101168736	.	+	.	ID=exon-NM_026602.4-5;Parent=rna-NM_026602.4;Dbxref=GeneID:68183,GenBank:NM_026602.4,MGI:MGI:1915433;gbkey=mRNA;gene=Bcas2;product=BCAS2 pre-mRNA processing factor%2C transcript variant 1;tag=RefSeq Select;transcript_id=NM_026602.4;extra_copy_number=0
CM058243.1	Liftoff	exon	101170406	101170486	.	+	.	ID=exon-NM_026602.4-6;Parent=rna-NM_026602.4;Dbxref=GeneID:68183,GenBank:NM_026602.4,MGI:MGI:1915433;gbkey=mRNA;gene=Bcas2;product=BCAS2 pre-mRNA processing factor%2C transcript variant 1;tag=RefSeq Select;transcript_id=NM_026602.4;extra_copy_number=0
CM058243.1	Liftoff	exon	101171422	101172230	.	+	.	ID=exon-NM_026602.4-7;Parent=rna-NM_026602.4;Dbxref=GeneID:68183,GenBank:NM_026602.4,MGI:MGI:1915433;gbkey=mRNA;gene=Bcas2;product=BCAS2 pre-mRNA processing factor%2C transcript variant 1;tag=RefSeq Select;transcript_id=NM_026602.4;extra_copy_number=0
CM058243.1	Liftoff	CDS	101164840	101164932	.	+	.	ID=cds-NP_080878.2;Parent=rna-NM_026602.4;Dbxref=CCDS:CCDS17691.1,GeneID:68183,GenBank:NP_080878.2,MGI:MGI:1915433;Name=NP_080878.2;Note=isoform 1 is encoded by transcript variant 1;gbkey=CDS;gene=Bcas2;product=pre-mRNA-splicing factor SPF27 isoform 1;protein_id=NP_080878.2;tag=RefSeq Select;extra_copy_number=0
CM058243.1	Liftoff	CDS	101165015	101165107	.	+	.	ID=cds-NP_080878.2;Parent=rna-NM_026602.4;Dbxref=CCDS:CCDS17691.1,GeneID:68183,GenBank:NP_080878.2,MGI:MGI:1915433;Name=NP_080878.2;Note=isoform 1 is encoded by transcript variant 1;gbkey=CDS;gene=Bcas2;product=pre-mRNA-splicing factor SPF27 isoform 1;protein_id=NP_080878.2;tag=RefSeq Select;extra_copy_number=0
CM058243.1	Liftoff	CDS	101166342	101166412	.	+	.	ID=cds-NP_080878.2;Parent=rna-NM_026602.4;Dbxref=CCDS:CCDS17691.1,GeneID:68183,GenBank:NP_080878.2,MGI:MGI:1915433;Name=NP_080878.2;Note=isoform 1 is encoded by transcript variant 1;gbkey=CDS;gene=Bcas2;product=pre-mRNA-splicing factor SPF27 isoform 1;protein_id=NP_080878.2;tag=RefSeq Select;extra_copy_number=0
CM058243.1	Liftoff	CDS	101167407	101167568	.	+	.	ID=cds-NP_080878.2;Parent=rna-NM_026602.4;Dbxref=CCDS:CCDS17691.1,GeneID:68183,GenBank:NP_080878.2,MGI:MGI:1915433;Name=NP_080878.2;Note=isoform 1 is encoded by transcript variant 1;gbkey=CDS;gene=Bcas2;product=pre-mRNA-splicing factor SPF27 isoform 1;protein_id=NP_080878.2;tag=RefSeq Select;extra_copy_number=0
CM058243.1	Liftoff	CDS	101168686	101168736	.	+	.	ID=cds-NP_080878.2;Parent=rna-NM_026602.4;Dbxref=CCDS:CCDS17691.1,GeneID:68183,GenBank:NP_080878.2,MGI:MGI:1915433;Name=NP_080878.2;Note=isoform 1 is encoded by transcript variant 1;gbkey=CDS;gene=Bcas2;product=pre-mRNA-splicing factor SPF27 isoform 1;protein_id=NP_080878.2;tag=RefSeq Select;extra_copy_number=0
CM058243.1	Liftoff	CDS	101170406	101170486	.	+	.	ID=cds-NP_080878.2;Parent=rna-NM_026602.4;Dbxref=CCDS:CCDS17691.1,GeneID:68183,GenBank:NP_080878.2,MGI:MGI:1915433;Name=NP_080878.2;Note=isoform 1 is encoded by transcript variant 1;gbkey=CDS;gene=Bcas2;product=pre-mRNA-splicing factor SPF27 isoform 1;protein_id=NP_080878.2;tag=RefSeq Select;extra_copy_number=0
CM058243.1	Liftoff	CDS	101171422	101171548	.	+	.	ID=cds-NP_080878.2;Parent=rna-NM_026602.4;Dbxref=CCDS:CCDS17691.1,GeneID:68183,GenBank:NP_080878.2,MGI:MGI:1915433;Name=NP_080878.2;Note=isoform 1 is encoded by transcript variant 1;gbkey=CDS;gene=Bcas2;product=pre-mRNA-splicing factor SPF27 isoform 1;protein_id=NP_080878.2;tag=RefSeq Select;extra_copy_number=0
CM058243.1	Liftoff	gene	101182360	101189791	.	-	.	ID=gene-Gm40113;Dbxref=GeneID:105244519,MGI:MGI:5622998;Name=Gm40113;description=predicted gene%2C 40113;gbkey=Gene;gene=Gm40113;gene_biotype=lncRNA;coverage=1.0;sequence_ID=1.0;extra_copy_number=0;copy_num_ID=gene-Gm40113_0
CM058243.1	Liftoff	lnc_RNA	101182360	101189791	.	-	.	ID=rna-XR_001784063.1;Parent=gene-Gm40113;Dbxref=GeneID:105244519,GenBank:XR_001784063.1,MGI:MGI:5622998;Name=XR_001784063.1;gbkey=ncRNA;gene=Gm40113;model_evidence=Supporting evidence includes similarity to: 100%25 coverage of the annotated genomic feature by RNAseq alignments%2C including 3 samples with support for all annotated introns;product=predicted gene%2C 40113%2C transcript variant X3;transcript_id=XR_001784063.1;extra_copy_number=0
CM058243.1	Liftoff	exon	101182360	101182509	.	-	.	ID=exon-XR_001784063.1-3;Parent=rna-XR_001784063.1;Dbxref=GeneID:105244519,GenBank:XR_001784063.1,MGI:MGI:5622998;gbkey=ncRNA;gene=Gm40113;product=predicted gene%2C 40113%2C transcript variant X3;transcript_id=XR_001784063.1;extra_copy_number=0
CM058243.1	Liftoff	exon	101186937	101186999	.	-	.	ID=exon-XR_001784063.1-2;Parent=rna-XR_001784063.1;Dbxref=GeneID:105244519,GenBank:XR_001784063.1,MGI:MGI:5622998;gbkey=ncRNA;gene=Gm40113;product=predicted gene%2C 40113%2C transcript variant X3;transcript_id=XR_001784063.1;extra_copy_number=0
CM058243.1	Liftoff	exon	101189455	101189791	.	-	.	ID=exon-XR_001784063.1-1;Parent=rna-XR_001784063.1;Dbxref=GeneID:105244519,GenBank:XR_001784063.1,MGI:MGI:5622998;gbkey=ncRNA;gene=Gm40113;product=predicted gene%2C 40113%2C transcript variant X3;transcript_id=XR_001784063.1;extra_copy_number=0
CM058243.1	Liftoff	lnc_RNA	101184363	101187501	.	-	.	ID=rna-XR_003954540.2;Parent=gene-Gm40113;Dbxref=GeneID:105244519,GenBank:XR_003954540.2,MGI:MGI:5622998;Name=XR_003954540.2;gbkey=ncRNA;gene=Gm40113;model_evidence=Supporting evidence includes similarity to: 100%25 coverage of the annotated genomic feature by RNAseq alignments%2C including 8 samples with support for all annotated introns;product=predicted gene%2C 40113%2C transcript variant X1;transcript_id=XR_003954540.2;extra_copy_number=0
CM058243.1	Liftoff	exon	101184363	101184824	.	-	.	ID=exon-XR_003954540.2-2;Parent=rna-XR_003954540.2;Dbxref=GeneID:105244519,GenBank:XR_003954540.2,MGI:MGI:5622998;gbkey=ncRNA;gene=Gm40113;product=predicted gene%2C 40113%2C transcript variant X1;transcript_id=XR_003954540.2;extra_copy_number=0
CM058243.1	Liftoff	exon	101186937	101187501	.	-	.	ID=exon-XR_003954540.2-1;Parent=rna-XR_003954540.2;Dbxref=GeneID:105244519,GenBank:XR_003954540.2,MGI:MGI:5622998;gbkey=ncRNA;gene=Gm40113;product=predicted gene%2C 40113%2C transcript variant X1;transcript_id=XR_003954540.2;extra_copy_number=0
CM058243.1	Liftoff	lnc_RNA	101184363	101189791	.	-	.	ID=rna-XR_867536.3;Parent=gene-Gm40113;Dbxref=GeneID:105244519,GenBank:XR_867536.3,MGI:MGI:5622998;Name=XR_867536.3;gbkey=ncRNA;gene=Gm40113;model_evidence=Supporting evidence includes similarity to: 100%25 coverage of the annotated genomic feature by RNAseq alignments%2C including 2 samples with support for all annotated introns;product=predicted gene%2C 40113%2C transcript variant X2;transcript_id=XR_867536.3;extra_copy_number=0
CM058243.1	Liftoff	exon	101184363	101184824	.	-	.	ID=exon-XR_867536.3-3;Parent=rna-XR_867536.3;Dbxref=GeneID:105244519,GenBank:XR_867536.3,MGI:MGI:5622998;gbkey=ncRNA;gene=Gm40113;product=predicted gene%2C 40113%2C transcript variant X2;transcript_id=XR_867536.3;extra_copy_number=0
CM058243.1	Liftoff	exon	101186937	101186999	.	-	.	ID=exon-XR_867536.3-2;Parent=rna-XR_867536.3;Dbxref=GeneID:105244519,GenBank:XR_867536.3,MGI:MGI:5622998;gbkey=ncRNA;gene=Gm40113;product=predicted gene%2C 40113%2C transcript variant X2;transcript_id=XR_867536.3;extra_copy_number=0
CM058243.1	Liftoff	exon	101189455	101189791	.	-	.	ID=exon-XR_867536.3-1;Parent=rna-XR_867536.3;Dbxref=GeneID:105244519,GenBank:XR_867536.3,MGI:MGI:5622998;gbkey=ncRNA;gene=Gm40113;product=predicted gene%2C 40113%2C transcript variant X2;transcript_id=XR_867536.3;extra_copy_number=0
CM058243.1	Liftoff	gene	101272388	101351874	.	+	.	ID=gene-Trim33;Dbxref=GeneID:94093,MGI:MGI:2137357;Name=Trim33;description=tripartite motif-containing 33;gbkey=Gene;gene=Trim33;gene_biotype=protein_coding;gene_synonym=8030451N04Rik,Ecto,Tif1g;coverage=1.0;sequence_ID=1.0;valid_ORFs=2;extra_copy_number=0;copy_num_ID=gene-Trim33_0
CM058243.1	Liftoff	mRNA	101272388	101351874	.	+	.	ID=rna-NM_001079830.2;Parent=gene-Trim33;Dbxref=GeneID:94093,GenBank:NM_001079830.2,MGI:MGI:2137357;Name=NM_001079830.2;gbkey=mRNA;gene=Trim33;product=tripartite motif-containing 33%2C transcript variant 2;transcript_id=NM_001079830.2;matches_ref_protein=True;valid_ORF=True;extra_copy_number=0
CM058243.1	Liftoff	exon	101272388	101273541	.	+	.	ID=exon-NM_001079830.2-1;Parent=rna-NM_001079830.2;Dbxref=GeneID:94093,GenBank:NM_001079830.2,MGI:MGI:2137357;gbkey=mRNA;gene=Trim33;product=tripartite motif-containing 33%2C transcript variant 2;transcript_id=NM_001079830.2;extra_copy_number=0
CM058243.1	Liftoff	exon	101303409	101303527	.	+	.	ID=exon-NM_001079830.2-2;Parent=rna-NM_001079830.2;Dbxref=GeneID:94093,GenBank:NM_001079830.2,MGI:MGI:2137357;gbkey=mRNA;gene=Trim33;product=tripartite motif-containing 33%2C transcript variant 2;transcript_id=NM_001079830.2;extra_copy_number=0
CM058243.1	Liftoff	exon	101303924	101304068	.	+	.	ID=exon-NM_001079830.2-3;Parent=rna-NM_001079830.2;Dbxref=GeneID:94093,GenBank:NM_001079830.2,MGI:MGI:2137357;gbkey=mRNA;gene=Trim33;product=tripartite motif-containing 33%2C transcript variant 2;transcript_id=NM_001079830.2;extra_copy_number=0
CM058243.1	Liftoff	exon	101304481	101304613	.	+	.	ID=exon-NM_001079830.2-4;Parent=rna-NM_001079830.2;Dbxref=GeneID:94093,GenBank:NM_001079830.2,MGI:MGI:2137357;gbkey=mRNA;gene=Trim33;product=tripartite motif-containing 33%2C transcript variant 2;transcript_id=NM_001079830.2;extra_copy_number=0
CM058243.1	Liftoff	exon	101314649	101314765	.	+	.	ID=exon-NM_001079830.2-5;Parent=rna-NM_001079830.2;Dbxref=GeneID:94093,GenBank:NM_001079830.2,MGI:MGI:2137357;gbkey=mRNA;gene=Trim33;product=tripartite motif-containing 33%2C transcript variant 2;transcript_id=NM_001079830.2;extra_copy_number=0
CM058243.1	Liftoff	exon	101317749	101317863	.	+	.	ID=exon-NM_001079830.2-6;Parent=rna-NM_001079830.2;Dbxref=GeneID:94093,GenBank:NM_001079830.2,MGI:MGI:2137357;gbkey=mRNA;gene=Trim33;product=tripartite motif-containing 33%2C transcript variant 2;transcript_id=NM_001079830.2;extra_copy_number=0
CM058243.1	Liftoff	exon	101319192	101319338	.	+	.	ID=exon-NM_001079830.2-7;Parent=rna-NM_001079830.2;Dbxref=GeneID:94093,GenBank:NM_001079830.2,MGI:MGI:2137357;gbkey=mRNA;gene=Trim33;product=tripartite motif-containing 33%2C transcript variant 2;transcript_id=NM_001079830.2;extra_copy_number=0
CM058243.1	Liftoff	exon	101319896	101320013	.	+	.	ID=exon-NM_001079830.2-8;Parent=rna-NM_001079830.2;Dbxref=GeneID:94093,GenBank:NM_001079830.2,MGI:MGI:2137357;gbkey=mRNA;gene=Trim33;product=tripartite motif-containing 33%2C transcript variant 2;transcript_id=NM_001079830.2;extra_copy_number=0
CM058243.1	Liftoff	exon	101322142	101322416	.	+	.	ID=exon-NM_001079830.2-9;Parent=rna-NM_001079830.2;Dbxref=GeneID:94093,GenBank:NM_001079830.2,MGI:MGI:2137357;gbkey=mRNA;gene=Trim33;product=tripartite motif-containing 33%2C transcript variant 2;transcript_id=NM_001079830.2;extra_copy_number=0
CM058243.1	Liftoff	exon	101323184	101323348	.	+	.	ID=exon-NM_001079830.2-10;Parent=rna-NM_001079830.2;Dbxref=GeneID:94093,GenBank:NM_001079830.2,MGI:MGI:2137357;gbkey=mRNA;gene=Trim33;product=tripartite motif-containing 33%2C transcript variant 2;transcript_id=NM_001079830.2;extra_copy_number=0
CM058243.1	Liftoff	exon	101324714	101324911	.	+	.	ID=exon-NM_001079830.2-11;Parent=rna-NM_001079830.2;Dbxref=GeneID:94093,GenBank:NM_001079830.2,MGI:MGI:2137357;gbkey=mRNA;gene=Trim33;product=tripartite motif-containing 33%2C transcript variant 2;transcript_id=NM_001079830.2;extra_copy_number=0
CM058243.1	Liftoff	exon	101330503	101330635	.	+	.	ID=exon-NM_001079830.2-12;Parent=rna-NM_001079830.2;Dbxref=GeneID:94093,GenBank:NM_001079830.2,MGI:MGI:2137357;gbkey=mRNA;gene=Trim33;product=tripartite motif-containing 33%2C transcript variant 2;transcript_id=NM_001079830.2;extra_copy_number=0
CM058243.1	Liftoff	exon	101332384	101332447	.	+	.	ID=exon-NM_001079830.2-13;Parent=rna-NM_001079830.2;Dbxref=GeneID:94093,GenBank:NM_001079830.2,MGI:MGI:2137357;gbkey=mRNA;gene=Trim33;product=tripartite motif-containing 33%2C transcript variant 2;transcript_id=NM_001079830.2;extra_copy_number=0
CM058243.1	Liftoff	exon	101334664	101334823	.	+	.	ID=exon-NM_001079830.2-14;Parent=rna-NM_001079830.2;Dbxref=GeneID:94093,GenBank:NM_001079830.2,MGI:MGI:2137357;gbkey=mRNA;gene=Trim33;product=tripartite motif-containing 33%2C transcript variant 2;transcript_id=NM_001079830.2;extra_copy_number=0
CM058243.1	Liftoff	exon	101337398	101337747	.	+	.	ID=exon-NM_001079830.2-15;Parent=rna-NM_001079830.2;Dbxref=GeneID:94093,GenBank:NM_001079830.2,MGI:MGI:2137357;gbkey=mRNA;gene=Trim33;product=tripartite motif-containing 33%2C transcript variant 2;transcript_id=NM_001079830.2;extra_copy_number=0
CM058243.1	Liftoff	exon	101339749	101339872	.	+	.	ID=exon-NM_001079830.2-16;Parent=rna-NM_001079830.2;Dbxref=GeneID:94093,GenBank:NM_001079830.2,MGI:MGI:2137357;gbkey=mRNA;gene=Trim33;product=tripartite motif-containing 33%2C transcript variant 2;transcript_id=NM_001079830.2;extra_copy_number=0
CM058243.1	Liftoff	exon	101341425	101341499	.	+	.	ID=exon-NM_001079830.2-17;Parent=rna-NM_001079830.2;Dbxref=GeneID:94093,GenBank:NM_001079830.2,MGI:MGI:2137357;gbkey=mRNA;gene=Trim33;product=tripartite motif-containing 33%2C transcript variant 2;transcript_id=NM_001079830.2;extra_copy_number=0
CM058243.1	Liftoff	exon	101345107	101345259	.	+	.	ID=exon-NM_001079830.2-18;Parent=rna-NM_001079830.2;Dbxref=GeneID:94093,GenBank:NM_001079830.2,MGI:MGI:2137357;gbkey=mRNA;gene=Trim33;product=tripartite motif-containing 33%2C transcript variant 2;transcript_id=NM_001079830.2;extra_copy_number=0
CM058243.1	Liftoff	exon	101346801	101351874	.	+	.	ID=exon-NM_001079830.2-19;Parent=rna-NM_001079830.2;Dbxref=GeneID:94093,GenBank:NM_001079830.2,MGI:MGI:2137357;gbkey=mRNA;gene=Trim33;product=tripartite motif-containing 33%2C transcript variant 2;transcript_id=NM_001079830.2;extra_copy_number=0
CM058243.1	Liftoff	CDS	101272974	101273541	.	+	.	ID=cds-NP_001073299.1;Parent=rna-NM_001079830.2;Dbxref=CCDS:CCDS38574.1,GeneID:94093,GenBank:NP_001073299.1,MGI:MGI:2137357;Name=NP_001073299.1;Note=isoform 2 is encoded by transcript variant 2;gbkey=CDS;gene=Trim33;product=E3 ubiquitin-protein ligase TRIM33 isoform 2;protein_id=NP_001073299.1;extra_copy_number=0
CM058243.1	Liftoff	CDS	101303409	101303527	.	+	.	ID=cds-NP_001073299.1;Parent=rna-NM_001079830.2;Dbxref=CCDS:CCDS38574.1,GeneID:94093,GenBank:NP_001073299.1,MGI:MGI:2137357;Name=NP_001073299.1;Note=isoform 2 is encoded by transcript variant 2;gbkey=CDS;gene=Trim33;product=E3 ubiquitin-protein ligase TRIM33 isoform 2;protein_id=NP_001073299.1;extra_copy_number=0
CM058243.1	Liftoff	CDS	101303924	101304068	.	+	.	ID=cds-NP_001073299.1;Parent=rna-NM_001079830.2;Dbxref=CCDS:CCDS38574.1,GeneID:94093,GenBank:NP_001073299.1,MGI:MGI:2137357;Name=NP_001073299.1;Note=isoform 2 is encoded by transcript variant 2;gbkey=CDS;gene=Trim33;product=E3 ubiquitin-protein ligase TRIM33 isoform 2;protein_id=NP_001073299.1;extra_copy_number=0
CM058243.1	Liftoff	CDS	101304481	101304613	.	+	.	ID=cds-NP_001073299.1;Parent=rna-NM_001079830.2;Dbxref=CCDS:CCDS38574.1,GeneID:94093,GenBank:NP_001073299.1,MGI:MGI:2137357;Name=NP_001073299.1;Note=isoform 2 is encoded by transcript variant 2;gbkey=CDS;gene=Trim33;product=E3 ubiquitin-protein ligase TRIM33 isoform 2;protein_id=NP_001073299.1;extra_copy_number=0
CM058243.1	Liftoff	CDS	101314649	101314765	.	+	.	ID=cds-NP_001073299.1;Parent=rna-NM_001079830.2;Dbxref=CCDS:CCDS38574.1,GeneID:94093,GenBank:NP_001073299.1,MGI:MGI:2137357;Name=NP_001073299.1;Note=isoform 2 is encoded by transcript variant 2;gbkey=CDS;gene=Trim33;product=E3 ubiquitin-protein ligase TRIM33 isoform 2;protein_id=NP_001073299.1;extra_copy_number=0
CM058243.1	Liftoff	CDS	101317749	101317863	.	+	.	ID=cds-NP_001073299.1;Parent=rna-NM_001079830.2;Dbxref=CCDS:CCDS38574.1,GeneID:94093,GenBank:NP_001073299.1,MGI:MGI:2137357;Name=NP_001073299.1;Note=isoform 2 is encoded by transcript variant 2;gbkey=CDS;gene=Trim33;product=E3 ubiquitin-protein ligase TRIM33 isoform 2;protein_id=NP_001073299.1;extra_copy_number=0
CM058243.1	Liftoff	CDS	101319192	101319338	.	+	.	ID=cds-NP_001073299.1;Parent=rna-NM_001079830.2;Dbxref=CCDS:CCDS38574.1,GeneID:94093,GenBank:NP_001073299.1,MGI:MGI:2137357;Name=NP_001073299.1;Note=isoform 2 is encoded by transcript variant 2;gbkey=CDS;gene=Trim33;product=E3 ubiquitin-protein ligase TRIM33 isoform 2;protein_id=NP_001073299.1;extra_copy_number=0
CM058243.1	Liftoff	CDS	101319896	101320013	.	+	.	ID=cds-NP_001073299.1;Parent=rna-NM_001079830.2;Dbxref=CCDS:CCDS38574.1,GeneID:94093,GenBank:NP_001073299.1,MGI:MGI:2137357;Name=NP_001073299.1;Note=isoform 2 is encoded by transcript variant 2;gbkey=CDS;gene=Trim33;product=E3 ubiquitin-protein ligase TRIM33 isoform 2;protein_id=NP_001073299.1;extra_copy_number=0
CM058243.1	Liftoff	CDS	101322142	101322416	.	+	.	ID=cds-NP_001073299.1;Parent=rna-NM_001079830.2;Dbxref=CCDS:CCDS38574.1,GeneID:94093,GenBank:NP_001073299.1,MGI:MGI:2137357;Name=NP_001073299.1;Note=isoform 2 is encoded by transcript variant 2;gbkey=CDS;gene=Trim33;product=E3 ubiquitin-protein ligase TRIM33 isoform 2;protein_id=NP_001073299.1;extra_copy_number=0
CM058243.1	Liftoff	CDS	101323184	101323348	.	+	.	ID=cds-NP_001073299.1;Parent=rna-NM_001079830.2;Dbxref=CCDS:CCDS38574.1,GeneID:94093,GenBank:NP_001073299.1,MGI:MGI:2137357;Name=NP_001073299.1;Note=isoform 2 is encoded by transcript variant 2;gbkey=CDS;gene=Trim33;product=E3 ubiquitin-protein ligase TRIM33 isoform 2;protein_id=NP_001073299.1;extra_copy_number=0
CM058243.1	Liftoff	CDS	101324714	101324911	.	+	.	ID=cds-NP_001073299.1;Parent=rna-NM_001079830.2;Dbxref=CCDS:CCDS38574.1,GeneID:94093,GenBank:NP_001073299.1,MGI:MGI:2137357;Name=NP_001073299.1;Note=isoform 2 is encoded by transcript variant 2;gbkey=CDS;gene=Trim33;product=E3 ubiquitin-protein ligase TRIM33 isoform 2;protein_id=NP_001073299.1;extra_copy_number=0
CM058243.1	Liftoff	CDS	101330503	101330635	.	+	.	ID=cds-NP_001073299.1;Parent=rna-NM_001079830.2;Dbxref=CCDS:CCDS38574.1,GeneID:94093,GenBank:NP_001073299.1,MGI:MGI:2137357;Name=NP_001073299.1;Note=isoform 2 is encoded by transcript variant 2;gbkey=CDS;gene=Trim33;product=E3 ubiquitin-protein ligase TRIM33 isoform 2;protein_id=NP_001073299.1;extra_copy_number=0
CM058243.1	Liftoff	CDS	101332384	101332447	.	+	.	ID=cds-NP_001073299.1;Parent=rna-NM_001079830.2;Dbxref=CCDS:CCDS38574.1,GeneID:94093,GenBank:NP_001073299.1,MGI:MGI:2137357;Name=NP_001073299.1;Note=isoform 2 is encoded by transcript variant 2;gbkey=CDS;gene=Trim33;product=E3 ubiquitin-protein ligase TRIM33 isoform 2;protein_id=NP_001073299.1;extra_copy_number=0
CM058243.1	Liftoff	CDS	101334664	101334823	.	+	.	ID=cds-NP_001073299.1;Parent=rna-NM_001079830.2;Dbxref=CCDS:CCDS38574.1,GeneID:94093,GenBank:NP_001073299.1,MGI:MGI:2137357;Name=NP_001073299.1;Note=isoform 2 is encoded by transcript variant 2;gbkey=CDS;gene=Trim33;product=E3 ubiquitin-protein ligase TRIM33 isoform 2;protein_id=NP_001073299.1;extra_copy_number=0
CM058243.1	Liftoff	CDS	101337398	101337747	.	+	.	ID=cds-NP_001073299.1;Parent=rna-NM_001079830.2;Dbxref=CCDS:CCDS38574.1,GeneID:94093,GenBank:NP_001073299.1,MGI:MGI:2137357;Name=NP_001073299.1;Note=isoform 2 is encoded by transcript variant 2;gbkey=CDS;gene=Trim33;product=E3 ubiquitin-protein ligase TRIM33 isoform 2;protein_id=NP_001073299.1;extra_copy_number=0
CM058243.1	Liftoff	CDS	101339749	101339872	.	+	.	ID=cds-NP_001073299.1;Parent=rna-NM_001079830.2;Dbxref=CCDS:CCDS38574.1,GeneID:94093,GenBank:NP_001073299.1,MGI:MGI:2137357;Name=NP_001073299.1;Note=isoform 2 is encoded by transcript variant 2;gbkey=CDS;gene=Trim33;product=E3 ubiquitin-protein ligase TRIM33 isoform 2;protein_id=NP_001073299.1;extra_copy_number=0
CM058243.1	Liftoff	CDS	101341425	101341499	.	+	.	ID=cds-NP_001073299.1;Parent=rna-NM_001079830.2;Dbxref=CCDS:CCDS38574.1,GeneID:94093,GenBank:NP_001073299.1,MGI:MGI:2137357;Name=NP_001073299.1;Note=isoform 2 is encoded by transcript variant 2;gbkey=CDS;gene=Trim33;product=E3 ubiquitin-protein ligase TRIM33 isoform 2;protein_id=NP_001073299.1;extra_copy_number=0
CM058243.1	Liftoff	CDS	101345107	101345259	.	+	.	ID=cds-NP_001073299.1;Parent=rna-NM_001079830.2;Dbxref=CCDS:CCDS38574.1,GeneID:94093,GenBank:NP_001073299.1,MGI:MGI:2137357;Name=NP_001073299.1;Note=isoform 2 is encoded by transcript variant 2;gbkey=CDS;gene=Trim33;product=E3 ubiquitin-protein ligase TRIM33 isoform 2;protein_id=NP_001073299.1;extra_copy_number=0
CM058243.1	Liftoff	CDS	101346801	101347013	.	+	.	ID=cds-NP_001073299.1;Parent=rna-NM_001079830.2;Dbxref=CCDS:CCDS38574.1,GeneID:94093,GenBank:NP_001073299.1,MGI:MGI:2137357;Name=NP_001073299.1;Note=isoform 2 is encoded by transcript variant 2;gbkey=CDS;gene=Trim33;product=E3 ubiquitin-protein ligase TRIM33 isoform 2;protein_id=NP_001073299.1;extra_copy_number=0
CM058243.1	Liftoff	mRNA	101272388	101351874	.	+	.	ID=rna-NM_053170.3;Parent=gene-Trim33;Dbxref=GeneID:94093,GenBank:NM_053170.3,MGI:MGI:2137357;Name=NM_053170.3;gbkey=mRNA;gene=Trim33;product=tripartite motif-containing 33%2C transcript variant 1;tag=RefSeq Select;transcript_id=NM_053170.3;matches_ref_protein=True;valid_ORF=True;extra_copy_number=0
CM058243.1	Liftoff	exon	101272388	101273541	.	+	.	ID=exon-NM_053170.3-1;Parent=rna-NM_053170.3;Dbxref=GeneID:94093,GenBank:NM_053170.3,MGI:MGI:2137357;gbkey=mRNA;gene=Trim33;product=tripartite motif-containing 33%2C transcript variant 1;tag=RefSeq Select;transcript_id=NM_053170.3;extra_copy_number=0
CM058243.1	Liftoff	exon	101303409	101303527	.	+	.	ID=exon-NM_053170.3-2;Parent=rna-NM_053170.3;Dbxref=GeneID:94093,GenBank:NM_053170.3,MGI:MGI:2137357;gbkey=mRNA;gene=Trim33;product=tripartite motif-containing 33%2C transcript variant 1;tag=RefSeq Select;transcript_id=NM_053170.3;extra_copy_number=0
CM058243.1	Liftoff	exon	101303924	101304068	.	+	.	ID=exon-NM_053170.3-3;Parent=rna-NM_053170.3;Dbxref=GeneID:94093,GenBank:NM_053170.3,MGI:MGI:2137357;gbkey=mRNA;gene=Trim33;product=tripartite motif-containing 33%2C transcript variant 1;tag=RefSeq Select;transcript_id=NM_053170.3;extra_copy_number=0
CM058243.1	Liftoff	exon	101304481	101304613	.	+	.	ID=exon-NM_053170.3-4;Parent=rna-NM_053170.3;Dbxref=GeneID:94093,GenBank:NM_053170.3,MGI:MGI:2137357;gbkey=mRNA;gene=Trim33;product=tripartite motif-containing 33%2C transcript variant 1;tag=RefSeq Select;transcript_id=NM_053170.3;extra_copy_number=0
CM058243.1	Liftoff	exon	101314649	101314765	.	+	.	ID=exon-NM_053170.3-5;Parent=rna-NM_053170.3;Dbxref=GeneID:94093,GenBank:NM_053170.3,MGI:MGI:2137357;gbkey=mRNA;gene=Trim33;product=tripartite motif-containing 33%2C transcript variant 1;tag=RefSeq Select;transcript_id=NM_053170.3;extra_copy_number=0
CM058243.1	Liftoff	exon	101317749	101317863	.	+	.	ID=exon-NM_053170.3-6;Parent=rna-NM_053170.3;Dbxref=GeneID:94093,GenBank:NM_053170.3,MGI:MGI:2137357;gbkey=mRNA;gene=Trim33;product=tripartite motif-containing 33%2C transcript variant 1;tag=RefSeq Select;transcript_id=NM_053170.3;extra_copy_number=0
CM058243.1	Liftoff	exon	101319192	101319338	.	+	.	ID=exon-NM_053170.3-7;Parent=rna-NM_053170.3;Dbxref=GeneID:94093,GenBank:NM_053170.3,MGI:MGI:2137357;gbkey=mRNA;gene=Trim33;product=tripartite motif-containing 33%2C transcript variant 1;tag=RefSeq Select;transcript_id=NM_053170.3;extra_copy_number=0
CM058243.1	Liftoff	exon	101319896	101320013	.	+	.	ID=exon-NM_053170.3-8;Parent=rna-NM_053170.3;Dbxref=GeneID:94093,GenBank:NM_053170.3,MGI:MGI:2137357;gbkey=mRNA;gene=Trim33;product=tripartite motif-containing 33%2C transcript variant 1;tag=RefSeq Select;transcript_id=NM_053170.3;extra_copy_number=0
CM058243.1	Liftoff	exon	101322142	101322416	.	+	.	ID=exon-NM_053170.3-9;Parent=rna-NM_053170.3;Dbxref=GeneID:94093,GenBank:NM_053170.3,MGI:MGI:2137357;gbkey=mRNA;gene=Trim33;product=tripartite motif-containing 33%2C transcript variant 1;tag=RefSeq Select;transcript_id=NM_053170.3;extra_copy_number=0
CM058243.1	Liftoff	exon	101323184	101323348	.	+	.	ID=exon-NM_053170.3-10;Parent=rna-NM_053170.3;Dbxref=GeneID:94093,GenBank:NM_053170.3,MGI:MGI:2137357;gbkey=mRNA;gene=Trim33;product=tripartite motif-containing 33%2C transcript variant 1;tag=RefSeq Select;transcript_id=NM_053170.3;extra_copy_number=0
CM058243.1	Liftoff	exon	101324714	101324911	.	+	.	ID=exon-NM_053170.3-11;Parent=rna-NM_053170.3;Dbxref=GeneID:94093,GenBank:NM_053170.3,MGI:MGI:2137357;gbkey=mRNA;gene=Trim33;product=tripartite motif-containing 33%2C transcript variant 1;tag=RefSeq Select;transcript_id=NM_053170.3;extra_copy_number=0
CM058243.1	Liftoff	exon	101330503	101330635	.	+	.	ID=exon-NM_053170.3-12;Parent=rna-NM_053170.3;Dbxref=GeneID:94093,GenBank:NM_053170.3,MGI:MGI:2137357;gbkey=mRNA;gene=Trim33;product=tripartite motif-containing 33%2C transcript variant 1;tag=RefSeq Select;transcript_id=NM_053170.3;extra_copy_number=0
CM058243.1	Liftoff	exon	101332384	101332447	.	+	.	ID=exon-NM_053170.3-13;Parent=rna-NM_053170.3;Dbxref=GeneID:94093,GenBank:NM_053170.3,MGI:MGI:2137357;gbkey=mRNA;gene=Trim33;product=tripartite motif-containing 33%2C transcript variant 1;tag=RefSeq Select;transcript_id=NM_053170.3;extra_copy_number=0
CM058243.1	Liftoff	exon	101334664	101334823	.	+	.	ID=exon-NM_053170.3-14;Parent=rna-NM_053170.3;Dbxref=GeneID:94093,GenBank:NM_053170.3,MGI:MGI:2137357;gbkey=mRNA;gene=Trim33;product=tripartite motif-containing 33%2C transcript variant 1;tag=RefSeq Select;transcript_id=NM_053170.3;extra_copy_number=0
CM058243.1	Liftoff	exon	101337398	101337747	.	+	.	ID=exon-NM_053170.3-15;Parent=rna-NM_053170.3;Dbxref=GeneID:94093,GenBank:NM_053170.3,MGI:MGI:2137357;gbkey=mRNA;gene=Trim33;product=tripartite motif-containing 33%2C transcript variant 1;tag=RefSeq Select;transcript_id=NM_053170.3;extra_copy_number=0
CM058243.1	Liftoff	exon	101339749	101339872	.	+	.	ID=exon-NM_053170.3-16;Parent=rna-NM_053170.3;Dbxref=GeneID:94093,GenBank:NM_053170.3,MGI:MGI:2137357;gbkey=mRNA;gene=Trim33;product=tripartite motif-containing 33%2C transcript variant 1;tag=RefSeq Select;transcript_id=NM_053170.3;extra_copy_number=0
CM058243.1	Liftoff	exon	101341425	101341499	.	+	.	ID=exon-NM_053170.3-17;Parent=rna-NM_053170.3;Dbxref=GeneID:94093,GenBank:NM_053170.3,MGI:MGI:2137357;gbkey=mRNA;gene=Trim33;product=tripartite motif-containing 33%2C transcript variant 1;tag=RefSeq Select;transcript_id=NM_053170.3;extra_copy_number=0
CM058243.1	Liftoff	exon	101345107	101345259	.	+	.	ID=exon-NM_053170.3-18;Parent=rna-NM_053170.3;Dbxref=GeneID:94093,GenBank:NM_053170.3,MGI:MGI:2137357;gbkey=mRNA;gene=Trim33;product=tripartite motif-containing 33%2C transcript variant 1;tag=RefSeq Select;transcript_id=NM_053170.3;extra_copy_number=0
CM058243.1	Liftoff	exon	101346671	101346721	.	+	.	ID=exon-NM_053170.3-19;Parent=rna-NM_053170.3;Dbxref=GeneID:94093,GenBank:NM_053170.3,MGI:MGI:2137357;gbkey=mRNA;gene=Trim33;product=tripartite motif-containing 33%2C transcript variant 1;tag=RefSeq Select;transcript_id=NM_053170.3;extra_copy_number=0
CM058243.1	Liftoff	exon	101346801	101351874	.	+	.	ID=exon-NM_053170.3-20;Parent=rna-NM_053170.3;Dbxref=GeneID:94093,GenBank:NM_053170.3,MGI:MGI:2137357;gbkey=mRNA;gene=Trim33;product=tripartite motif-containing 33%2C transcript variant 1;tag=RefSeq Select;transcript_id=NM_053170.3;extra_copy_number=0
CM058243.1	Liftoff	CDS	101272974	101273541	.	+	.	ID=cds-NP_444400.2;Parent=rna-NM_053170.3;Dbxref=CCDS:CCDS38573.1,GeneID:94093,GenBank:NP_444400.2,MGI:MGI:2137357;Name=NP_444400.2;Note=isoform 1 is encoded by transcript variant 1;gbkey=CDS;gene=Trim33;product=E3 ubiquitin-protein ligase TRIM33 isoform 1;protein_id=NP_444400.2;tag=RefSeq Select;extra_copy_number=0
CM058243.1	Liftoff	CDS	101303409	101303527	.	+	.	ID=cds-NP_444400.2;Parent=rna-NM_053170.3;Dbxref=CCDS:CCDS38573.1,GeneID:94093,GenBank:NP_444400.2,MGI:MGI:2137357;Name=NP_444400.2;Note=isoform 1 is encoded by transcript variant 1;gbkey=CDS;gene=Trim33;product=E3 ubiquitin-protein ligase TRIM33 isoform 1;protein_id=NP_444400.2;tag=RefSeq Select;extra_copy_number=0
CM058243.1	Liftoff	CDS	101303924	101304068	.	+	.	ID=cds-NP_444400.2;Parent=rna-NM_053170.3;Dbxref=CCDS:CCDS38573.1,GeneID:94093,GenBank:NP_444400.2,MGI:MGI:2137357;Name=NP_444400.2;Note=isoform 1 is encoded by transcript variant 1;gbkey=CDS;gene=Trim33;product=E3 ubiquitin-protein ligase TRIM33 isoform 1;protein_id=NP_444400.2;tag=RefSeq Select;extra_copy_number=0
CM058243.1	Liftoff	CDS	101304481	101304613	.	+	.	ID=cds-NP_444400.2;Parent=rna-NM_053170.3;Dbxref=CCDS:CCDS38573.1,GeneID:94093,GenBank:NP_444400.2,MGI:MGI:2137357;Name=NP_444400.2;Note=isoform 1 is encoded by transcript variant 1;gbkey=CDS;gene=Trim33;product=E3 ubiquitin-protein ligase TRIM33 isoform 1;protein_id=NP_444400.2;tag=RefSeq Select;extra_copy_number=0
CM058243.1	Liftoff	CDS	101314649	101314765	.	+	.	ID=cds-NP_444400.2;Parent=rna-NM_053170.3;Dbxref=CCDS:CCDS38573.1,GeneID:94093,GenBank:NP_444400.2,MGI:MGI:2137357;Name=NP_444400.2;Note=isoform 1 is encoded by transcript variant 1;gbkey=CDS;gene=Trim33;product=E3 ubiquitin-protein ligase TRIM33 isoform 1;protein_id=NP_444400.2;tag=RefSeq Select;extra_copy_number=0
CM058243.1	Liftoff	CDS	101317749	101317863	.	+	.	ID=cds-NP_444400.2;Parent=rna-NM_053170.3;Dbxref=CCDS:CCDS38573.1,GeneID:94093,GenBank:NP_444400.2,MGI:MGI:2137357;Name=NP_444400.2;Note=isoform 1 is encoded by transcript variant 1;gbkey=CDS;gene=Trim33;product=E3 ubiquitin-protein ligase TRIM33 isoform 1;protein_id=NP_444400.2;tag=RefSeq Select;extra_copy_number=0
CM058243.1	Liftoff	CDS	101319192	101319338	.	+	.	ID=cds-NP_444400.2;Parent=rna-NM_053170.3;Dbxref=CCDS:CCDS38573.1,GeneID:94093,GenBank:NP_444400.2,MGI:MGI:2137357;Name=NP_444400.2;Note=isoform 1 is encoded by transcript variant 1;gbkey=CDS;gene=Trim33;product=E3 ubiquitin-protein ligase TRIM33 isoform 1;protein_id=NP_444400.2;tag=RefSeq Select;extra_copy_number=0
CM058243.1	Liftoff	CDS	101319896	101320013	.	+	.	ID=cds-NP_444400.2;Parent=rna-NM_053170.3;Dbxref=CCDS:CCDS38573.1,GeneID:94093,GenBank:NP_444400.2,MGI:MGI:2137357;Name=NP_444400.2;Note=isoform 1 is encoded by transcript variant 1;gbkey=CDS;gene=Trim33;product=E3 ubiquitin-protein ligase TRIM33 isoform 1;protein_id=NP_444400.2;tag=RefSeq Select;extra_copy_number=0
CM058243.1	Liftoff	CDS	101322142	101322416	.	+	.	ID=cds-NP_444400.2;Parent=rna-NM_053170.3;Dbxref=CCDS:CCDS38573.1,GeneID:94093,GenBank:NP_444400.2,MGI:MGI:2137357;Name=NP_444400.2;Note=isoform 1 is encoded by transcript variant 1;gbkey=CDS;gene=Trim33;product=E3 ubiquitin-protein ligase TRIM33 isoform 1;protein_id=NP_444400.2;tag=RefSeq Select;extra_copy_number=0
CM058243.1	Liftoff	CDS	101323184	101323348	.	+	.	ID=cds-NP_444400.2;Parent=rna-NM_053170.3;Dbxref=CCDS:CCDS38573.1,GeneID:94093,GenBank:NP_444400.2,MGI:MGI:2137357;Name=NP_444400.2;Note=isoform 1 is encoded by transcript variant 1;gbkey=CDS;gene=Trim33;product=E3 ubiquitin-protein ligase TRIM33 isoform 1;protein_id=NP_444400.2;tag=RefSeq Select;extra_copy_number=0
CM058243.1	Liftoff	CDS	101324714	101324911	.	+	.	ID=cds-NP_444400.2;Parent=rna-NM_053170.3;Dbxref=CCDS:CCDS38573.1,GeneID:94093,GenBank:NP_444400.2,MGI:MGI:2137357;Name=NP_444400.2;Note=isoform 1 is encoded by transcript variant 1;gbkey=CDS;gene=Trim33;product=E3 ubiquitin-protein ligase TRIM33 isoform 1;protein_id=NP_444400.2;tag=RefSeq Select;extra_copy_number=0
CM058243.1	Liftoff	CDS	101330503	101330635	.	+	.	ID=cds-NP_444400.2;Parent=rna-NM_053170.3;Dbxref=CCDS:CCDS38573.1,GeneID:94093,GenBank:NP_444400.2,MGI:MGI:2137357;Name=NP_444400.2;Note=isoform 1 is encoded by transcript variant 1;gbkey=CDS;gene=Trim33;product=E3 ubiquitin-protein ligase TRIM33 isoform 1;protein_id=NP_444400.2;tag=RefSeq Select;extra_copy_number=0
CM058243.1	Liftoff	CDS	101332384	101332447	.	+	.	ID=cds-NP_444400.2;Parent=rna-NM_053170.3;Dbxref=CCDS:CCDS38573.1,GeneID:94093,GenBank:NP_444400.2,MGI:MGI:2137357;Name=NP_444400.2;Note=isoform 1 is encoded by transcript variant 1;gbkey=CDS;gene=Trim33;product=E3 ubiquitin-protein ligase TRIM33 isoform 1;protein_id=NP_444400.2;tag=RefSeq Select;extra_copy_number=0
CM058243.1	Liftoff	CDS	101334664	101334823	.	+	.	ID=cds-NP_444400.2;Parent=rna-NM_053170.3;Dbxref=CCDS:CCDS38573.1,GeneID:94093,GenBank:NP_444400.2,MGI:MGI:2137357;Name=NP_444400.2;Note=isoform 1 is encoded by transcript variant 1;gbkey=CDS;gene=Trim33;product=E3 ubiquitin-protein ligase TRIM33 isoform 1;protein_id=NP_444400.2;tag=RefSeq Select;extra_copy_number=0
CM058243.1	Liftoff	CDS	101337398	101337747	.	+	.	ID=cds-NP_444400.2;Parent=rna-NM_053170.3;Dbxref=CCDS:CCDS38573.1,GeneID:94093,GenBank:NP_444400.2,MGI:MGI:2137357;Name=NP_444400.2;Note=isoform 1 is encoded by transcript variant 1;gbkey=CDS;gene=Trim33;product=E3 ubiquitin-protein ligase TRIM33 isoform 1;protein_id=NP_444400.2;tag=RefSeq Select;extra_copy_number=0
CM058243.1	Liftoff	CDS	101339749	101339872	.	+	.	ID=cds-NP_444400.2;Parent=rna-NM_053170.3;Dbxref=CCDS:CCDS38573.1,GeneID:94093,GenBank:NP_444400.2,MGI:MGI:2137357;Name=NP_444400.2;Note=isoform 1 is encoded by transcript variant 1;gbkey=CDS;gene=Trim33;product=E3 ubiquitin-protein ligase TRIM33 isoform 1;protein_id=NP_444400.2;tag=RefSeq Select;extra_copy_number=0
CM058243.1	Liftoff	CDS	101341425	101341499	.	+	.	ID=cds-NP_444400.2;Parent=rna-NM_053170.3;Dbxref=CCDS:CCDS38573.1,GeneID:94093,GenBank:NP_444400.2,MGI:MGI:2137357;Name=NP_444400.2;Note=isoform 1 is encoded by transcript variant 1;gbkey=CDS;gene=Trim33;product=E3 ubiquitin-protein ligase TRIM33 isoform 1;protein_id=NP_444400.2;tag=RefSeq Select;extra_copy_number=0
CM058243.1	Liftoff	CDS	101345107	101345259	.	+	.	ID=cds-NP_444400.2;Parent=rna-NM_053170.3;Dbxref=CCDS:CCDS38573.1,GeneID:94093,GenBank:NP_444400.2,MGI:MGI:2137357;Name=NP_444400.2;Note=isoform 1 is encoded by transcript variant 1;gbkey=CDS;gene=Trim33;product=E3 ubiquitin-protein ligase TRIM33 isoform 1;protein_id=NP_444400.2;tag=RefSeq Select;extra_copy_number=0
CM058243.1	Liftoff	CDS	101346671	101346721	.	+	.	ID=cds-NP_444400.2;Parent=rna-NM_053170.3;Dbxref=CCDS:CCDS38573.1,GeneID:94093,GenBank:NP_444400.2,MGI:MGI:2137357;Name=NP_444400.2;Note=isoform 1 is encoded by transcript variant 1;gbkey=CDS;gene=Trim33;product=E3 ubiquitin-protein ligase TRIM33 isoform 1;protein_id=NP_444400.2;tag=RefSeq Select;extra_copy_number=0
CM058243.1	Liftoff	CDS	101346801	101347013	.	+	.	ID=cds-NP_444400.2;Parent=rna-NM_053170.3;Dbxref=CCDS:CCDS38573.1,GeneID:94093,GenBank:NP_444400.2,MGI:MGI:2137357;Name=NP_444400.2;Note=isoform 1 is encoded by transcript variant 1;gbkey=CDS;gene=Trim33;product=E3 ubiquitin-protein ligase TRIM33 isoform 1;protein_id=NP_444400.2;tag=RefSeq Select;extra_copy_number=0
CM058243.1	Liftoff	transcript	101272784	101351869	.	+	.	ID=rna-XR_003954429.2;Parent=gene-Trim33;Dbxref=GeneID:94093,GenBank:XR_003954429.2,MGI:MGI:2137357;Name=XR_003954429.2;gbkey=misc_RNA;gene=Trim33;model_evidence=Supporting evidence includes similarity to: 3 mRNAs%2C 32 ESTs%2C 740 long SRA reads%2C and 100%25 coverage of the annotated genomic feature by RNAseq alignments%2C including 31 samples with support for all annotated introns;product=tripartite motif-containing 33%2C transcript variant X1;transcript_id=XR_003954429.2;extra_copy_number=0
CM058243.1	Liftoff	exon	101272784	101273541	.	+	.	ID=exon-XR_003954429.2-1;Parent=rna-XR_003954429.2;Dbxref=GeneID:94093,GenBank:XR_003954429.2,MGI:MGI:2137357;gbkey=misc_RNA;gene=Trim33;product=tripartite motif-containing 33%2C transcript variant X1;transcript_id=XR_003954429.2;extra_copy_number=0
CM058243.1	Liftoff	exon	101303409	101303527	.	+	.	ID=exon-XR_003954429.2-2;Parent=rna-XR_003954429.2;Dbxref=GeneID:94093,GenBank:XR_003954429.2,MGI:MGI:2137357;gbkey=misc_RNA;gene=Trim33;product=tripartite motif-containing 33%2C transcript variant X1;transcript_id=XR_003954429.2;extra_copy_number=0
CM058243.1	Liftoff	exon	101303924	101304068	.	+	.	ID=exon-XR_003954429.2-3;Parent=rna-XR_003954429.2;Dbxref=GeneID:94093,GenBank:XR_003954429.2,MGI:MGI:2137357;gbkey=misc_RNA;gene=Trim33;product=tripartite motif-containing 33%2C transcript variant X1;transcript_id=XR_003954429.2;extra_copy_number=0
CM058243.1	Liftoff	exon	101304481	101304613	.	+	.	ID=exon-XR_003954429.2-4;Parent=rna-XR_003954429.2;Dbxref=GeneID:94093,GenBank:XR_003954429.2,MGI:MGI:2137357;gbkey=misc_RNA;gene=Trim33;product=tripartite motif-containing 33%2C transcript variant X1;transcript_id=XR_003954429.2;extra_copy_number=0
CM058243.1	Liftoff	exon	101314649	101314765	.	+	.	ID=exon-XR_003954429.2-5;Parent=rna-XR_003954429.2;Dbxref=GeneID:94093,GenBank:XR_003954429.2,MGI:MGI:2137357;gbkey=misc_RNA;gene=Trim33;product=tripartite motif-containing 33%2C transcript variant X1;transcript_id=XR_003954429.2;extra_copy_number=0
CM058243.1	Liftoff	exon	101317749	101317863	.	+	.	ID=exon-XR_003954429.2-6;Parent=rna-XR_003954429.2;Dbxref=GeneID:94093,GenBank:XR_003954429.2,MGI:MGI:2137357;gbkey=misc_RNA;gene=Trim33;product=tripartite motif-containing 33%2C transcript variant X1;transcript_id=XR_003954429.2;extra_copy_number=0
CM058243.1	Liftoff	exon	101319192	101319338	.	+	.	ID=exon-XR_003954429.2-7;Parent=rna-XR_003954429.2;Dbxref=GeneID:94093,GenBank:XR_003954429.2,MGI:MGI:2137357;gbkey=misc_RNA;gene=Trim33;product=tripartite motif-containing 33%2C transcript variant X1;transcript_id=XR_003954429.2;extra_copy_number=0
CM058243.1	Liftoff	exon	101319896	101320013	.	+	.	ID=exon-XR_003954429.2-8;Parent=rna-XR_003954429.2;Dbxref=GeneID:94093,GenBank:XR_003954429.2,MGI:MGI:2137357;gbkey=misc_RNA;gene=Trim33;product=tripartite motif-containing 33%2C transcript variant X1;transcript_id=XR_003954429.2;extra_copy_number=0
CM058243.1	Liftoff	exon	101322142	101322416	.	+	.	ID=exon-XR_003954429.2-9;Parent=rna-XR_003954429.2;Dbxref=GeneID:94093,GenBank:XR_003954429.2,MGI:MGI:2137357;gbkey=misc_RNA;gene=Trim33;product=tripartite motif-containing 33%2C transcript variant X1;transcript_id=XR_003954429.2;extra_copy_number=0
CM058243.1	Liftoff	exon	101323184	101323368	.	+	.	ID=exon-XR_003954429.2-10;Parent=rna-XR_003954429.2;Dbxref=GeneID:94093,GenBank:XR_003954429.2,MGI:MGI:2137357;gbkey=misc_RNA;gene=Trim33;product=tripartite motif-containing 33%2C transcript variant X1;transcript_id=XR_003954429.2;extra_copy_number=0
CM058243.1	Liftoff	exon	101324714	101324911	.	+	.	ID=exon-XR_003954429.2-11;Parent=rna-XR_003954429.2;Dbxref=GeneID:94093,GenBank:XR_003954429.2,MGI:MGI:2137357;gbkey=misc_RNA;gene=Trim33;product=tripartite motif-containing 33%2C transcript variant X1;transcript_id=XR_003954429.2;extra_copy_number=0
CM058243.1	Liftoff	exon	101330503	101330635	.	+	.	ID=exon-XR_003954429.2-12;Parent=rna-XR_003954429.2;Dbxref=GeneID:94093,GenBank:XR_003954429.2,MGI:MGI:2137357;gbkey=misc_RNA;gene=Trim33;product=tripartite motif-containing 33%2C transcript variant X1;transcript_id=XR_003954429.2;extra_copy_number=0
CM058243.1	Liftoff	exon	101332384	101332447	.	+	.	ID=exon-XR_003954429.2-13;Parent=rna-XR_003954429.2;Dbxref=GeneID:94093,GenBank:XR_003954429.2,MGI:MGI:2137357;gbkey=misc_RNA;gene=Trim33;product=tripartite motif-containing 33%2C transcript variant X1;transcript_id=XR_003954429.2;extra_copy_number=0
CM058243.1	Liftoff	exon	101334664	101334823	.	+	.	ID=exon-XR_003954429.2-14;Parent=rna-XR_003954429.2;Dbxref=GeneID:94093,GenBank:XR_003954429.2,MGI:MGI:2137357;gbkey=misc_RNA;gene=Trim33;product=tripartite motif-containing 33%2C transcript variant X1;transcript_id=XR_003954429.2;extra_copy_number=0
CM058243.1	Liftoff	exon	101337398	101337747	.	+	.	ID=exon-XR_003954429.2-15;Parent=rna-XR_003954429.2;Dbxref=GeneID:94093,GenBank:XR_003954429.2,MGI:MGI:2137357;gbkey=misc_RNA;gene=Trim33;product=tripartite motif-containing 33%2C transcript variant X1;transcript_id=XR_003954429.2;extra_copy_number=0
CM058243.1	Liftoff	exon	101339749	101339872	.	+	.	ID=exon-XR_003954429.2-16;Parent=rna-XR_003954429.2;Dbxref=GeneID:94093,GenBank:XR_003954429.2,MGI:MGI:2137357;gbkey=misc_RNA;gene=Trim33;product=tripartite motif-containing 33%2C transcript variant X1;transcript_id=XR_003954429.2;extra_copy_number=0
CM058243.1	Liftoff	exon	101341425	101341499	.	+	.	ID=exon-XR_003954429.2-17;Parent=rna-XR_003954429.2;Dbxref=GeneID:94093,GenBank:XR_003954429.2,MGI:MGI:2137357;gbkey=misc_RNA;gene=Trim33;product=tripartite motif-containing 33%2C transcript variant X1;transcript_id=XR_003954429.2;extra_copy_number=0
CM058243.1	Liftoff	exon	101345107	101345259	.	+	.	ID=exon-XR_003954429.2-18;Parent=rna-XR_003954429.2;Dbxref=GeneID:94093,GenBank:XR_003954429.2,MGI:MGI:2137357;gbkey=misc_RNA;gene=Trim33;product=tripartite motif-containing 33%2C transcript variant X1;transcript_id=XR_003954429.2;extra_copy_number=0
CM058243.1	Liftoff	exon	101346671	101346721	.	+	.	ID=exon-XR_003954429.2-19;Parent=rna-XR_003954429.2;Dbxref=GeneID:94093,GenBank:XR_003954429.2,MGI:MGI:2137357;gbkey=misc_RNA;gene=Trim33;product=tripartite motif-containing 33%2C transcript variant X1;transcript_id=XR_003954429.2;extra_copy_number=0
CM058243.1	Liftoff	exon	101346801	101351869	.	+	.	ID=exon-XR_003954429.2-20;Parent=rna-XR_003954429.2;Dbxref=GeneID:94093,GenBank:XR_003954429.2,MGI:MGI:2137357;gbkey=misc_RNA;gene=Trim33;product=tripartite motif-containing 33%2C transcript variant X1;transcript_id=XR_003954429.2;extra_copy_number=0
CM058243.1	Liftoff	transcript	101272784	101351869	.	+	.	ID=rna-XR_375607.5;Parent=gene-Trim33;Dbxref=GeneID:94093,GenBank:XR_375607.5,MGI:MGI:2137357;Name=XR_375607.5;gbkey=misc_RNA;gene=Trim33;model_evidence=Supporting evidence includes similarity to: 2 mRNAs%2C 32 ESTs%2C 1 Protein%2C 661 long SRA reads%2C and 100%25 coverage of the annotated genomic feature by RNAseq alignments%2C including 32 samples with support for all annotated introns;product=tripartite motif-containing 33%2C transcript variant X2;transcript_id=XR_375607.5;extra_copy_number=0
CM058243.1	Liftoff	exon	101272784	101273541	.	+	.	ID=exon-XR_375607.5-1;Parent=rna-XR_375607.5;Dbxref=GeneID:94093,GenBank:XR_375607.5,MGI:MGI:2137357;gbkey=misc_RNA;gene=Trim33;product=tripartite motif-containing 33%2C transcript variant X2;transcript_id=XR_375607.5;extra_copy_number=0
CM058243.1	Liftoff	exon	101303409	101303527	.	+	.	ID=exon-XR_375607.5-2;Parent=rna-XR_375607.5;Dbxref=GeneID:94093,GenBank:XR_375607.5,MGI:MGI:2137357;gbkey=misc_RNA;gene=Trim33;product=tripartite motif-containing 33%2C transcript variant X2;transcript_id=XR_375607.5;extra_copy_number=0
CM058243.1	Liftoff	exon	101303924	101304068	.	+	.	ID=exon-XR_375607.5-3;Parent=rna-XR_375607.5;Dbxref=GeneID:94093,GenBank:XR_375607.5,MGI:MGI:2137357;gbkey=misc_RNA;gene=Trim33;product=tripartite motif-containing 33%2C transcript variant X2;transcript_id=XR_375607.5;extra_copy_number=0
CM058243.1	Liftoff	exon	101304481	101304613	.	+	.	ID=exon-XR_375607.5-4;Parent=rna-XR_375607.5;Dbxref=GeneID:94093,GenBank:XR_375607.5,MGI:MGI:2137357;gbkey=misc_RNA;gene=Trim33;product=tripartite motif-containing 33%2C transcript variant X2;transcript_id=XR_375607.5;extra_copy_number=0
CM058243.1	Liftoff	exon	101314649	101314765	.	+	.	ID=exon-XR_375607.5-5;Parent=rna-XR_375607.5;Dbxref=GeneID:94093,GenBank:XR_375607.5,MGI:MGI:2137357;gbkey=misc_RNA;gene=Trim33;product=tripartite motif-containing 33%2C transcript variant X2;transcript_id=XR_375607.5;extra_copy_number=0
CM058243.1	Liftoff	exon	101317749	101317863	.	+	.	ID=exon-XR_375607.5-6;Parent=rna-XR_375607.5;Dbxref=GeneID:94093,GenBank:XR_375607.5,MGI:MGI:2137357;gbkey=misc_RNA;gene=Trim33;product=tripartite motif-containing 33%2C transcript variant X2;transcript_id=XR_375607.5;extra_copy_number=0
CM058243.1	Liftoff	exon	101319192	101319338	.	+	.	ID=exon-XR_375607.5-7;Parent=rna-XR_375607.5;Dbxref=GeneID:94093,GenBank:XR_375607.5,MGI:MGI:2137357;gbkey=misc_RNA;gene=Trim33;product=tripartite motif-containing 33%2C transcript variant X2;transcript_id=XR_375607.5;extra_copy_number=0
CM058243.1	Liftoff	exon	101319896	101320013	.	+	.	ID=exon-XR_375607.5-8;Parent=rna-XR_375607.5;Dbxref=GeneID:94093,GenBank:XR_375607.5,MGI:MGI:2137357;gbkey=misc_RNA;gene=Trim33;product=tripartite motif-containing 33%2C transcript variant X2;transcript_id=XR_375607.5;extra_copy_number=0
CM058243.1	Liftoff	exon	101322142	101322416	.	+	.	ID=exon-XR_375607.5-9;Parent=rna-XR_375607.5;Dbxref=GeneID:94093,GenBank:XR_375607.5,MGI:MGI:2137357;gbkey=misc_RNA;gene=Trim33;product=tripartite motif-containing 33%2C transcript variant X2;transcript_id=XR_375607.5;extra_copy_number=0
CM058243.1	Liftoff	exon	101323184	101323368	.	+	.	ID=exon-XR_375607.5-10;Parent=rna-XR_375607.5;Dbxref=GeneID:94093,GenBank:XR_375607.5,MGI:MGI:2137357;gbkey=misc_RNA;gene=Trim33;product=tripartite motif-containing 33%2C transcript variant X2;transcript_id=XR_375607.5;extra_copy_number=0
CM058243.1	Liftoff	exon	101324714	101324911	.	+	.	ID=exon-XR_375607.5-11;Parent=rna-XR_375607.5;Dbxref=GeneID:94093,GenBank:XR_375607.5,MGI:MGI:2137357;gbkey=misc_RNA;gene=Trim33;product=tripartite motif-containing 33%2C transcript variant X2;transcript_id=XR_375607.5;extra_copy_number=0
CM058243.1	Liftoff	exon	101330503	101330635	.	+	.	ID=exon-XR_375607.5-12;Parent=rna-XR_375607.5;Dbxref=GeneID:94093,GenBank:XR_375607.5,MGI:MGI:2137357;gbkey=misc_RNA;gene=Trim33;product=tripartite motif-containing 33%2C transcript variant X2;transcript_id=XR_375607.5;extra_copy_number=0
CM058243.1	Liftoff	exon	101332384	101332447	.	+	.	ID=exon-XR_375607.5-13;Parent=rna-XR_375607.5;Dbxref=GeneID:94093,GenBank:XR_375607.5,MGI:MGI:2137357;gbkey=misc_RNA;gene=Trim33;product=tripartite motif-containing 33%2C transcript variant X2;transcript_id=XR_375607.5;extra_copy_number=0
CM058243.1	Liftoff	exon	101334664	101334823	.	+	.	ID=exon-XR_375607.5-14;Parent=rna-XR_375607.5;Dbxref=GeneID:94093,GenBank:XR_375607.5,MGI:MGI:2137357;gbkey=misc_RNA;gene=Trim33;product=tripartite motif-containing 33%2C transcript variant X2;transcript_id=XR_375607.5;extra_copy_number=0
CM058243.1	Liftoff	exon	101337398	101337747	.	+	.	ID=exon-XR_375607.5-15;Parent=rna-XR_375607.5;Dbxref=GeneID:94093,GenBank:XR_375607.5,MGI:MGI:2137357;gbkey=misc_RNA;gene=Trim33;product=tripartite motif-containing 33%2C transcript variant X2;transcript_id=XR_375607.5;extra_copy_number=0
CM058243.1	Liftoff	exon	101339749	101339872	.	+	.	ID=exon-XR_375607.5-16;Parent=rna-XR_375607.5;Dbxref=GeneID:94093,GenBank:XR_375607.5,MGI:MGI:2137357;gbkey=misc_RNA;gene=Trim33;product=tripartite motif-containing 33%2C transcript variant X2;transcript_id=XR_375607.5;extra_copy_number=0
CM058243.1	Liftoff	exon	101341425	101341499	.	+	.	ID=exon-XR_375607.5-17;Parent=rna-XR_375607.5;Dbxref=GeneID:94093,GenBank:XR_375607.5,MGI:MGI:2137357;gbkey=misc_RNA;gene=Trim33;product=tripartite motif-containing 33%2C transcript variant X2;transcript_id=XR_375607.5;extra_copy_number=0
CM058243.1	Liftoff	exon	101345107	101345259	.	+	.	ID=exon-XR_375607.5-18;Parent=rna-XR_375607.5;Dbxref=GeneID:94093,GenBank:XR_375607.5,MGI:MGI:2137357;gbkey=misc_RNA;gene=Trim33;product=tripartite motif-containing 33%2C transcript variant X2;transcript_id=XR_375607.5;extra_copy_number=0
CM058243.1	Liftoff	exon	101346801	101351869	.	+	.	ID=exon-XR_375607.5-19;Parent=rna-XR_375607.5;Dbxref=GeneID:94093,GenBank:XR_375607.5,MGI:MGI:2137357;gbkey=misc_RNA;gene=Trim33;product=tripartite motif-containing 33%2C transcript variant X2;transcript_id=XR_375607.5;extra_copy_number=0
CM058243.1	Liftoff	match	101379833	101380264	.	+	.	ID=b5cda860-c5f4-4242-92fb-302ac39e26bb;Target=NG_150607.1 1 432 +;assembly_bases_aln=432;assembly_bases_seq=432;bit_score=805.014;blast_aligner=1;blast_score=432;common_component=0;e_value=0;filter_score=0;for_remapping=2;gap_count=0;hsp_percent_coverage=100;matchable_bases=432;matched_bases=432;num_ident=432;num_mismatch=0;pct_coverage=100;pct_coverage_hiqual=100;pct_identity_gap=100;pct_identity_gapopen_only=100;pct_identity_ungap=100;rank=1;weighted_identity=1;coverage=1.0;sequence_ID=1.0;extra_copy_number=0;copy_num_ID=b5cda860-c5f4-4242-92fb-302ac39e26bb_0
CM058243.1	Liftoff	enhancer	101379933	101380164	.	.	.	ID=id-GeneID:128924860;Dbxref=GeneID:128924860;Note=cis-regulatory module chr3:103190717-103190948 (MGSCv37/mm9 assembly coordinates);experiment=EXISTENCE:reporter gene assay evidence [ECO:0000049][PMID:25872643];function=activates a minimal SCP1 promoter by CapStarr-seq with strong activity in P5424 T cells {active_cell/tissue: P5424 T cell};gbkey=regulatory;regulatory_class=enhancer;coverage=1.0;sequence_ID=1.0;extra_copy_number=0;copy_num_ID=id-GeneID:128924860_0
CM058243.1	Liftoff	biological_region	101379933	101380164	.	+	.	ID=id-GeneID:128924860-2;Dbxref=GeneID:128924860;Name=biological region;gbkey=Region;standard_name=CapStarr-seq enhancer MGSCv37_chr3:103190717-103190948;coverage=1.0;sequence_ID=1.0;extra_copy_number=0;copy_num_ID=id-GeneID:128924860-2_0
CM058243.1	Liftoff	pseudogene	101386077	101386178	.	+	.	ID=gene-Gm25009;Dbxref=GeneID:115486221,MGI:MGI:5454786;Name=Gm25009;description=predicted gene%2C 25009;gbkey=Gene;gene=Gm25009;gene_biotype=pseudogene;pseudo=true;coverage=1.0;sequence_ID=1.0;extra_copy_number=0;copy_num_ID=gene-Gm25009_0
CM058243.1	Liftoff	exon	101386077	101386178	.	+	.	ID=id-Gm25009;Parent=gene-Gm25009;Dbxref=GeneID:115486221,RFAM:RF00560,MGI:MGI:5454786;gbkey=exon;gene=Gm25009;inference=COORDINATES: profile:INFERNAL:1.1.1;pseudo=true;extra_copy_number=0
CM058243.1	Liftoff	match	101390490	101390994	.	+	.	ID=9481f488-cbdf-4f52-982a-ee57a8d32217;Target=NG_150608.1 1 505 +;assembly_bases_aln=505;assembly_bases_seq=505;bit_score=940.873;blast_aligner=1;blast_score=505;common_component=0;e_value=0;filter_score=0;for_remapping=2;gap_count=0;hsp_percent_coverage=100;matchable_bases=505;matched_bases=505;num_ident=505;num_mismatch=0;pct_coverage=100;pct_coverage_hiqual=100;pct_identity_gap=100;pct_identity_gapopen_only=100;pct_identity_ungap=100;rank=1;weighted_identity=1;coverage=1.0;sequence_ID=1.0;extra_copy_number=0;copy_num_ID=9481f488-cbdf-4f52-982a-ee57a8d32217_0
CM058243.1	Liftoff	enhancer	101390590	101390894	.	.	.	ID=id-GeneID:128924861;Dbxref=GeneID:128924861;Note=cis-regulatory module chr3:103201369-103201673 (MGSCv37/mm9 assembly coordinates);experiment=EXISTENCE:reporter gene assay evidence [ECO:0000049][PMID:25872643];function=activates a minimal SCP1 promoter by CapStarr-seq with weak activity in NIH3T3 fibroblasts {active_cell/tissue: NIH3T3};gbkey=regulatory;regulatory_class=enhancer;coverage=1.0;sequence_ID=1.0;extra_copy_number=0;copy_num_ID=id-GeneID:128924861_0
CM058243.1	Liftoff	biological_region	101390590	101390894	.	+	.	ID=id-GeneID:128924861-2;Dbxref=GeneID:128924861;Name=biological region;gbkey=Region;standard_name=CapStarr-seq enhancer MGSCv37_chr3:103201369-103201673;coverage=1.0;sequence_ID=1.0;extra_copy_number=0;copy_num_ID=id-GeneID:128924861-2_0
CM058243.1	Liftoff	gene	101420591	101420697	.	+	.	ID=gene-Gm25869;Dbxref=GeneID:115489878,MGI:MGI:5455646;Name=Gm25869;description=predicted gene%2C 25869;gbkey=Gene;gene=Gm25869;gene_biotype=snRNA;coverage=1.0;sequence_ID=1.0;extra_copy_number=0;copy_num_ID=gene-Gm25869_0
CM058243.1	Liftoff	snRNA	101420591	101420697	.	+	.	ID=rna-XR_004941773.1;Parent=gene-Gm25869;Dbxref=GeneID:115489878,RFAM:RF00026,GenBank:XR_004941773.1,MGI:MGI:5455646;Name=XR_004941773.1;gbkey=ncRNA;gene=Gm25869;inference=COORDINATES: profile:INFERNAL:1.1.1;product=U6 spliceosomal RNA;transcript_id=XR_004941773.1;extra_copy_number=0
CM058243.1	Liftoff	exon	101420591	101420697	.	+	.	ID=exon-XR_004941773.1-1;Parent=rna-XR_004941773.1;Dbxref=GeneID:115489878,RFAM:RF00026,GenBank:XR_004941773.1,MGI:MGI:5455646;gbkey=ncRNA;gene=Gm25869;inference=COORDINATES: profile:INFERNAL:1.1.1;product=U6 spliceosomal RNA;transcript_id=XR_004941773.1;extra_copy_number=0
CM058243.1	Liftoff	match	101432186	101432495	.	+	.	ID=13b91b54-5f69-4f63-a90f-fa829850b337;Target=NG_150609.1 1 310 +;assembly_bases_aln=310;assembly_bases_seq=310;bit_score=577.963;blast_aligner=1;blast_score=310;common_component=0;e_value=8.00748e-163;filter_score=0;for_remapping=2;gap_count=0;hsp_percent_coverage=100;matchable_bases=310;matched_bases=310;num_ident=310;num_mismatch=0;pct_coverage=100;pct_coverage_hiqual=100;pct_identity_gap=100;pct_identity_gapopen_only=100;pct_identity_ungap=100;rank=1;weighted_identity=1;coverage=1.0;sequence_ID=1.0;extra_copy_number=0;copy_num_ID=13b91b54-5f69-4f63-a90f-fa829850b337_0
CM058243.1	Liftoff	enhancer	101432286	101432395	.	.	.	ID=id-GeneID:128924862;Dbxref=GeneID:128924862;Note=cis-regulatory module chr3:103243054-103243163 (MGSCv37/mm9 assembly coordinates);experiment=EXISTENCE:reporter gene assay evidence [ECO:0000049][PMID:25872643];function=activates a minimal SCP1 promoter by CapStarr-seq with weak activity in P5424 T cells and NIH3T3 fibroblasts {active_cell/tissue: P5424 T cell | NIH3T3};gbkey=regulatory;regulatory_class=enhancer;coverage=1.0;sequence_ID=1.0;extra_copy_number=0;copy_num_ID=id-GeneID:128924862_0
CM058243.1	Liftoff	biological_region	101432286	101432395	.	+	.	ID=id-GeneID:128924862-2;Dbxref=GeneID:128924862;Name=biological region;gbkey=Region;standard_name=CapStarr-seq enhancer MGSCv37_chr3:103243054-103243163;coverage=1.0;sequence_ID=1.0;extra_copy_number=0;copy_num_ID=id-GeneID:128924862-2_0
CM058243.1	Liftoff	gene	101438852	101438955	.	-	.	ID=gene-Gm25199;Dbxref=GeneID:115489773,MGI:MGI:5454976;Name=Gm25199;description=predicted gene%2C 25199;gbkey=Gene;gene=Gm25199;gene_biotype=snRNA;coverage=1.0;sequence_ID=1.0;extra_copy_number=0;copy_num_ID=gene-Gm25199_0
CM058243.1	Liftoff	snRNA	101438852	101438955	.	-	.	ID=rna-XR_004941657.1;Parent=gene-Gm25199;Dbxref=GeneID:115489773,RFAM:RF00026,GenBank:XR_004941657.1,MGI:MGI:5454976;Name=XR_004941657.1;gbkey=ncRNA;gene=Gm25199;inference=COORDINATES: profile:INFERNAL:1.1.1;product=U6 spliceosomal RNA;transcript_id=XR_004941657.1;extra_copy_number=0
CM058243.1	Liftoff	exon	101438852	101438955	.	-	.	ID=exon-XR_004941657.1-1;Parent=rna-XR_004941657.1;Dbxref=GeneID:115489773,RFAM:RF00026,GenBank:XR_004941657.1,MGI:MGI:5454976;gbkey=ncRNA;gene=Gm25199;inference=COORDINATES: profile:INFERNAL:1.1.1;product=U6 spliceosomal RNA;transcript_id=XR_004941657.1;extra_copy_number=0
CM058243.1	Liftoff	gene	101494636	101544550	.	+	.	ID=gene-Gm34049;Dbxref=GeneID:102637166,MGI:MGI:5593208;Name=Gm34049;description=predicted gene%2C 34049;gbkey=Gene;gene=Gm34049;gene_biotype=lncRNA;coverage=1.0;sequence_ID=1.0;extra_copy_number=0;copy_num_ID=gene-Gm34049_0
CM058243.1	Liftoff	lnc_RNA	101494636	101543306	.	+	.	ID=rna-XR_001783947.1;Parent=gene-Gm34049;Dbxref=GeneID:102637166,GenBank:XR_001783947.1,MGI:MGI:5593208;Name=XR_001783947.1;gbkey=ncRNA;gene=Gm34049;model_evidence=Supporting evidence includes similarity to: 100%25 coverage of the annotated genomic feature by RNAseq alignments;product=predicted gene%2C 34049%2C transcript variant X2;transcript_id=XR_001783947.1;extra_copy_number=0
CM058243.1	Liftoff	exon	101494636	101495417	.	+	.	ID=exon-XR_001783947.1-1;Parent=rna-XR_001783947.1;Dbxref=GeneID:102637166,GenBank:XR_001783947.1,MGI:MGI:5593208;gbkey=ncRNA;gene=Gm34049;product=predicted gene%2C 34049%2C transcript variant X2;transcript_id=XR_001783947.1;extra_copy_number=0
CM058243.1	Liftoff	exon	101538731	101538892	.	+	.	ID=exon-XR_001783947.1-2;Parent=rna-XR_001783947.1;Dbxref=GeneID:102637166,GenBank:XR_001783947.1,MGI:MGI:5593208;gbkey=ncRNA;gene=Gm34049;product=predicted gene%2C 34049%2C transcript variant X2;transcript_id=XR_001783947.1;extra_copy_number=0
CM058243.1	Liftoff	exon	101543242	101543306	.	+	.	ID=exon-XR_001783947.1-3;Parent=rna-XR_001783947.1;Dbxref=GeneID:102637166,GenBank:XR_001783947.1,MGI:MGI:5593208;gbkey=ncRNA;gene=Gm34049;product=predicted gene%2C 34049%2C transcript variant X2;transcript_id=XR_001783947.1;extra_copy_number=0
CM058243.1	Liftoff	lnc_RNA	101529776	101543306	.	+	.	ID=rna-XR_001783946.1;Parent=gene-Gm34049;Dbxref=GeneID:102637166,GenBank:XR_001783946.1,MGI:MGI:5593208;Name=XR_001783946.1;gbkey=ncRNA;gene=Gm34049;model_evidence=Supporting evidence includes similarity to: 100%25 coverage of the annotated genomic feature by RNAseq alignments%2C including 1 sample with support for all annotated introns;product=predicted gene%2C 34049%2C transcript variant X1;transcript_id=XR_001783946.1;extra_copy_number=0
CM058243.1	Liftoff	exon	101529776	101529938	.	+	.	ID=exon-XR_001783946.1-1;Parent=rna-XR_001783946.1;Dbxref=GeneID:102637166,GenBank:XR_001783946.1,MGI:MGI:5593208;gbkey=ncRNA;gene=Gm34049;product=predicted gene%2C 34049%2C transcript variant X1;transcript_id=XR_001783946.1;extra_copy_number=0
CM058243.1	Liftoff	exon	101538731	101538892	.	+	.	ID=exon-XR_001783946.1-2;Parent=rna-XR_001783946.1;Dbxref=GeneID:102637166,GenBank:XR_001783946.1,MGI:MGI:5593208;gbkey=ncRNA;gene=Gm34049;product=predicted gene%2C 34049%2C transcript variant X1;transcript_id=XR_001783946.1;extra_copy_number=0
CM058243.1	Liftoff	exon	101543242	101543306	.	+	.	ID=exon-XR_001783946.1-3;Parent=rna-XR_001783946.1;Dbxref=GeneID:102637166,GenBank:XR_001783946.1,MGI:MGI:5593208;gbkey=ncRNA;gene=Gm34049;product=predicted gene%2C 34049%2C transcript variant X1;transcript_id=XR_001783946.1;extra_copy_number=0
CM058243.1	Liftoff	lnc_RNA	101529776	101544550	.	+	.	ID=rna-XR_001783948.1;Parent=gene-Gm34049;Dbxref=GeneID:102637166,GenBank:XR_001783948.1,MGI:MGI:5593208;Name=XR_001783948.1;gbkey=ncRNA;gene=Gm34049;model_evidence=Supporting evidence includes similarity to: 100%25 coverage of the annotated genomic feature by RNAseq alignments%2C including 2 samples with support for all annotated introns;product=predicted gene%2C 34049%2C transcript variant X3;transcript_id=XR_001783948.1;extra_copy_number=0
CM058243.1	Liftoff	exon	101529776	101529938	.	+	.	ID=exon-XR_001783948.1-1;Parent=rna-XR_001783948.1;Dbxref=GeneID:102637166,GenBank:XR_001783948.1,MGI:MGI:5593208;gbkey=ncRNA;gene=Gm34049;product=predicted gene%2C 34049%2C transcript variant X3;transcript_id=XR_001783948.1;extra_copy_number=0
CM058243.1	Liftoff	exon	101538731	101538892	.	+	.	ID=exon-XR_001783948.1-2;Parent=rna-XR_001783948.1;Dbxref=GeneID:102637166,GenBank:XR_001783948.1,MGI:MGI:5593208;gbkey=ncRNA;gene=Gm34049;product=predicted gene%2C 34049%2C transcript variant X3;transcript_id=XR_001783948.1;extra_copy_number=0
CM058243.1	Liftoff	exon	101543977	101544550	.	+	.	ID=exon-XR_001783948.1-3;Parent=rna-XR_001783948.1;Dbxref=GeneID:102637166,GenBank:XR_001783948.1,MGI:MGI:5593208;gbkey=ncRNA;gene=Gm34049;product=predicted gene%2C 34049%2C transcript variant X3;transcript_id=XR_001783948.1;extra_copy_number=0
CM058243.1	Liftoff	gene	101568431	101638756	.	+	.	ID=gene-Syt6;Dbxref=GeneID:54524,MGI:MGI:1859544;Name=Syt6;description=synaptotagmin VI;gbkey=Gene;gene=Syt6;gene_biotype=protein_coding;gene_synonym=3110037A08Rik,sytVI;coverage=1.0;sequence_ID=1.0;valid_ORFs=14;extra_copy_number=0;copy_num_ID=gene-Syt6_0
CM058243.1	Liftoff	mRNA	101568431	101628366	.	+	.	ID=rna-NM_001276676.2;Parent=gene-Syt6;Dbxref=GeneID:54524,GenBank:NM_001276676.2,MGI:MGI:1859544;Name=NM_001276676.2;gbkey=mRNA;gene=Syt6;product=synaptotagmin VI%2C transcript variant 2;transcript_id=NM_001276676.2;matches_ref_protein=True;valid_ORF=True;extra_copy_number=0
CM058243.1	Liftoff	exon	101568431	101568726	.	+	.	ID=exon-NM_001276676.2-1;Parent=rna-NM_001276676.2;Dbxref=GeneID:54524,GenBank:NM_001276676.2,MGI:MGI:1859544;gbkey=mRNA;gene=Syt6;product=synaptotagmin VI%2C transcript variant 2;transcript_id=NM_001276676.2;extra_copy_number=0
CM058243.1	Liftoff	exon	101578611	101578876	.	+	.	ID=exon-NM_001276676.2-2;Parent=rna-NM_001276676.2;Dbxref=GeneID:54524,GenBank:NM_001276676.2,MGI:MGI:1859544;gbkey=mRNA;gene=Syt6;product=synaptotagmin VI%2C transcript variant 2;transcript_id=NM_001276676.2;extra_copy_number=0
CM058243.1	Liftoff	exon	101580419	101580980	.	+	.	ID=exon-NM_001276676.2-3;Parent=rna-NM_001276676.2;Dbxref=GeneID:54524,GenBank:NM_001276676.2,MGI:MGI:1859544;gbkey=mRNA;gene=Syt6;product=synaptotagmin VI%2C transcript variant 2;transcript_id=NM_001276676.2;extra_copy_number=0
CM058243.1	Liftoff	exon	101613977	101614097	.	+	.	ID=exon-NM_001276676.2-4;Parent=rna-NM_001276676.2;Dbxref=GeneID:54524,GenBank:NM_001276676.2,MGI:MGI:1859544;gbkey=mRNA;gene=Syt6;product=synaptotagmin VI%2C transcript variant 2;transcript_id=NM_001276676.2;extra_copy_number=0
CM058243.1	Liftoff	exon	101618688	101618859	.	+	.	ID=exon-NM_001276676.2-5;Parent=rna-NM_001276676.2;Dbxref=GeneID:54524,GenBank:NM_001276676.2,MGI:MGI:1859544;gbkey=mRNA;gene=Syt6;product=synaptotagmin VI%2C transcript variant 2;transcript_id=NM_001276676.2;extra_copy_number=0
CM058243.1	Liftoff	exon	101620173	101620323	.	+	.	ID=exon-NM_001276676.2-6;Parent=rna-NM_001276676.2;Dbxref=GeneID:54524,GenBank:NM_001276676.2,MGI:MGI:1859544;gbkey=mRNA;gene=Syt6;product=synaptotagmin VI%2C transcript variant 2;transcript_id=NM_001276676.2;extra_copy_number=0
CM058243.1	Liftoff	exon	101625634	101628366	.	+	.	ID=exon-NM_001276676.2-7;Parent=rna-NM_001276676.2;Dbxref=GeneID:54524,GenBank:NM_001276676.2,MGI:MGI:1859544;gbkey=mRNA;gene=Syt6;product=synaptotagmin VI%2C transcript variant 2;transcript_id=NM_001276676.2;extra_copy_number=0
CM058243.1	Liftoff	CDS	101578620	101578876	.	+	.	ID=cds-NP_001263605.1;Parent=rna-NM_001276676.2;Dbxref=GeneID:54524,GenBank:NP_001263605.1,MGI:MGI:1859544;Name=NP_001263605.1;Note=isoform 2 is encoded by transcript variant 2;gbkey=CDS;gene=Syt6;product=synaptotagmin-6 isoform 2;protein_id=NP_001263605.1;extra_copy_number=0
CM058243.1	Liftoff	CDS	101580419	101580980	.	+	.	ID=cds-NP_001263605.1;Parent=rna-NM_001276676.2;Dbxref=GeneID:54524,GenBank:NP_001263605.1,MGI:MGI:1859544;Name=NP_001263605.1;Note=isoform 2 is encoded by transcript variant 2;gbkey=CDS;gene=Syt6;product=synaptotagmin-6 isoform 2;protein_id=NP_001263605.1;extra_copy_number=0
CM058243.1	Liftoff	CDS	101613977	101614097	.	+	.	ID=cds-NP_001263605.1;Parent=rna-NM_001276676.2;Dbxref=GeneID:54524,GenBank:NP_001263605.1,MGI:MGI:1859544;Name=NP_001263605.1;Note=isoform 2 is encoded by transcript variant 2;gbkey=CDS;gene=Syt6;product=synaptotagmin-6 isoform 2;protein_id=NP_001263605.1;extra_copy_number=0
CM058243.1	Liftoff	CDS	101618688	101618859	.	+	.	ID=cds-NP_001263605.1;Parent=rna-NM_001276676.2;Dbxref=GeneID:54524,GenBank:NP_001263605.1,MGI:MGI:1859544;Name=NP_001263605.1;Note=isoform 2 is encoded by transcript variant 2;gbkey=CDS;gene=Syt6;product=synaptotagmin-6 isoform 2;protein_id=NP_001263605.1;extra_copy_number=0
CM058243.1	Liftoff	CDS	101620173	101620323	.	+	.	ID=cds-NP_001263605.1;Parent=rna-NM_001276676.2;Dbxref=GeneID:54524,GenBank:NP_001263605.1,MGI:MGI:1859544;Name=NP_001263605.1;Note=isoform 2 is encoded by transcript variant 2;gbkey=CDS;gene=Syt6;product=synaptotagmin-6 isoform 2;protein_id=NP_001263605.1;extra_copy_number=0
CM058243.1	Liftoff	CDS	101625634	101625705	.	+	.	ID=cds-NP_001263605.1;Parent=rna-NM_001276676.2;Dbxref=GeneID:54524,GenBank:NP_001263605.1,MGI:MGI:1859544;Name=NP_001263605.1;Note=isoform 2 is encoded by transcript variant 2;gbkey=CDS;gene=Syt6;product=synaptotagmin-6 isoform 2;protein_id=NP_001263605.1;extra_copy_number=0
CM058243.1	Liftoff	mRNA	101568431	101624156	.	+	.	ID=rna-NM_001276677.2;Parent=gene-Syt6;Dbxref=GeneID:54524,GenBank:NM_001276677.2,MGI:MGI:1859544;Name=NM_001276677.2;gbkey=mRNA;gene=Syt6;product=synaptotagmin VI%2C transcript variant 3;transcript_id=NM_001276677.2;matches_ref_protein=True;valid_ORF=True;extra_copy_number=0
CM058243.1	Liftoff	exon	101568431	101568792	.	+	.	ID=exon-NM_001276677.2-1;Parent=rna-NM_001276677.2;Dbxref=GeneID:54524,GenBank:NM_001276677.2,MGI:MGI:1859544;gbkey=mRNA;gene=Syt6;product=synaptotagmin VI%2C transcript variant 3;transcript_id=NM_001276677.2;extra_copy_number=0
CM058243.1	Liftoff	exon	101578611	101578876	.	+	.	ID=exon-NM_001276677.2-2;Parent=rna-NM_001276677.2;Dbxref=GeneID:54524,GenBank:NM_001276677.2,MGI:MGI:1859544;gbkey=mRNA;gene=Syt6;product=synaptotagmin VI%2C transcript variant 3;transcript_id=NM_001276677.2;extra_copy_number=0
CM058243.1	Liftoff	exon	101580419	101580980	.	+	.	ID=exon-NM_001276677.2-3;Parent=rna-NM_001276677.2;Dbxref=GeneID:54524,GenBank:NM_001276677.2,MGI:MGI:1859544;gbkey=mRNA;gene=Syt6;product=synaptotagmin VI%2C transcript variant 3;transcript_id=NM_001276677.2;extra_copy_number=0
CM058243.1	Liftoff	exon	101613977	101614097	.	+	.	ID=exon-NM_001276677.2-4;Parent=rna-NM_001276677.2;Dbxref=GeneID:54524,GenBank:NM_001276677.2,MGI:MGI:1859544;gbkey=mRNA;gene=Syt6;product=synaptotagmin VI%2C transcript variant 3;transcript_id=NM_001276677.2;extra_copy_number=0
CM058243.1	Liftoff	exon	101618688	101618859	.	+	.	ID=exon-NM_001276677.2-5;Parent=rna-NM_001276677.2;Dbxref=GeneID:54524,GenBank:NM_001276677.2,MGI:MGI:1859544;gbkey=mRNA;gene=Syt6;product=synaptotagmin VI%2C transcript variant 3;transcript_id=NM_001276677.2;extra_copy_number=0
CM058243.1	Liftoff	exon	101620173	101620323	.	+	.	ID=exon-NM_001276677.2-6;Parent=rna-NM_001276677.2;Dbxref=GeneID:54524,GenBank:NM_001276677.2,MGI:MGI:1859544;gbkey=mRNA;gene=Syt6;product=synaptotagmin VI%2C transcript variant 3;transcript_id=NM_001276677.2;extra_copy_number=0
CM058243.1	Liftoff	exon	101624089	101624156	.	+	.	ID=exon-NM_001276677.2-7;Parent=rna-NM_001276677.2;Dbxref=GeneID:54524,GenBank:NM_001276677.2,MGI:MGI:1859544;gbkey=mRNA;gene=Syt6;product=synaptotagmin VI%2C transcript variant 3;transcript_id=NM_001276677.2;extra_copy_number=0
CM058243.1	Liftoff	CDS	101578620	101578876	.	+	.	ID=cds-NP_001263606.1;Parent=rna-NM_001276677.2;Dbxref=CCDS:CCDS71296.1,GeneID:54524,GenBank:NP_001263606.1,MGI:MGI:1859544;Name=NP_001263606.1;Note=isoform 3 is encoded by transcript variant 3;gbkey=CDS;gene=Syt6;product=synaptotagmin-6 isoform 3;protein_id=NP_001263606.1;extra_copy_number=0
CM058243.1	Liftoff	CDS	101580419	101580980	.	+	.	ID=cds-NP_001263606.1;Parent=rna-NM_001276677.2;Dbxref=CCDS:CCDS71296.1,GeneID:54524,GenBank:NP_001263606.1,MGI:MGI:1859544;Name=NP_001263606.1;Note=isoform 3 is encoded by transcript variant 3;gbkey=CDS;gene=Syt6;product=synaptotagmin-6 isoform 3;protein_id=NP_001263606.1;extra_copy_number=0
CM058243.1	Liftoff	CDS	101613977	101614097	.	+	.	ID=cds-NP_001263606.1;Parent=rna-NM_001276677.2;Dbxref=CCDS:CCDS71296.1,GeneID:54524,GenBank:NP_001263606.1,MGI:MGI:1859544;Name=NP_001263606.1;Note=isoform 3 is encoded by transcript variant 3;gbkey=CDS;gene=Syt6;product=synaptotagmin-6 isoform 3;protein_id=NP_001263606.1;extra_copy_number=0
CM058243.1	Liftoff	CDS	101618688	101618859	.	+	.	ID=cds-NP_001263606.1;Parent=rna-NM_001276677.2;Dbxref=CCDS:CCDS71296.1,GeneID:54524,GenBank:NP_001263606.1,MGI:MGI:1859544;Name=NP_001263606.1;Note=isoform 3 is encoded by transcript variant 3;gbkey=CDS;gene=Syt6;product=synaptotagmin-6 isoform 3;protein_id=NP_001263606.1;extra_copy_number=0
CM058243.1	Liftoff	CDS	101620173	101620323	.	+	.	ID=cds-NP_001263606.1;Parent=rna-NM_001276677.2;Dbxref=CCDS:CCDS71296.1,GeneID:54524,GenBank:NP_001263606.1,MGI:MGI:1859544;Name=NP_001263606.1;Note=isoform 3 is encoded by transcript variant 3;gbkey=CDS;gene=Syt6;product=synaptotagmin-6 isoform 3;protein_id=NP_001263606.1;extra_copy_number=0
CM058243.1	Liftoff	CDS	101624089	101624106	.	+	.	ID=cds-NP_001263606.1;Parent=rna-NM_001276677.2;Dbxref=CCDS:CCDS71296.1,GeneID:54524,GenBank:NP_001263606.1,MGI:MGI:1859544;Name=NP_001263606.1;Note=isoform 3 is encoded by transcript variant 3;gbkey=CDS;gene=Syt6;product=synaptotagmin-6 isoform 3;protein_id=NP_001263606.1;extra_copy_number=0
CM058243.1	Liftoff	mRNA	101568431	101628366	.	+	.	ID=rna-NM_018800.5;Parent=gene-Syt6;Dbxref=GeneID:54524,GenBank:NM_018800.5,MGI:MGI:1859544;Name=NM_018800.5;gbkey=mRNA;gene=Syt6;product=synaptotagmin VI%2C transcript variant 1;tag=RefSeq Select;transcript_id=NM_018800.5;matches_ref_protein=True;valid_ORF=True;extra_copy_number=0
CM058243.1	Liftoff	exon	101568431	101568726	.	+	.	ID=exon-NM_018800.5-1;Parent=rna-NM_018800.5;Dbxref=GeneID:54524,GenBank:NM_018800.5,MGI:MGI:1859544;gbkey=mRNA;gene=Syt6;product=synaptotagmin VI%2C transcript variant 1;tag=RefSeq Select;transcript_id=NM_018800.5;extra_copy_number=0
CM058243.1	Liftoff	exon	101578528	101578876	.	+	.	ID=exon-NM_018800.5-2;Parent=rna-NM_018800.5;Dbxref=GeneID:54524,GenBank:NM_018800.5,MGI:MGI:1859544;gbkey=mRNA;gene=Syt6;product=synaptotagmin VI%2C transcript variant 1;tag=RefSeq Select;transcript_id=NM_018800.5;extra_copy_number=0
CM058243.1	Liftoff	exon	101580419	101580980	.	+	.	ID=exon-NM_018800.5-3;Parent=rna-NM_018800.5;Dbxref=GeneID:54524,GenBank:NM_018800.5,MGI:MGI:1859544;gbkey=mRNA;gene=Syt6;product=synaptotagmin VI%2C transcript variant 1;tag=RefSeq Select;transcript_id=NM_018800.5;extra_copy_number=0
CM058243.1	Liftoff	exon	101613977	101614097	.	+	.	ID=exon-NM_018800.5-4;Parent=rna-NM_018800.5;Dbxref=GeneID:54524,GenBank:NM_018800.5,MGI:MGI:1859544;gbkey=mRNA;gene=Syt6;product=synaptotagmin VI%2C transcript variant 1;tag=RefSeq Select;transcript_id=NM_018800.5;extra_copy_number=0
CM058243.1	Liftoff	exon	101618688	101618859	.	+	.	ID=exon-NM_018800.5-5;Parent=rna-NM_018800.5;Dbxref=GeneID:54524,GenBank:NM_018800.5,MGI:MGI:1859544;gbkey=mRNA;gene=Syt6;product=synaptotagmin VI%2C transcript variant 1;tag=RefSeq Select;transcript_id=NM_018800.5;extra_copy_number=0
CM058243.1	Liftoff	exon	101620173	101620323	.	+	.	ID=exon-NM_018800.5-6;Parent=rna-NM_018800.5;Dbxref=GeneID:54524,GenBank:NM_018800.5,MGI:MGI:1859544;gbkey=mRNA;gene=Syt6;product=synaptotagmin VI%2C transcript variant 1;tag=RefSeq Select;transcript_id=NM_018800.5;extra_copy_number=0
CM058243.1	Liftoff	exon	101624089	101624156	.	+	.	ID=exon-NM_018800.5-7;Parent=rna-NM_018800.5;Dbxref=GeneID:54524,GenBank:NM_018800.5,MGI:MGI:1859544;gbkey=mRNA;gene=Syt6;product=synaptotagmin VI%2C transcript variant 1;tag=RefSeq Select;transcript_id=NM_018800.5;extra_copy_number=0
CM058243.1	Liftoff	exon	101625634	101628366	.	+	.	ID=exon-NM_018800.5-8;Parent=rna-NM_018800.5;Dbxref=GeneID:54524,GenBank:NM_018800.5,MGI:MGI:1859544;gbkey=mRNA;gene=Syt6;product=synaptotagmin VI%2C transcript variant 1;tag=RefSeq Select;transcript_id=NM_018800.5;extra_copy_number=0
CM058243.1	Liftoff	CDS	101568564	101568726	.	+	.	ID=cds-NP_061270.2;Parent=rna-NM_018800.5;Dbxref=CCDS:CCDS38575.1,GeneID:54524,GenBank:NP_061270.2,MGI:MGI:1859544;Name=NP_061270.2;Note=isoform 1 is encoded by transcript variant 1;gbkey=CDS;gene=Syt6;product=synaptotagmin-6 isoform 1;protein_id=NP_061270.2;tag=RefSeq Select;extra_copy_number=0
CM058243.1	Liftoff	CDS	101578528	101578876	.	+	.	ID=cds-NP_061270.2;Parent=rna-NM_018800.5;Dbxref=CCDS:CCDS38575.1,GeneID:54524,GenBank:NP_061270.2,MGI:MGI:1859544;Name=NP_061270.2;Note=isoform 1 is encoded by transcript variant 1;gbkey=CDS;gene=Syt6;product=synaptotagmin-6 isoform 1;protein_id=NP_061270.2;tag=RefSeq Select;extra_copy_number=0
CM058243.1	Liftoff	CDS	101580419	101580980	.	+	.	ID=cds-NP_061270.2;Parent=rna-NM_018800.5;Dbxref=CCDS:CCDS38575.1,GeneID:54524,GenBank:NP_061270.2,MGI:MGI:1859544;Name=NP_061270.2;Note=isoform 1 is encoded by transcript variant 1;gbkey=CDS;gene=Syt6;product=synaptotagmin-6 isoform 1;protein_id=NP_061270.2;tag=RefSeq Select;extra_copy_number=0
CM058243.1	Liftoff	CDS	101613977	101614097	.	+	.	ID=cds-NP_061270.2;Parent=rna-NM_018800.5;Dbxref=CCDS:CCDS38575.1,GeneID:54524,GenBank:NP_061270.2,MGI:MGI:1859544;Name=NP_061270.2;Note=isoform 1 is encoded by transcript variant 1;gbkey=CDS;gene=Syt6;product=synaptotagmin-6 isoform 1;protein_id=NP_061270.2;tag=RefSeq Select;extra_copy_number=0
CM058243.1	Liftoff	CDS	101618688	101618859	.	+	.	ID=cds-NP_061270.2;Parent=rna-NM_018800.5;Dbxref=CCDS:CCDS38575.1,GeneID:54524,GenBank:NP_061270.2,MGI:MGI:1859544;Name=NP_061270.2;Note=isoform 1 is encoded by transcript variant 1;gbkey=CDS;gene=Syt6;product=synaptotagmin-6 isoform 1;protein_id=NP_061270.2;tag=RefSeq Select;extra_copy_number=0
CM058243.1	Liftoff	CDS	101620173	101620323	.	+	.	ID=cds-NP_061270.2;Parent=rna-NM_018800.5;Dbxref=CCDS:CCDS38575.1,GeneID:54524,GenBank:NP_061270.2,MGI:MGI:1859544;Name=NP_061270.2;Note=isoform 1 is encoded by transcript variant 1;gbkey=CDS;gene=Syt6;product=synaptotagmin-6 isoform 1;protein_id=NP_061270.2;tag=RefSeq Select;extra_copy_number=0
CM058243.1	Liftoff	CDS	101624089	101624106	.	+	.	ID=cds-NP_061270.2;Parent=rna-NM_018800.5;Dbxref=CCDS:CCDS38575.1,GeneID:54524,GenBank:NP_061270.2,MGI:MGI:1859544;Name=NP_061270.2;Note=isoform 1 is encoded by transcript variant 1;gbkey=CDS;gene=Syt6;product=synaptotagmin-6 isoform 1;protein_id=NP_061270.2;tag=RefSeq Select;extra_copy_number=0
CM058243.1	Liftoff	mRNA	101568434	101628365	.	+	.	ID=rna-XM_036163165.1;Parent=gene-Syt6;Dbxref=GeneID:54524,GenBank:XM_036163165.1,MGI:MGI:1859544;Name=XM_036163165.1;gbkey=mRNA;gene=Syt6;model_evidence=Supporting evidence includes similarity to: 1 mRNA%2C 6 ESTs%2C 9 Proteins%2C 258 long SRA reads%2C and 100%25 coverage of the annotated genomic feature by RNAseq alignments%2C including 9 samples with support for all annotated introns;product=synaptotagmin VI%2C transcript variant X10;transcript_id=XM_036163165.1;matches_ref_protein=True;valid_ORF=True;extra_copy_number=0
CM058243.1	Liftoff	exon	101568434	101568726	.	+	.	ID=exon-XM_036163165.1-1;Parent=rna-XM_036163165.1;Dbxref=GeneID:54524,GenBank:XM_036163165.1,MGI:MGI:1859544;gbkey=mRNA;gene=Syt6;product=synaptotagmin VI%2C transcript variant X10;transcript_id=XM_036163165.1;extra_copy_number=0
CM058243.1	Liftoff	exon	101578611	101578876	.	+	.	ID=exon-XM_036163165.1-2;Parent=rna-XM_036163165.1;Dbxref=GeneID:54524,GenBank:XM_036163165.1,MGI:MGI:1859544;gbkey=mRNA;gene=Syt6;product=synaptotagmin VI%2C transcript variant X10;transcript_id=XM_036163165.1;extra_copy_number=0
CM058243.1	Liftoff	exon	101580419	101580980	.	+	.	ID=exon-XM_036163165.1-3;Parent=rna-XM_036163165.1;Dbxref=GeneID:54524,GenBank:XM_036163165.1,MGI:MGI:1859544;gbkey=mRNA;gene=Syt6;product=synaptotagmin VI%2C transcript variant X10;transcript_id=XM_036163165.1;extra_copy_number=0
CM058243.1	Liftoff	exon	101613977	101614097	.	+	.	ID=exon-XM_036163165.1-4;Parent=rna-XM_036163165.1;Dbxref=GeneID:54524,GenBank:XM_036163165.1,MGI:MGI:1859544;gbkey=mRNA;gene=Syt6;product=synaptotagmin VI%2C transcript variant X10;transcript_id=XM_036163165.1;extra_copy_number=0
CM058243.1	Liftoff	exon	101618688	101618859	.	+	.	ID=exon-XM_036163165.1-5;Parent=rna-XM_036163165.1;Dbxref=GeneID:54524,GenBank:XM_036163165.1,MGI:MGI:1859544;gbkey=mRNA;gene=Syt6;product=synaptotagmin VI%2C transcript variant X10;transcript_id=XM_036163165.1;extra_copy_number=0
CM058243.1	Liftoff	exon	101620173	101620302	.	+	.	ID=exon-XM_036163165.1-6;Parent=rna-XM_036163165.1;Dbxref=GeneID:54524,GenBank:XM_036163165.1,MGI:MGI:1859544;gbkey=mRNA;gene=Syt6;product=synaptotagmin VI%2C transcript variant X10;transcript_id=XM_036163165.1;extra_copy_number=0
CM058243.1	Liftoff	exon	101625634	101628365	.	+	.	ID=exon-XM_036163165.1-7;Parent=rna-XM_036163165.1;Dbxref=GeneID:54524,GenBank:XM_036163165.1,MGI:MGI:1859544;gbkey=mRNA;gene=Syt6;product=synaptotagmin VI%2C transcript variant X10;transcript_id=XM_036163165.1;extra_copy_number=0
CM058243.1	Liftoff	CDS	101578620	101578876	.	+	.	ID=cds-XP_036019058.1;Parent=rna-XM_036163165.1;Dbxref=GeneID:54524,GenBank:XP_036019058.1,MGI:MGI:1859544;Name=XP_036019058.1;gbkey=CDS;gene=Syt6;product=synaptotagmin-6 isoform X4;protein_id=XP_036019058.1;extra_copy_number=0
CM058243.1	Liftoff	CDS	101580419	101580980	.	+	.	ID=cds-XP_036019058.1;Parent=rna-XM_036163165.1;Dbxref=GeneID:54524,GenBank:XP_036019058.1,MGI:MGI:1859544;Name=XP_036019058.1;gbkey=CDS;gene=Syt6;product=synaptotagmin-6 isoform X4;protein_id=XP_036019058.1;extra_copy_number=0
CM058243.1	Liftoff	CDS	101613977	101614097	.	+	.	ID=cds-XP_036019058.1;Parent=rna-XM_036163165.1;Dbxref=GeneID:54524,GenBank:XP_036019058.1,MGI:MGI:1859544;Name=XP_036019058.1;gbkey=CDS;gene=Syt6;product=synaptotagmin-6 isoform X4;protein_id=XP_036019058.1;extra_copy_number=0
CM058243.1	Liftoff	CDS	101618688	101618859	.	+	.	ID=cds-XP_036019058.1;Parent=rna-XM_036163165.1;Dbxref=GeneID:54524,GenBank:XP_036019058.1,MGI:MGI:1859544;Name=XP_036019058.1;gbkey=CDS;gene=Syt6;product=synaptotagmin-6 isoform X4;protein_id=XP_036019058.1;extra_copy_number=0
CM058243.1	Liftoff	CDS	101620173	101620302	.	+	.	ID=cds-XP_036019058.1;Parent=rna-XM_036163165.1;Dbxref=GeneID:54524,GenBank:XP_036019058.1,MGI:MGI:1859544;Name=XP_036019058.1;gbkey=CDS;gene=Syt6;product=synaptotagmin-6 isoform X4;protein_id=XP_036019058.1;extra_copy_number=0
CM058243.1	Liftoff	CDS	101625634	101625705	.	+	.	ID=cds-XP_036019058.1;Parent=rna-XM_036163165.1;Dbxref=GeneID:54524,GenBank:XP_036019058.1,MGI:MGI:1859544;Name=XP_036019058.1;gbkey=CDS;gene=Syt6;product=synaptotagmin-6 isoform X4;protein_id=XP_036019058.1;extra_copy_number=0
CM058243.1	Liftoff	mRNA	101568468	101624156	.	+	.	ID=rna-NM_001276679.1;Parent=gene-Syt6;Dbxref=GeneID:54524,GenBank:NM_001276679.1,MGI:MGI:1859544;Name=NM_001276679.1;gbkey=mRNA;gene=Syt6;product=synaptotagmin VI%2C transcript variant 4;transcript_id=NM_001276679.1;matches_ref_protein=True;valid_ORF=True;extra_copy_number=0
CM058243.1	Liftoff	exon	101568468	101568726	.	+	.	ID=exon-NM_001276679.1-1;Parent=rna-NM_001276679.1;Dbxref=GeneID:54524,GenBank:NM_001276679.1,MGI:MGI:1859544;gbkey=mRNA;gene=Syt6;product=synaptotagmin VI%2C transcript variant 4;transcript_id=NM_001276679.1;extra_copy_number=0
CM058243.1	Liftoff	exon	101578611	101578876	.	+	.	ID=exon-NM_001276679.1-2;Parent=rna-NM_001276679.1;Dbxref=GeneID:54524,GenBank:NM_001276679.1,MGI:MGI:1859544;gbkey=mRNA;gene=Syt6;product=synaptotagmin VI%2C transcript variant 4;transcript_id=NM_001276679.1;extra_copy_number=0
CM058243.1	Liftoff	exon	101580419	101580980	.	+	.	ID=exon-NM_001276679.1-3;Parent=rna-NM_001276679.1;Dbxref=GeneID:54524,GenBank:NM_001276679.1,MGI:MGI:1859544;gbkey=mRNA;gene=Syt6;product=synaptotagmin VI%2C transcript variant 4;transcript_id=NM_001276679.1;extra_copy_number=0
CM058243.1	Liftoff	exon	101613977	101614097	.	+	.	ID=exon-NM_001276679.1-4;Parent=rna-NM_001276679.1;Dbxref=GeneID:54524,GenBank:NM_001276679.1,MGI:MGI:1859544;gbkey=mRNA;gene=Syt6;product=synaptotagmin VI%2C transcript variant 4;transcript_id=NM_001276679.1;extra_copy_number=0
CM058243.1	Liftoff	exon	101618688	101618859	.	+	.	ID=exon-NM_001276679.1-5;Parent=rna-NM_001276679.1;Dbxref=GeneID:54524,GenBank:NM_001276679.1,MGI:MGI:1859544;gbkey=mRNA;gene=Syt6;product=synaptotagmin VI%2C transcript variant 4;transcript_id=NM_001276679.1;extra_copy_number=0
CM058243.1	Liftoff	exon	101620173	101620323	.	+	.	ID=exon-NM_001276679.1-6;Parent=rna-NM_001276679.1;Dbxref=GeneID:54524,GenBank:NM_001276679.1,MGI:MGI:1859544;gbkey=mRNA;gene=Syt6;product=synaptotagmin VI%2C transcript variant 4;transcript_id=NM_001276679.1;extra_copy_number=0
CM058243.1	Liftoff	exon	101624089	101624156	.	+	.	ID=exon-NM_001276679.1-7;Parent=rna-NM_001276679.1;Dbxref=GeneID:54524,GenBank:NM_001276679.1,MGI:MGI:1859544;gbkey=mRNA;gene=Syt6;product=synaptotagmin VI%2C transcript variant 4;transcript_id=NM_001276679.1;extra_copy_number=0
CM058243.1	Liftoff	CDS	101578620	101578876	.	+	.	ID=cds-NP_001263608.1;Parent=rna-NM_001276679.1;Dbxref=CCDS:CCDS71296.1,GeneID:54524,GenBank:NP_001263608.1,MGI:MGI:1859544;Name=NP_001263608.1;Note=isoform 3 is encoded by transcript variant 4;gbkey=CDS;gene=Syt6;product=synaptotagmin-6 isoform 3;protein_id=NP_001263608.1;extra_copy_number=0
CM058243.1	Liftoff	CDS	101580419	101580980	.	+	.	ID=cds-NP_001263608.1;Parent=rna-NM_001276679.1;Dbxref=CCDS:CCDS71296.1,GeneID:54524,GenBank:NP_001263608.1,MGI:MGI:1859544;Name=NP_001263608.1;Note=isoform 3 is encoded by transcript variant 4;gbkey=CDS;gene=Syt6;product=synaptotagmin-6 isoform 3;protein_id=NP_001263608.1;extra_copy_number=0
CM058243.1	Liftoff	CDS	101613977	101614097	.	+	.	ID=cds-NP_001263608.1;Parent=rna-NM_001276679.1;Dbxref=CCDS:CCDS71296.1,GeneID:54524,GenBank:NP_001263608.1,MGI:MGI:1859544;Name=NP_001263608.1;Note=isoform 3 is encoded by transcript variant 4;gbkey=CDS;gene=Syt6;product=synaptotagmin-6 isoform 3;protein_id=NP_001263608.1;extra_copy_number=0
CM058243.1	Liftoff	CDS	101618688	101618859	.	+	.	ID=cds-NP_001263608.1;Parent=rna-NM_001276679.1;Dbxref=CCDS:CCDS71296.1,GeneID:54524,GenBank:NP_001263608.1,MGI:MGI:1859544;Name=NP_001263608.1;Note=isoform 3 is encoded by transcript variant 4;gbkey=CDS;gene=Syt6;product=synaptotagmin-6 isoform 3;protein_id=NP_001263608.1;extra_copy_number=0
CM058243.1	Liftoff	CDS	101620173	101620323	.	+	.	ID=cds-NP_001263608.1;Parent=rna-NM_001276679.1;Dbxref=CCDS:CCDS71296.1,GeneID:54524,GenBank:NP_001263608.1,MGI:MGI:1859544;Name=NP_001263608.1;Note=isoform 3 is encoded by transcript variant 4;gbkey=CDS;gene=Syt6;product=synaptotagmin-6 isoform 3;protein_id=NP_001263608.1;extra_copy_number=0
CM058243.1	Liftoff	CDS	101624089	101624106	.	+	.	ID=cds-NP_001263608.1;Parent=rna-NM_001276679.1;Dbxref=CCDS:CCDS71296.1,GeneID:54524,GenBank:NP_001263608.1,MGI:MGI:1859544;Name=NP_001263608.1;Note=isoform 3 is encoded by transcript variant 4;gbkey=CDS;gene=Syt6;product=synaptotagmin-6 isoform 3;protein_id=NP_001263608.1;extra_copy_number=0
CM058243.1	Liftoff	mRNA	101568483	101628365	.	+	.	ID=rna-XM_006501704.5;Parent=gene-Syt6;Dbxref=GeneID:54524,GenBank:XM_006501704.5,MGI:MGI:1859544;Name=XM_006501704.5;gbkey=mRNA;gene=Syt6;model_evidence=Supporting evidence includes similarity to: 1 mRNA%2C 6 ESTs%2C 18 Proteins%2C 183 long SRA reads%2C and 100%25 coverage of the annotated genomic feature by RNAseq alignments%2C including 9 samples with support for all annotated introns;product=synaptotagmin VI%2C transcript variant X1;transcript_id=XM_006501704.5;matches_ref_protein=True;valid_ORF=True;extra_copy_number=0
CM058243.1	Liftoff	exon	101568483	101568726	.	+	.	ID=exon-XM_006501704.5-1;Parent=rna-XM_006501704.5;Dbxref=GeneID:54524,GenBank:XM_006501704.5,MGI:MGI:1859544;gbkey=mRNA;gene=Syt6;product=synaptotagmin VI%2C transcript variant X1;transcript_id=XM_006501704.5;extra_copy_number=0
CM058243.1	Liftoff	exon	101578528	101578876	.	+	.	ID=exon-XM_006501704.5-2;Parent=rna-XM_006501704.5;Dbxref=GeneID:54524,GenBank:XM_006501704.5,MGI:MGI:1859544;gbkey=mRNA;gene=Syt6;product=synaptotagmin VI%2C transcript variant X1;transcript_id=XM_006501704.5;extra_copy_number=0
CM058243.1	Liftoff	exon	101580419	101580980	.	+	.	ID=exon-XM_006501704.5-3;Parent=rna-XM_006501704.5;Dbxref=GeneID:54524,GenBank:XM_006501704.5,MGI:MGI:1859544;gbkey=mRNA;gene=Syt6;product=synaptotagmin VI%2C transcript variant X1;transcript_id=XM_006501704.5;extra_copy_number=0
CM058243.1	Liftoff	exon	101613977	101614097	.	+	.	ID=exon-XM_006501704.5-4;Parent=rna-XM_006501704.5;Dbxref=GeneID:54524,GenBank:XM_006501704.5,MGI:MGI:1859544;gbkey=mRNA;gene=Syt6;product=synaptotagmin VI%2C transcript variant X1;transcript_id=XM_006501704.5;extra_copy_number=0
CM058243.1	Liftoff	exon	101618688	101618859	.	+	.	ID=exon-XM_006501704.5-5;Parent=rna-XM_006501704.5;Dbxref=GeneID:54524,GenBank:XM_006501704.5,MGI:MGI:1859544;gbkey=mRNA;gene=Syt6;product=synaptotagmin VI%2C transcript variant X1;transcript_id=XM_006501704.5;extra_copy_number=0
CM058243.1	Liftoff	exon	101620173	101620323	.	+	.	ID=exon-XM_006501704.5-6;Parent=rna-XM_006501704.5;Dbxref=GeneID:54524,GenBank:XM_006501704.5,MGI:MGI:1859544;gbkey=mRNA;gene=Syt6;product=synaptotagmin VI%2C transcript variant X1;transcript_id=XM_006501704.5;extra_copy_number=0
CM058243.1	Liftoff	exon	101625634	101628365	.	+	.	ID=exon-XM_006501704.5-7;Parent=rna-XM_006501704.5;Dbxref=GeneID:54524,GenBank:XM_006501704.5,MGI:MGI:1859544;gbkey=mRNA;gene=Syt6;product=synaptotagmin VI%2C transcript variant X1;transcript_id=XM_006501704.5;extra_copy_number=0
CM058243.1	Liftoff	CDS	101568564	101568726	.	+	.	ID=cds-XP_006501767.1;Parent=rna-XM_006501704.5;Dbxref=GeneID:54524,GenBank:XP_006501767.1,MGI:MGI:1859544;Name=XP_006501767.1;gbkey=CDS;gene=Syt6;product=synaptotagmin-6 isoform X1;protein_id=XP_006501767.1;extra_copy_number=0
CM058243.1	Liftoff	CDS	101578528	101578876	.	+	.	ID=cds-XP_006501767.1;Parent=rna-XM_006501704.5;Dbxref=GeneID:54524,GenBank:XP_006501767.1,MGI:MGI:1859544;Name=XP_006501767.1;gbkey=CDS;gene=Syt6;product=synaptotagmin-6 isoform X1;protein_id=XP_006501767.1;extra_copy_number=0
CM058243.1	Liftoff	CDS	101580419	101580980	.	+	.	ID=cds-XP_006501767.1;Parent=rna-XM_006501704.5;Dbxref=GeneID:54524,GenBank:XP_006501767.1,MGI:MGI:1859544;Name=XP_006501767.1;gbkey=CDS;gene=Syt6;product=synaptotagmin-6 isoform X1;protein_id=XP_006501767.1;extra_copy_number=0
CM058243.1	Liftoff	CDS	101613977	101614097	.	+	.	ID=cds-XP_006501767.1;Parent=rna-XM_006501704.5;Dbxref=GeneID:54524,GenBank:XP_006501767.1,MGI:MGI:1859544;Name=XP_006501767.1;gbkey=CDS;gene=Syt6;product=synaptotagmin-6 isoform X1;protein_id=XP_006501767.1;extra_copy_number=0
CM058243.1	Liftoff	CDS	101618688	101618859	.	+	.	ID=cds-XP_006501767.1;Parent=rna-XM_006501704.5;Dbxref=GeneID:54524,GenBank:XP_006501767.1,MGI:MGI:1859544;Name=XP_006501767.1;gbkey=CDS;gene=Syt6;product=synaptotagmin-6 isoform X1;protein_id=XP_006501767.1;extra_copy_number=0
CM058243.1	Liftoff	CDS	101620173	101620323	.	+	.	ID=cds-XP_006501767.1;Parent=rna-XM_006501704.5;Dbxref=GeneID:54524,GenBank:XP_006501767.1,MGI:MGI:1859544;Name=XP_006501767.1;gbkey=CDS;gene=Syt6;product=synaptotagmin-6 isoform X1;protein_id=XP_006501767.1;extra_copy_number=0
CM058243.1	Liftoff	CDS	101625634	101625705	.	+	.	ID=cds-XP_006501767.1;Parent=rna-XM_006501704.5;Dbxref=GeneID:54524,GenBank:XP_006501767.1,MGI:MGI:1859544;Name=XP_006501767.1;gbkey=CDS;gene=Syt6;product=synaptotagmin-6 isoform X1;protein_id=XP_006501767.1;extra_copy_number=0
CM058243.1	Liftoff	mRNA	101568564	101628365	.	+	.	ID=rna-XM_006501705.3;Parent=gene-Syt6;Dbxref=GeneID:54524,GenBank:XM_006501705.3,MGI:MGI:1859544;Name=XM_006501705.3;gbkey=mRNA;gene=Syt6;model_evidence=Supporting evidence includes similarity to: 1 mRNA%2C 6 ESTs%2C 14 Proteins%2C 163 long SRA reads%2C and 99%25 coverage of the annotated genomic feature by RNAseq alignments%2C including 8 samples with support for all annotated introns;product=synaptotagmin VI%2C transcript variant X2;transcript_id=XM_006501705.3;matches_ref_protein=True;valid_ORF=True;extra_copy_number=0
CM058243.1	Liftoff	exon	101568564	101568726	.	+	.	ID=exon-XM_006501705.3-1;Parent=rna-XM_006501705.3;Dbxref=GeneID:54524,GenBank:XM_006501705.3,MGI:MGI:1859544;gbkey=mRNA;gene=Syt6;product=synaptotagmin VI%2C transcript variant X2;transcript_id=XM_006501705.3;extra_copy_number=0
CM058243.1	Liftoff	exon	101578528	101578876	.	+	.	ID=exon-XM_006501705.3-2;Parent=rna-XM_006501705.3;Dbxref=GeneID:54524,GenBank:XM_006501705.3,MGI:MGI:1859544;gbkey=mRNA;gene=Syt6;product=synaptotagmin VI%2C transcript variant X2;transcript_id=XM_006501705.3;extra_copy_number=0
CM058243.1	Liftoff	exon	101580419	101580980	.	+	.	ID=exon-XM_006501705.3-3;Parent=rna-XM_006501705.3;Dbxref=GeneID:54524,GenBank:XM_006501705.3,MGI:MGI:1859544;gbkey=mRNA;gene=Syt6;product=synaptotagmin VI%2C transcript variant X2;transcript_id=XM_006501705.3;extra_copy_number=0
CM058243.1	Liftoff	exon	101613977	101614097	.	+	.	ID=exon-XM_006501705.3-4;Parent=rna-XM_006501705.3;Dbxref=GeneID:54524,GenBank:XM_006501705.3,MGI:MGI:1859544;gbkey=mRNA;gene=Syt6;product=synaptotagmin VI%2C transcript variant X2;transcript_id=XM_006501705.3;extra_copy_number=0
CM058243.1	Liftoff	exon	101618688	101618859	.	+	.	ID=exon-XM_006501705.3-5;Parent=rna-XM_006501705.3;Dbxref=GeneID:54524,GenBank:XM_006501705.3,MGI:MGI:1859544;gbkey=mRNA;gene=Syt6;product=synaptotagmin VI%2C transcript variant X2;transcript_id=XM_006501705.3;extra_copy_number=0
CM058243.1	Liftoff	exon	101620173	101620302	.	+	.	ID=exon-XM_006501705.3-6;Parent=rna-XM_006501705.3;Dbxref=GeneID:54524,GenBank:XM_006501705.3,MGI:MGI:1859544;gbkey=mRNA;gene=Syt6;product=synaptotagmin VI%2C transcript variant X2;transcript_id=XM_006501705.3;extra_copy_number=0
CM058243.1	Liftoff	exon	101625634	101628365	.	+	.	ID=exon-XM_006501705.3-7;Parent=rna-XM_006501705.3;Dbxref=GeneID:54524,GenBank:XM_006501705.3,MGI:MGI:1859544;gbkey=mRNA;gene=Syt6;product=synaptotagmin VI%2C transcript variant X2;transcript_id=XM_006501705.3;extra_copy_number=0
CM058243.1	Liftoff	CDS	101568564	101568726	.	+	.	ID=cds-XP_006501768.1;Parent=rna-XM_006501705.3;Dbxref=GeneID:54524,GenBank:XP_006501768.1,MGI:MGI:1859544;Name=XP_006501768.1;gbkey=CDS;gene=Syt6;product=synaptotagmin-6 isoform X2;protein_id=XP_006501768.1;extra_copy_number=0
CM058243.1	Liftoff	CDS	101578528	101578876	.	+	.	ID=cds-XP_006501768.1;Parent=rna-XM_006501705.3;Dbxref=GeneID:54524,GenBank:XP_006501768.1,MGI:MGI:1859544;Name=XP_006501768.1;gbkey=CDS;gene=Syt6;product=synaptotagmin-6 isoform X2;protein_id=XP_006501768.1;extra_copy_number=0
CM058243.1	Liftoff	CDS	101580419	101580980	.	+	.	ID=cds-XP_006501768.1;Parent=rna-XM_006501705.3;Dbxref=GeneID:54524,GenBank:XP_006501768.1,MGI:MGI:1859544;Name=XP_006501768.1;gbkey=CDS;gene=Syt6;product=synaptotagmin-6 isoform X2;protein_id=XP_006501768.1;extra_copy_number=0
CM058243.1	Liftoff	CDS	101613977	101614097	.	+	.	ID=cds-XP_006501768.1;Parent=rna-XM_006501705.3;Dbxref=GeneID:54524,GenBank:XP_006501768.1,MGI:MGI:1859544;Name=XP_006501768.1;gbkey=CDS;gene=Syt6;product=synaptotagmin-6 isoform X2;protein_id=XP_006501768.1;extra_copy_number=0
CM058243.1	Liftoff	CDS	101618688	101618859	.	+	.	ID=cds-XP_006501768.1;Parent=rna-XM_006501705.3;Dbxref=GeneID:54524,GenBank:XP_006501768.1,MGI:MGI:1859544;Name=XP_006501768.1;gbkey=CDS;gene=Syt6;product=synaptotagmin-6 isoform X2;protein_id=XP_006501768.1;extra_copy_number=0
CM058243.1	Liftoff	CDS	101620173	101620302	.	+	.	ID=cds-XP_006501768.1;Parent=rna-XM_006501705.3;Dbxref=GeneID:54524,GenBank:XP_006501768.1,MGI:MGI:1859544;Name=XP_006501768.1;gbkey=CDS;gene=Syt6;product=synaptotagmin-6 isoform X2;protein_id=XP_006501768.1;extra_copy_number=0
CM058243.1	Liftoff	CDS	101625634	101625705	.	+	.	ID=cds-XP_006501768.1;Parent=rna-XM_006501705.3;Dbxref=GeneID:54524,GenBank:XP_006501768.1,MGI:MGI:1859544;Name=XP_006501768.1;gbkey=CDS;gene=Syt6;product=synaptotagmin-6 isoform X2;protein_id=XP_006501768.1;extra_copy_number=0
CM058243.1	Liftoff	mRNA	101568792	101628365	.	+	.	ID=rna-XM_006501707.4;Parent=gene-Syt6;Dbxref=GeneID:54524,GenBank:XM_006501707.4,MGI:MGI:1859544;Name=XM_006501707.4;gbkey=mRNA;gene=Syt6;model_evidence=Supporting evidence includes similarity to: 1 mRNA%2C 7 ESTs%2C 13 Proteins%2C 205 long SRA reads%2C and 100%25 coverage of the annotated genomic feature by RNAseq alignments%2C including 14 samples with support for all annotated introns;product=synaptotagmin VI%2C transcript variant X5;transcript_id=XM_006501707.4;matches_ref_protein=True;valid_ORF=True;extra_copy_number=0
CM058243.1	Liftoff	exon	101568792	101569633	.	+	.	ID=exon-XM_006501707.4-1;Parent=rna-XM_006501707.4;Dbxref=GeneID:54524,GenBank:XM_006501707.4,MGI:MGI:1859544;gbkey=mRNA;gene=Syt6;product=synaptotagmin VI%2C transcript variant X5;transcript_id=XM_006501707.4;extra_copy_number=0
CM058243.1	Liftoff	exon	101578611	101578876	.	+	.	ID=exon-XM_006501707.4-2;Parent=rna-XM_006501707.4;Dbxref=GeneID:54524,GenBank:XM_006501707.4,MGI:MGI:1859544;gbkey=mRNA;gene=Syt6;product=synaptotagmin VI%2C transcript variant X5;transcript_id=XM_006501707.4;extra_copy_number=0
CM058243.1	Liftoff	exon	101580419	101580980	.	+	.	ID=exon-XM_006501707.4-3;Parent=rna-XM_006501707.4;Dbxref=GeneID:54524,GenBank:XM_006501707.4,MGI:MGI:1859544;gbkey=mRNA;gene=Syt6;product=synaptotagmin VI%2C transcript variant X5;transcript_id=XM_006501707.4;extra_copy_number=0
CM058243.1	Liftoff	exon	101613977	101614097	.	+	.	ID=exon-XM_006501707.4-4;Parent=rna-XM_006501707.4;Dbxref=GeneID:54524,GenBank:XM_006501707.4,MGI:MGI:1859544;gbkey=mRNA;gene=Syt6;product=synaptotagmin VI%2C transcript variant X5;transcript_id=XM_006501707.4;extra_copy_number=0
CM058243.1	Liftoff	exon	101618688	101618859	.	+	.	ID=exon-XM_006501707.4-5;Parent=rna-XM_006501707.4;Dbxref=GeneID:54524,GenBank:XM_006501707.4,MGI:MGI:1859544;gbkey=mRNA;gene=Syt6;product=synaptotagmin VI%2C transcript variant X5;transcript_id=XM_006501707.4;extra_copy_number=0
CM058243.1	Liftoff	exon	101620173	101620323	.	+	.	ID=exon-XM_006501707.4-6;Parent=rna-XM_006501707.4;Dbxref=GeneID:54524,GenBank:XM_006501707.4,MGI:MGI:1859544;gbkey=mRNA;gene=Syt6;product=synaptotagmin VI%2C transcript variant X5;transcript_id=XM_006501707.4;extra_copy_number=0
CM058243.1	Liftoff	exon	101625634	101628365	.	+	.	ID=exon-XM_006501707.4-7;Parent=rna-XM_006501707.4;Dbxref=GeneID:54524,GenBank:XM_006501707.4,MGI:MGI:1859544;gbkey=mRNA;gene=Syt6;product=synaptotagmin VI%2C transcript variant X5;transcript_id=XM_006501707.4;extra_copy_number=0
CM058243.1	Liftoff	CDS	101578620	101578876	.	+	.	ID=cds-XP_006501770.1;Parent=rna-XM_006501707.4;Dbxref=GeneID:54524,GenBank:XP_006501770.1,MGI:MGI:1859544;Name=XP_006501770.1;gbkey=CDS;gene=Syt6;product=synaptotagmin-6 isoform X3;protein_id=XP_006501770.1;extra_copy_number=0
CM058243.1	Liftoff	CDS	101580419	101580980	.	+	.	ID=cds-XP_006501770.1;Parent=rna-XM_006501707.4;Dbxref=GeneID:54524,GenBank:XP_006501770.1,MGI:MGI:1859544;Name=XP_006501770.1;gbkey=CDS;gene=Syt6;product=synaptotagmin-6 isoform X3;protein_id=XP_006501770.1;extra_copy_number=0
CM058243.1	Liftoff	CDS	101613977	101614097	.	+	.	ID=cds-XP_006501770.1;Parent=rna-XM_006501707.4;Dbxref=GeneID:54524,GenBank:XP_006501770.1,MGI:MGI:1859544;Name=XP_006501770.1;gbkey=CDS;gene=Syt6;product=synaptotagmin-6 isoform X3;protein_id=XP_006501770.1;extra_copy_number=0
CM058243.1	Liftoff	CDS	101618688	101618859	.	+	.	ID=cds-XP_006501770.1;Parent=rna-XM_006501707.4;Dbxref=GeneID:54524,GenBank:XP_006501770.1,MGI:MGI:1859544;Name=XP_006501770.1;gbkey=CDS;gene=Syt6;product=synaptotagmin-6 isoform X3;protein_id=XP_006501770.1;extra_copy_number=0
CM058243.1	Liftoff	CDS	101620173	101620323	.	+	.	ID=cds-XP_006501770.1;Parent=rna-XM_006501707.4;Dbxref=GeneID:54524,GenBank:XP_006501770.1,MGI:MGI:1859544;Name=XP_006501770.1;gbkey=CDS;gene=Syt6;product=synaptotagmin-6 isoform X3;protein_id=XP_006501770.1;extra_copy_number=0
CM058243.1	Liftoff	CDS	101625634	101625705	.	+	.	ID=cds-XP_006501770.1;Parent=rna-XM_006501707.4;Dbxref=GeneID:54524,GenBank:XP_006501770.1,MGI:MGI:1859544;Name=XP_006501770.1;gbkey=CDS;gene=Syt6;product=synaptotagmin-6 isoform X3;protein_id=XP_006501770.1;extra_copy_number=0
CM058243.1	Liftoff	mRNA	101569216	101628365	.	+	.	ID=rna-XM_006501706.3;Parent=gene-Syt6;Dbxref=GeneID:54524,GenBank:XM_006501706.3,MGI:MGI:1859544;Name=XM_006501706.3;gbkey=mRNA;gene=Syt6;model_evidence=Supporting evidence includes similarity to: 1 mRNA%2C 7 ESTs%2C 13 Proteins%2C 185 long SRA reads%2C and 100%25 coverage of the annotated genomic feature by RNAseq alignments%2C including 6 samples with support for all annotated introns;product=synaptotagmin VI%2C transcript variant X4;transcript_id=XM_006501706.3;matches_ref_protein=True;valid_ORF=True;extra_copy_number=0
CM058243.1	Liftoff	exon	101569216	101569633	.	+	.	ID=exon-XM_006501706.3-1;Parent=rna-XM_006501706.3;Dbxref=GeneID:54524,GenBank:XM_006501706.3,MGI:MGI:1859544;gbkey=mRNA;gene=Syt6;product=synaptotagmin VI%2C transcript variant X4;transcript_id=XM_006501706.3;extra_copy_number=0
CM058243.1	Liftoff	exon	101578528	101578876	.	+	.	ID=exon-XM_006501706.3-2;Parent=rna-XM_006501706.3;Dbxref=GeneID:54524,GenBank:XM_006501706.3,MGI:MGI:1859544;gbkey=mRNA;gene=Syt6;product=synaptotagmin VI%2C transcript variant X4;transcript_id=XM_006501706.3;extra_copy_number=0
CM058243.1	Liftoff	exon	101580419	101580980	.	+	.	ID=exon-XM_006501706.3-3;Parent=rna-XM_006501706.3;Dbxref=GeneID:54524,GenBank:XM_006501706.3,MGI:MGI:1859544;gbkey=mRNA;gene=Syt6;product=synaptotagmin VI%2C transcript variant X4;transcript_id=XM_006501706.3;extra_copy_number=0
CM058243.1	Liftoff	exon	101613977	101614097	.	+	.	ID=exon-XM_006501706.3-4;Parent=rna-XM_006501706.3;Dbxref=GeneID:54524,GenBank:XM_006501706.3,MGI:MGI:1859544;gbkey=mRNA;gene=Syt6;product=synaptotagmin VI%2C transcript variant X4;transcript_id=XM_006501706.3;extra_copy_number=0
CM058243.1	Liftoff	exon	101618688	101618859	.	+	.	ID=exon-XM_006501706.3-5;Parent=rna-XM_006501706.3;Dbxref=GeneID:54524,GenBank:XM_006501706.3,MGI:MGI:1859544;gbkey=mRNA;gene=Syt6;product=synaptotagmin VI%2C transcript variant X4;transcript_id=XM_006501706.3;extra_copy_number=0
CM058243.1	Liftoff	exon	101620173	101620323	.	+	.	ID=exon-XM_006501706.3-6;Parent=rna-XM_006501706.3;Dbxref=GeneID:54524,GenBank:XM_006501706.3,MGI:MGI:1859544;gbkey=mRNA;gene=Syt6;product=synaptotagmin VI%2C transcript variant X4;transcript_id=XM_006501706.3;extra_copy_number=0
CM058243.1	Liftoff	exon	101625634	101628365	.	+	.	ID=exon-XM_006501706.3-7;Parent=rna-XM_006501706.3;Dbxref=GeneID:54524,GenBank:XM_006501706.3,MGI:MGI:1859544;gbkey=mRNA;gene=Syt6;product=synaptotagmin VI%2C transcript variant X4;transcript_id=XM_006501706.3;extra_copy_number=0
CM058243.1	Liftoff	CDS	101578620	101578876	.	+	.	ID=cds-XP_006501769.1;Parent=rna-XM_006501706.3;Dbxref=GeneID:54524,GenBank:XP_006501769.1,MGI:MGI:1859544;Name=XP_006501769.1;gbkey=CDS;gene=Syt6;product=synaptotagmin-6 isoform X3;protein_id=XP_006501769.1;extra_copy_number=0
CM058243.1	Liftoff	CDS	101580419	101580980	.	+	.	ID=cds-XP_006501769.1;Parent=rna-XM_006501706.3;Dbxref=GeneID:54524,GenBank:XP_006501769.1,MGI:MGI:1859544;Name=XP_006501769.1;gbkey=CDS;gene=Syt6;product=synaptotagmin-6 isoform X3;protein_id=XP_006501769.1;extra_copy_number=0
CM058243.1	Liftoff	CDS	101613977	101614097	.	+	.	ID=cds-XP_006501769.1;Parent=rna-XM_006501706.3;Dbxref=GeneID:54524,GenBank:XP_006501769.1,MGI:MGI:1859544;Name=XP_006501769.1;gbkey=CDS;gene=Syt6;product=synaptotagmin-6 isoform X3;protein_id=XP_006501769.1;extra_copy_number=0
CM058243.1	Liftoff	CDS	101618688	101618859	.	+	.	ID=cds-XP_006501769.1;Parent=rna-XM_006501706.3;Dbxref=GeneID:54524,GenBank:XP_006501769.1,MGI:MGI:1859544;Name=XP_006501769.1;gbkey=CDS;gene=Syt6;product=synaptotagmin-6 isoform X3;protein_id=XP_006501769.1;extra_copy_number=0
CM058243.1	Liftoff	CDS	101620173	101620323	.	+	.	ID=cds-XP_006501769.1;Parent=rna-XM_006501706.3;Dbxref=GeneID:54524,GenBank:XP_006501769.1,MGI:MGI:1859544;Name=XP_006501769.1;gbkey=CDS;gene=Syt6;product=synaptotagmin-6 isoform X3;protein_id=XP_006501769.1;extra_copy_number=0
CM058243.1	Liftoff	CDS	101625634	101625705	.	+	.	ID=cds-XP_006501769.1;Parent=rna-XM_006501706.3;Dbxref=GeneID:54524,GenBank:XP_006501769.1,MGI:MGI:1859544;Name=XP_006501769.1;gbkey=CDS;gene=Syt6;product=synaptotagmin-6 isoform X3;protein_id=XP_006501769.1;extra_copy_number=0
CM058243.1	Liftoff	mRNA	101569257	101628365	.	+	.	ID=rna-XM_006501708.3;Parent=gene-Syt6;Dbxref=GeneID:54524,GenBank:XM_006501708.3,MGI:MGI:1859544;Name=XM_006501708.3;gbkey=mRNA;gene=Syt6;model_evidence=Supporting evidence includes similarity to: 2 mRNAs%2C 8 ESTs%2C 13 Proteins%2C 189 long SRA reads%2C and 100%25 coverage of the annotated genomic feature by RNAseq alignments%2C including 11 samples with support for all annotated introns;product=synaptotagmin VI%2C transcript variant X9;transcript_id=XM_006501708.3;matches_ref_protein=True;valid_ORF=True;extra_copy_number=0
CM058243.1	Liftoff	exon	101569257	101569487	.	+	.	ID=exon-XM_006501708.3-1;Parent=rna-XM_006501708.3;Dbxref=GeneID:54524,GenBank:XM_006501708.3,MGI:MGI:1859544;gbkey=mRNA;gene=Syt6;product=synaptotagmin VI%2C transcript variant X9;transcript_id=XM_006501708.3;extra_copy_number=0
CM058243.1	Liftoff	exon	101578611	101578876	.	+	.	ID=exon-XM_006501708.3-2;Parent=rna-XM_006501708.3;Dbxref=GeneID:54524,GenBank:XM_006501708.3,MGI:MGI:1859544;gbkey=mRNA;gene=Syt6;product=synaptotagmin VI%2C transcript variant X9;transcript_id=XM_006501708.3;extra_copy_number=0
CM058243.1	Liftoff	exon	101580419	101580980	.	+	.	ID=exon-XM_006501708.3-3;Parent=rna-XM_006501708.3;Dbxref=GeneID:54524,GenBank:XM_006501708.3,MGI:MGI:1859544;gbkey=mRNA;gene=Syt6;product=synaptotagmin VI%2C transcript variant X9;transcript_id=XM_006501708.3;extra_copy_number=0
CM058243.1	Liftoff	exon	101613977	101614097	.	+	.	ID=exon-XM_006501708.3-4;Parent=rna-XM_006501708.3;Dbxref=GeneID:54524,GenBank:XM_006501708.3,MGI:MGI:1859544;gbkey=mRNA;gene=Syt6;product=synaptotagmin VI%2C transcript variant X9;transcript_id=XM_006501708.3;extra_copy_number=0
CM058243.1	Liftoff	exon	101618688	101618859	.	+	.	ID=exon-XM_006501708.3-5;Parent=rna-XM_006501708.3;Dbxref=GeneID:54524,GenBank:XM_006501708.3,MGI:MGI:1859544;gbkey=mRNA;gene=Syt6;product=synaptotagmin VI%2C transcript variant X9;transcript_id=XM_006501708.3;extra_copy_number=0
CM058243.1	Liftoff	exon	101620173	101620323	.	+	.	ID=exon-XM_006501708.3-6;Parent=rna-XM_006501708.3;Dbxref=GeneID:54524,GenBank:XM_006501708.3,MGI:MGI:1859544;gbkey=mRNA;gene=Syt6;product=synaptotagmin VI%2C transcript variant X9;transcript_id=XM_006501708.3;extra_copy_number=0
CM058243.1	Liftoff	exon	101625634	101628365	.	+	.	ID=exon-XM_006501708.3-7;Parent=rna-XM_006501708.3;Dbxref=GeneID:54524,GenBank:XM_006501708.3,MGI:MGI:1859544;gbkey=mRNA;gene=Syt6;product=synaptotagmin VI%2C transcript variant X9;transcript_id=XM_006501708.3;extra_copy_number=0
CM058243.1	Liftoff	CDS	101578620	101578876	.	+	.	ID=cds-XP_006501771.1;Parent=rna-XM_006501708.3;Dbxref=GeneID:54524,GenBank:XP_006501771.1,MGI:MGI:1859544;Name=XP_006501771.1;gbkey=CDS;gene=Syt6;product=synaptotagmin-6 isoform X3;protein_id=XP_006501771.1;extra_copy_number=0
CM058243.1	Liftoff	CDS	101580419	101580980	.	+	.	ID=cds-XP_006501771.1;Parent=rna-XM_006501708.3;Dbxref=GeneID:54524,GenBank:XP_006501771.1,MGI:MGI:1859544;Name=XP_006501771.1;gbkey=CDS;gene=Syt6;product=synaptotagmin-6 isoform X3;protein_id=XP_006501771.1;extra_copy_number=0
CM058243.1	Liftoff	CDS	101613977	101614097	.	+	.	ID=cds-XP_006501771.1;Parent=rna-XM_006501708.3;Dbxref=GeneID:54524,GenBank:XP_006501771.1,MGI:MGI:1859544;Name=XP_006501771.1;gbkey=CDS;gene=Syt6;product=synaptotagmin-6 isoform X3;protein_id=XP_006501771.1;extra_copy_number=0
CM058243.1	Liftoff	CDS	101618688	101618859	.	+	.	ID=cds-XP_006501771.1;Parent=rna-XM_006501708.3;Dbxref=GeneID:54524,GenBank:XP_006501771.1,MGI:MGI:1859544;Name=XP_006501771.1;gbkey=CDS;gene=Syt6;product=synaptotagmin-6 isoform X3;protein_id=XP_006501771.1;extra_copy_number=0
CM058243.1	Liftoff	CDS	101620173	101620323	.	+	.	ID=cds-XP_006501771.1;Parent=rna-XM_006501708.3;Dbxref=GeneID:54524,GenBank:XP_006501771.1,MGI:MGI:1859544;Name=XP_006501771.1;gbkey=CDS;gene=Syt6;product=synaptotagmin-6 isoform X3;protein_id=XP_006501771.1;extra_copy_number=0
CM058243.1	Liftoff	CDS	101625634	101625705	.	+	.	ID=cds-XP_006501771.1;Parent=rna-XM_006501708.3;Dbxref=GeneID:54524,GenBank:XP_006501771.1,MGI:MGI:1859544;Name=XP_006501771.1;gbkey=CDS;gene=Syt6;product=synaptotagmin-6 isoform X3;protein_id=XP_006501771.1;extra_copy_number=0
CM058243.1	Liftoff	mRNA	101569270	101628365	.	+	.	ID=rna-XM_030252690.2;Parent=gene-Syt6;Dbxref=GeneID:54524,GenBank:XM_030252690.2,MGI:MGI:1859544;Name=XM_030252690.2;gbkey=mRNA;gene=Syt6;model_evidence=Supporting evidence includes similarity to: 1 mRNA%2C 6 ESTs%2C 14 Proteins%2C 184 long SRA reads%2C and 100%25 coverage of the annotated genomic feature by RNAseq alignments%2C including 3 samples with support for all annotated introns;product=synaptotagmin VI%2C transcript variant X6;transcript_id=XM_030252690.2;matches_ref_protein=True;valid_ORF=True;extra_copy_number=0
CM058243.1	Liftoff	exon	101569270	101569487	.	+	.	ID=exon-XM_030252690.2-1;Parent=rna-XM_030252690.2;Dbxref=GeneID:54524,GenBank:XM_030252690.2,MGI:MGI:1859544;gbkey=mRNA;gene=Syt6;product=synaptotagmin VI%2C transcript variant X6;transcript_id=XM_030252690.2;extra_copy_number=0
CM058243.1	Liftoff	exon	101578528	101578876	.	+	.	ID=exon-XM_030252690.2-2;Parent=rna-XM_030252690.2;Dbxref=GeneID:54524,GenBank:XM_030252690.2,MGI:MGI:1859544;gbkey=mRNA;gene=Syt6;product=synaptotagmin VI%2C transcript variant X6;transcript_id=XM_030252690.2;extra_copy_number=0
CM058243.1	Liftoff	exon	101580419	101580980	.	+	.	ID=exon-XM_030252690.2-3;Parent=rna-XM_030252690.2;Dbxref=GeneID:54524,GenBank:XM_030252690.2,MGI:MGI:1859544;gbkey=mRNA;gene=Syt6;product=synaptotagmin VI%2C transcript variant X6;transcript_id=XM_030252690.2;extra_copy_number=0
CM058243.1	Liftoff	exon	101613977	101614097	.	+	.	ID=exon-XM_030252690.2-4;Parent=rna-XM_030252690.2;Dbxref=GeneID:54524,GenBank:XM_030252690.2,MGI:MGI:1859544;gbkey=mRNA;gene=Syt6;product=synaptotagmin VI%2C transcript variant X6;transcript_id=XM_030252690.2;extra_copy_number=0
CM058243.1	Liftoff	exon	101618688	101618859	.	+	.	ID=exon-XM_030252690.2-5;Parent=rna-XM_030252690.2;Dbxref=GeneID:54524,GenBank:XM_030252690.2,MGI:MGI:1859544;gbkey=mRNA;gene=Syt6;product=synaptotagmin VI%2C transcript variant X6;transcript_id=XM_030252690.2;extra_copy_number=0
CM058243.1	Liftoff	exon	101620173	101620323	.	+	.	ID=exon-XM_030252690.2-6;Parent=rna-XM_030252690.2;Dbxref=GeneID:54524,GenBank:XM_030252690.2,MGI:MGI:1859544;gbkey=mRNA;gene=Syt6;product=synaptotagmin VI%2C transcript variant X6;transcript_id=XM_030252690.2;extra_copy_number=0
CM058243.1	Liftoff	exon	101625634	101628365	.	+	.	ID=exon-XM_030252690.2-7;Parent=rna-XM_030252690.2;Dbxref=GeneID:54524,GenBank:XM_030252690.2,MGI:MGI:1859544;gbkey=mRNA;gene=Syt6;product=synaptotagmin VI%2C transcript variant X6;transcript_id=XM_030252690.2;extra_copy_number=0
CM058243.1	Liftoff	CDS	101578620	101578876	.	+	.	ID=cds-XP_030108550.1;Parent=rna-XM_030252690.2;Dbxref=GeneID:54524,GenBank:XP_030108550.1,MGI:MGI:1859544;Name=XP_030108550.1;gbkey=CDS;gene=Syt6;product=synaptotagmin-6 isoform X3;protein_id=XP_030108550.1;extra_copy_number=0
CM058243.1	Liftoff	CDS	101580419	101580980	.	+	.	ID=cds-XP_030108550.1;Parent=rna-XM_030252690.2;Dbxref=GeneID:54524,GenBank:XP_030108550.1,MGI:MGI:1859544;Name=XP_030108550.1;gbkey=CDS;gene=Syt6;product=synaptotagmin-6 isoform X3;protein_id=XP_030108550.1;extra_copy_number=0
CM058243.1	Liftoff	CDS	101613977	101614097	.	+	.	ID=cds-XP_030108550.1;Parent=rna-XM_030252690.2;Dbxref=GeneID:54524,GenBank:XP_030108550.1,MGI:MGI:1859544;Name=XP_030108550.1;gbkey=CDS;gene=Syt6;product=synaptotagmin-6 isoform X3;protein_id=XP_030108550.1;extra_copy_number=0
CM058243.1	Liftoff	CDS	101618688	101618859	.	+	.	ID=cds-XP_030108550.1;Parent=rna-XM_030252690.2;Dbxref=GeneID:54524,GenBank:XP_030108550.1,MGI:MGI:1859544;Name=XP_030108550.1;gbkey=CDS;gene=Syt6;product=synaptotagmin-6 isoform X3;protein_id=XP_030108550.1;extra_copy_number=0
CM058243.1	Liftoff	CDS	101620173	101620323	.	+	.	ID=cds-XP_030108550.1;Parent=rna-XM_030252690.2;Dbxref=GeneID:54524,GenBank:XP_030108550.1,MGI:MGI:1859544;Name=XP_030108550.1;gbkey=CDS;gene=Syt6;product=synaptotagmin-6 isoform X3;protein_id=XP_030108550.1;extra_copy_number=0
CM058243.1	Liftoff	CDS	101625634	101625705	.	+	.	ID=cds-XP_030108550.1;Parent=rna-XM_030252690.2;Dbxref=GeneID:54524,GenBank:XP_030108550.1,MGI:MGI:1859544;Name=XP_030108550.1;gbkey=CDS;gene=Syt6;product=synaptotagmin-6 isoform X3;protein_id=XP_030108550.1;extra_copy_number=0
CM058243.1	Liftoff	mRNA	101569312	101638756	.	+	.	ID=rna-NM_001276680.1;Parent=gene-Syt6;Dbxref=GeneID:54524,GenBank:NM_001276680.1,MGI:MGI:1859544;Name=NM_001276680.1;gbkey=mRNA;gene=Syt6;product=synaptotagmin VI%2C transcript variant 5;transcript_id=NM_001276680.1;matches_ref_protein=True;valid_ORF=True;extra_copy_number=0
CM058243.1	Liftoff	exon	101569312	101569633	.	+	.	ID=exon-NM_001276680.1-1;Parent=rna-NM_001276680.1;Dbxref=GeneID:54524,GenBank:NM_001276680.1,MGI:MGI:1859544;gbkey=mRNA;gene=Syt6;product=synaptotagmin VI%2C transcript variant 5;transcript_id=NM_001276680.1;extra_copy_number=0
CM058243.1	Liftoff	exon	101578528	101578876	.	+	.	ID=exon-NM_001276680.1-2;Parent=rna-NM_001276680.1;Dbxref=GeneID:54524,GenBank:NM_001276680.1,MGI:MGI:1859544;gbkey=mRNA;gene=Syt6;product=synaptotagmin VI%2C transcript variant 5;transcript_id=NM_001276680.1;extra_copy_number=0
CM058243.1	Liftoff	exon	101580419	101580980	.	+	.	ID=exon-NM_001276680.1-3;Parent=rna-NM_001276680.1;Dbxref=GeneID:54524,GenBank:NM_001276680.1,MGI:MGI:1859544;gbkey=mRNA;gene=Syt6;product=synaptotagmin VI%2C transcript variant 5;transcript_id=NM_001276680.1;extra_copy_number=0
CM058243.1	Liftoff	exon	101613977	101614097	.	+	.	ID=exon-NM_001276680.1-4;Parent=rna-NM_001276680.1;Dbxref=GeneID:54524,GenBank:NM_001276680.1,MGI:MGI:1859544;gbkey=mRNA;gene=Syt6;product=synaptotagmin VI%2C transcript variant 5;transcript_id=NM_001276680.1;extra_copy_number=0
CM058243.1	Liftoff	exon	101638254	101638756	.	+	.	ID=exon-NM_001276680.1-5;Parent=rna-NM_001276680.1;Dbxref=GeneID:54524,GenBank:NM_001276680.1,MGI:MGI:1859544;gbkey=mRNA;gene=Syt6;product=synaptotagmin VI%2C transcript variant 5;transcript_id=NM_001276680.1;extra_copy_number=0
CM058243.1	Liftoff	CDS	101578620	101578876	.	+	.	ID=cds-NP_001263609.1;Parent=rna-NM_001276680.1;Dbxref=CCDS:CCDS71297.1,GeneID:54524,GenBank:NP_001263609.1,MGI:MGI:1859544;Name=NP_001263609.1;Note=isoform 4 is encoded by transcript variant 5;gbkey=CDS;gene=Syt6;product=synaptotagmin-6 isoform 4;protein_id=NP_001263609.1;extra_copy_number=0
CM058243.1	Liftoff	CDS	101580419	101580980	.	+	.	ID=cds-NP_001263609.1;Parent=rna-NM_001276680.1;Dbxref=CCDS:CCDS71297.1,GeneID:54524,GenBank:NP_001263609.1,MGI:MGI:1859544;Name=NP_001263609.1;Note=isoform 4 is encoded by transcript variant 5;gbkey=CDS;gene=Syt6;product=synaptotagmin-6 isoform 4;protein_id=NP_001263609.1;extra_copy_number=0
CM058243.1	Liftoff	CDS	101613977	101614097	.	+	.	ID=cds-NP_001263609.1;Parent=rna-NM_001276680.1;Dbxref=CCDS:CCDS71297.1,GeneID:54524,GenBank:NP_001263609.1,MGI:MGI:1859544;Name=NP_001263609.1;Note=isoform 4 is encoded by transcript variant 5;gbkey=CDS;gene=Syt6;product=synaptotagmin-6 isoform 4;protein_id=NP_001263609.1;extra_copy_number=0
CM058243.1	Liftoff	CDS	101638254	101638342	.	+	.	ID=cds-NP_001263609.1;Parent=rna-NM_001276680.1;Dbxref=CCDS:CCDS71297.1,GeneID:54524,GenBank:NP_001263609.1,MGI:MGI:1859544;Name=NP_001263609.1;Note=isoform 4 is encoded by transcript variant 5;gbkey=CDS;gene=Syt6;product=synaptotagmin-6 isoform 4;protein_id=NP_001263609.1;extra_copy_number=0
CM058243.1	Liftoff	mRNA	101569312	101628366	.	+	.	ID=rna-NM_001276681.1;Parent=gene-Syt6;Dbxref=GeneID:54524,GenBank:NM_001276681.1,MGI:MGI:1859544;Name=NM_001276681.1;gbkey=mRNA;gene=Syt6;product=synaptotagmin VI%2C transcript variant 6;transcript_id=NM_001276681.1;matches_ref_protein=True;valid_ORF=True;extra_copy_number=0
CM058243.1	Liftoff	exon	101569312	101569633	.	+	.	ID=exon-NM_001276681.1-1;Parent=rna-NM_001276681.1;Dbxref=GeneID:54524,GenBank:NM_001276681.1,MGI:MGI:1859544;gbkey=mRNA;gene=Syt6;product=synaptotagmin VI%2C transcript variant 6;transcript_id=NM_001276681.1;extra_copy_number=0
CM058243.1	Liftoff	exon	101578611	101578876	.	+	.	ID=exon-NM_001276681.1-2;Parent=rna-NM_001276681.1;Dbxref=GeneID:54524,GenBank:NM_001276681.1,MGI:MGI:1859544;gbkey=mRNA;gene=Syt6;product=synaptotagmin VI%2C transcript variant 6;transcript_id=NM_001276681.1;extra_copy_number=0
CM058243.1	Liftoff	exon	101580419	101580980	.	+	.	ID=exon-NM_001276681.1-3;Parent=rna-NM_001276681.1;Dbxref=GeneID:54524,GenBank:NM_001276681.1,MGI:MGI:1859544;gbkey=mRNA;gene=Syt6;product=synaptotagmin VI%2C transcript variant 6;transcript_id=NM_001276681.1;extra_copy_number=0
CM058243.1	Liftoff	exon	101613977	101614097	.	+	.	ID=exon-NM_001276681.1-4;Parent=rna-NM_001276681.1;Dbxref=GeneID:54524,GenBank:NM_001276681.1,MGI:MGI:1859544;gbkey=mRNA;gene=Syt6;product=synaptotagmin VI%2C transcript variant 6;transcript_id=NM_001276681.1;extra_copy_number=0
CM058243.1	Liftoff	exon	101618688	101618859	.	+	.	ID=exon-NM_001276681.1-5;Parent=rna-NM_001276681.1;Dbxref=GeneID:54524,GenBank:NM_001276681.1,MGI:MGI:1859544;gbkey=mRNA;gene=Syt6;product=synaptotagmin VI%2C transcript variant 6;transcript_id=NM_001276681.1;extra_copy_number=0
CM058243.1	Liftoff	exon	101620173	101620323	.	+	.	ID=exon-NM_001276681.1-6;Parent=rna-NM_001276681.1;Dbxref=GeneID:54524,GenBank:NM_001276681.1,MGI:MGI:1859544;gbkey=mRNA;gene=Syt6;product=synaptotagmin VI%2C transcript variant 6;transcript_id=NM_001276681.1;extra_copy_number=0
CM058243.1	Liftoff	exon	101624089	101624156	.	+	.	ID=exon-NM_001276681.1-7;Parent=rna-NM_001276681.1;Dbxref=GeneID:54524,GenBank:NM_001276681.1,MGI:MGI:1859544;gbkey=mRNA;gene=Syt6;product=synaptotagmin VI%2C transcript variant 6;transcript_id=NM_001276681.1;extra_copy_number=0
CM058243.1	Liftoff	exon	101625634	101628366	.	+	.	ID=exon-NM_001276681.1-8;Parent=rna-NM_001276681.1;Dbxref=GeneID:54524,GenBank:NM_001276681.1,MGI:MGI:1859544;gbkey=mRNA;gene=Syt6;product=synaptotagmin VI%2C transcript variant 6;transcript_id=NM_001276681.1;extra_copy_number=0
CM058243.1	Liftoff	CDS	101578620	101578876	.	+	.	ID=cds-NP_001263610.1;Parent=rna-NM_001276681.1;Dbxref=CCDS:CCDS71296.1,GeneID:54524,GenBank:NP_001263610.1,MGI:MGI:1859544;Name=NP_001263610.1;Note=isoform 3 is encoded by transcript variant 6;gbkey=CDS;gene=Syt6;product=synaptotagmin-6 isoform 3;protein_id=NP_001263610.1;extra_copy_number=0
CM058243.1	Liftoff	CDS	101580419	101580980	.	+	.	ID=cds-NP_001263610.1;Parent=rna-NM_001276681.1;Dbxref=CCDS:CCDS71296.1,GeneID:54524,GenBank:NP_001263610.1,MGI:MGI:1859544;Name=NP_001263610.1;Note=isoform 3 is encoded by transcript variant 6;gbkey=CDS;gene=Syt6;product=synaptotagmin-6 isoform 3;protein_id=NP_001263610.1;extra_copy_number=0
CM058243.1	Liftoff	CDS	101613977	101614097	.	+	.	ID=cds-NP_001263610.1;Parent=rna-NM_001276681.1;Dbxref=CCDS:CCDS71296.1,GeneID:54524,GenBank:NP_001263610.1,MGI:MGI:1859544;Name=NP_001263610.1;Note=isoform 3 is encoded by transcript variant 6;gbkey=CDS;gene=Syt6;product=synaptotagmin-6 isoform 3;protein_id=NP_001263610.1;extra_copy_number=0
CM058243.1	Liftoff	CDS	101618688	101618859	.	+	.	ID=cds-NP_001263610.1;Parent=rna-NM_001276681.1;Dbxref=CCDS:CCDS71296.1,GeneID:54524,GenBank:NP_001263610.1,MGI:MGI:1859544;Name=NP_001263610.1;Note=isoform 3 is encoded by transcript variant 6;gbkey=CDS;gene=Syt6;product=synaptotagmin-6 isoform 3;protein_id=NP_001263610.1;extra_copy_number=0
CM058243.1	Liftoff	CDS	101620173	101620323	.	+	.	ID=cds-NP_001263610.1;Parent=rna-NM_001276681.1;Dbxref=CCDS:CCDS71296.1,GeneID:54524,GenBank:NP_001263610.1,MGI:MGI:1859544;Name=NP_001263610.1;Note=isoform 3 is encoded by transcript variant 6;gbkey=CDS;gene=Syt6;product=synaptotagmin-6 isoform 3;protein_id=NP_001263610.1;extra_copy_number=0
CM058243.1	Liftoff	CDS	101624089	101624106	.	+	.	ID=cds-NP_001263610.1;Parent=rna-NM_001276681.1;Dbxref=CCDS:CCDS71296.1,GeneID:54524,GenBank:NP_001263610.1,MGI:MGI:1859544;Name=NP_001263610.1;Note=isoform 3 is encoded by transcript variant 6;gbkey=CDS;gene=Syt6;product=synaptotagmin-6 isoform 3;protein_id=NP_001263610.1;extra_copy_number=0
CM058243.1	Liftoff	mRNA	101572558	101628365	.	+	.	ID=rna-XM_036163164.1;Parent=gene-Syt6;Dbxref=GeneID:54524,GenBank:XM_036163164.1,MGI:MGI:1859544;Name=XM_036163164.1;gbkey=mRNA;gene=Syt6;model_evidence=Supporting evidence includes similarity to: 1 mRNA%2C 6 ESTs%2C 13 Proteins%2C 182 long SRA reads%2C and 100%25 coverage of the annotated genomic feature by RNAseq alignments%2C including 9 samples with support for all annotated introns;product=synaptotagmin VI%2C transcript variant X7;transcript_id=XM_036163164.1;matches_ref_protein=True;valid_ORF=True;extra_copy_number=0
CM058243.1	Liftoff	exon	101572558	101573091	.	+	.	ID=exon-XM_036163164.1-1;Parent=rna-XM_036163164.1;Dbxref=GeneID:54524,GenBank:XM_036163164.1,MGI:MGI:1859544;gbkey=mRNA;gene=Syt6;product=synaptotagmin VI%2C transcript variant X7;transcript_id=XM_036163164.1;extra_copy_number=0
CM058243.1	Liftoff	exon	101578611	101578876	.	+	.	ID=exon-XM_036163164.1-2;Parent=rna-XM_036163164.1;Dbxref=GeneID:54524,GenBank:XM_036163164.1,MGI:MGI:1859544;gbkey=mRNA;gene=Syt6;product=synaptotagmin VI%2C transcript variant X7;transcript_id=XM_036163164.1;extra_copy_number=0
CM058243.1	Liftoff	exon	101580419	101580980	.	+	.	ID=exon-XM_036163164.1-3;Parent=rna-XM_036163164.1;Dbxref=GeneID:54524,GenBank:XM_036163164.1,MGI:MGI:1859544;gbkey=mRNA;gene=Syt6;product=synaptotagmin VI%2C transcript variant X7;transcript_id=XM_036163164.1;extra_copy_number=0
CM058243.1	Liftoff	exon	101613977	101614097	.	+	.	ID=exon-XM_036163164.1-4;Parent=rna-XM_036163164.1;Dbxref=GeneID:54524,GenBank:XM_036163164.1,MGI:MGI:1859544;gbkey=mRNA;gene=Syt6;product=synaptotagmin VI%2C transcript variant X7;transcript_id=XM_036163164.1;extra_copy_number=0
CM058243.1	Liftoff	exon	101618688	101618859	.	+	.	ID=exon-XM_036163164.1-5;Parent=rna-XM_036163164.1;Dbxref=GeneID:54524,GenBank:XM_036163164.1,MGI:MGI:1859544;gbkey=mRNA;gene=Syt6;product=synaptotagmin VI%2C transcript variant X7;transcript_id=XM_036163164.1;extra_copy_number=0
CM058243.1	Liftoff	exon	101620173	101620323	.	+	.	ID=exon-XM_036163164.1-6;Parent=rna-XM_036163164.1;Dbxref=GeneID:54524,GenBank:XM_036163164.1,MGI:MGI:1859544;gbkey=mRNA;gene=Syt6;product=synaptotagmin VI%2C transcript variant X7;transcript_id=XM_036163164.1;extra_copy_number=0
CM058243.1	Liftoff	exon	101625634	101628365	.	+	.	ID=exon-XM_036163164.1-7;Parent=rna-XM_036163164.1;Dbxref=GeneID:54524,GenBank:XM_036163164.1,MGI:MGI:1859544;gbkey=mRNA;gene=Syt6;product=synaptotagmin VI%2C transcript variant X7;transcript_id=XM_036163164.1;extra_copy_number=0
CM058243.1	Liftoff	CDS	101578620	101578876	.	+	.	ID=cds-XP_036019057.1;Parent=rna-XM_036163164.1;Dbxref=GeneID:54524,GenBank:XP_036019057.1,MGI:MGI:1859544;Name=XP_036019057.1;gbkey=CDS;gene=Syt6;product=synaptotagmin-6 isoform X3;protein_id=XP_036019057.1;extra_copy_number=0
CM058243.1	Liftoff	CDS	101580419	101580980	.	+	.	ID=cds-XP_036019057.1;Parent=rna-XM_036163164.1;Dbxref=GeneID:54524,GenBank:XP_036019057.1,MGI:MGI:1859544;Name=XP_036019057.1;gbkey=CDS;gene=Syt6;product=synaptotagmin-6 isoform X3;protein_id=XP_036019057.1;extra_copy_number=0
CM058243.1	Liftoff	CDS	101613977	101614097	.	+	.	ID=cds-XP_036019057.1;Parent=rna-XM_036163164.1;Dbxref=GeneID:54524,GenBank:XP_036019057.1,MGI:MGI:1859544;Name=XP_036019057.1;gbkey=CDS;gene=Syt6;product=synaptotagmin-6 isoform X3;protein_id=XP_036019057.1;extra_copy_number=0
CM058243.1	Liftoff	CDS	101618688	101618859	.	+	.	ID=cds-XP_036019057.1;Parent=rna-XM_036163164.1;Dbxref=GeneID:54524,GenBank:XP_036019057.1,MGI:MGI:1859544;Name=XP_036019057.1;gbkey=CDS;gene=Syt6;product=synaptotagmin-6 isoform X3;protein_id=XP_036019057.1;extra_copy_number=0
CM058243.1	Liftoff	CDS	101620173	101620323	.	+	.	ID=cds-XP_036019057.1;Parent=rna-XM_036163164.1;Dbxref=GeneID:54524,GenBank:XP_036019057.1,MGI:MGI:1859544;Name=XP_036019057.1;gbkey=CDS;gene=Syt6;product=synaptotagmin-6 isoform X3;protein_id=XP_036019057.1;extra_copy_number=0
CM058243.1	Liftoff	CDS	101625634	101625705	.	+	.	ID=cds-XP_036019057.1;Parent=rna-XM_036163164.1;Dbxref=GeneID:54524,GenBank:XP_036019057.1,MGI:MGI:1859544;Name=XP_036019057.1;gbkey=CDS;gene=Syt6;product=synaptotagmin-6 isoform X3;protein_id=XP_036019057.1;extra_copy_number=0
CM058243.1	Liftoff	transcript	101568433	101628365	.	+	.	ID=rna-XR_375547.5;Parent=gene-Syt6;Dbxref=GeneID:54524,GenBank:XR_375547.5,MGI:MGI:1859544;Name=XR_375547.5;gbkey=misc_RNA;gene=Syt6;model_evidence=Supporting evidence includes similarity to: 3 mRNAs%2C 6 ESTs%2C 13 Proteins%2C 354 long SRA reads%2C and 100%25 coverage of the annotated genomic feature by RNAseq alignments%2C including 17 samples with support for all annotated introns;product=synaptotagmin VI%2C transcript variant X11;transcript_id=XR_375547.5;extra_copy_number=0
CM058243.1	Liftoff	exon	101568433	101568726	.	+	.	ID=exon-XR_375547.5-1;Parent=rna-XR_375547.5;Dbxref=GeneID:54524,GenBank:XR_375547.5,MGI:MGI:1859544;gbkey=misc_RNA;gene=Syt6;product=synaptotagmin VI%2C transcript variant X11;transcript_id=XR_375547.5;extra_copy_number=0
CM058243.1	Liftoff	exon	101578611	101578876	.	+	.	ID=exon-XR_375547.5-2;Parent=rna-XR_375547.5;Dbxref=GeneID:54524,GenBank:XR_375547.5,MGI:MGI:1859544;gbkey=misc_RNA;gene=Syt6;product=synaptotagmin VI%2C transcript variant X11;transcript_id=XR_375547.5;extra_copy_number=0
CM058243.1	Liftoff	exon	101580419	101580980	.	+	.	ID=exon-XR_375547.5-3;Parent=rna-XR_375547.5;Dbxref=GeneID:54524,GenBank:XR_375547.5,MGI:MGI:1859544;gbkey=misc_RNA;gene=Syt6;product=synaptotagmin VI%2C transcript variant X11;transcript_id=XR_375547.5;extra_copy_number=0
CM058243.1	Liftoff	exon	101613977	101614097	.	+	.	ID=exon-XR_375547.5-4;Parent=rna-XR_375547.5;Dbxref=GeneID:54524,GenBank:XR_375547.5,MGI:MGI:1859544;gbkey=misc_RNA;gene=Syt6;product=synaptotagmin VI%2C transcript variant X11;transcript_id=XR_375547.5;extra_copy_number=0
CM058243.1	Liftoff	exon	101618688	101618859	.	+	.	ID=exon-XR_375547.5-5;Parent=rna-XR_375547.5;Dbxref=GeneID:54524,GenBank:XR_375547.5,MGI:MGI:1859544;gbkey=misc_RNA;gene=Syt6;product=synaptotagmin VI%2C transcript variant X11;transcript_id=XR_375547.5;extra_copy_number=0
CM058243.1	Liftoff	exon	101620173	101620323	.	+	.	ID=exon-XR_375547.5-6;Parent=rna-XR_375547.5;Dbxref=GeneID:54524,GenBank:XR_375547.5,MGI:MGI:1859544;gbkey=misc_RNA;gene=Syt6;product=synaptotagmin VI%2C transcript variant X11;transcript_id=XR_375547.5;extra_copy_number=0
CM058243.1	Liftoff	exon	101624089	101624156	.	+	.	ID=exon-XR_375547.5-7;Parent=rna-XR_375547.5;Dbxref=GeneID:54524,GenBank:XR_375547.5,MGI:MGI:1859544;gbkey=misc_RNA;gene=Syt6;product=synaptotagmin VI%2C transcript variant X11;transcript_id=XR_375547.5;extra_copy_number=0
CM058243.1	Liftoff	exon	101625634	101628365	.	+	.	ID=exon-XR_375547.5-8;Parent=rna-XR_375547.5;Dbxref=GeneID:54524,GenBank:XR_375547.5,MGI:MGI:1859544;gbkey=misc_RNA;gene=Syt6;product=synaptotagmin VI%2C transcript variant X11;transcript_id=XR_375547.5;extra_copy_number=0
CM058243.1	Liftoff	transcript	101568564	101628365	.	+	.	ID=rna-XR_375546.4;Parent=gene-Syt6;Dbxref=GeneID:54524,GenBank:XR_375546.4,MGI:MGI:1859544;Name=XR_375546.4;gbkey=misc_RNA;gene=Syt6;model_evidence=Supporting evidence includes similarity to: 1 mRNA%2C 6 ESTs%2C 11 Proteins%2C 171 long SRA reads%2C and 99%25 coverage of the annotated genomic feature by RNAseq alignments%2C including 9 samples with support for all annotated introns;product=synaptotagmin VI%2C transcript variant X3;transcript_id=XR_375546.4;extra_copy_number=0
CM058243.1	Liftoff	exon	101568564	101568726	.	+	.	ID=exon-XR_375546.4-1;Parent=rna-XR_375546.4;Dbxref=GeneID:54524,GenBank:XR_375546.4,MGI:MGI:1859544;gbkey=misc_RNA;gene=Syt6;product=synaptotagmin VI%2C transcript variant X3;transcript_id=XR_375546.4;extra_copy_number=0
CM058243.1	Liftoff	exon	101578528	101578876	.	+	.	ID=exon-XR_375546.4-2;Parent=rna-XR_375546.4;Dbxref=GeneID:54524,GenBank:XR_375546.4,MGI:MGI:1859544;gbkey=misc_RNA;gene=Syt6;product=synaptotagmin VI%2C transcript variant X3;transcript_id=XR_375546.4;extra_copy_number=0
CM058243.1	Liftoff	exon	101580419	101580980	.	+	.	ID=exon-XR_375546.4-3;Parent=rna-XR_375546.4;Dbxref=GeneID:54524,GenBank:XR_375546.4,MGI:MGI:1859544;gbkey=misc_RNA;gene=Syt6;product=synaptotagmin VI%2C transcript variant X3;transcript_id=XR_375546.4;extra_copy_number=0
CM058243.1	Liftoff	exon	101613977	101614097	.	+	.	ID=exon-XR_375546.4-4;Parent=rna-XR_375546.4;Dbxref=GeneID:54524,GenBank:XR_375546.4,MGI:MGI:1859544;gbkey=misc_RNA;gene=Syt6;product=synaptotagmin VI%2C transcript variant X3;transcript_id=XR_375546.4;extra_copy_number=0
CM058243.1	Liftoff	exon	101618688	101618859	.	+	.	ID=exon-XR_375546.4-5;Parent=rna-XR_375546.4;Dbxref=GeneID:54524,GenBank:XR_375546.4,MGI:MGI:1859544;gbkey=misc_RNA;gene=Syt6;product=synaptotagmin VI%2C transcript variant X3;transcript_id=XR_375546.4;extra_copy_number=0
CM058243.1	Liftoff	exon	101620173	101620302	.	+	.	ID=exon-XR_375546.4-6;Parent=rna-XR_375546.4;Dbxref=GeneID:54524,GenBank:XR_375546.4,MGI:MGI:1859544;gbkey=misc_RNA;gene=Syt6;product=synaptotagmin VI%2C transcript variant X3;transcript_id=XR_375546.4;extra_copy_number=0
CM058243.1	Liftoff	exon	101624089	101624156	.	+	.	ID=exon-XR_375546.4-7;Parent=rna-XR_375546.4;Dbxref=GeneID:54524,GenBank:XR_375546.4,MGI:MGI:1859544;gbkey=misc_RNA;gene=Syt6;product=synaptotagmin VI%2C transcript variant X3;transcript_id=XR_375546.4;extra_copy_number=0
CM058243.1	Liftoff	exon	101625634	101628365	.	+	.	ID=exon-XR_375546.4-8;Parent=rna-XR_375546.4;Dbxref=GeneID:54524,GenBank:XR_375546.4,MGI:MGI:1859544;gbkey=misc_RNA;gene=Syt6;product=synaptotagmin VI%2C transcript variant X3;transcript_id=XR_375546.4;extra_copy_number=0
CM058243.1	Liftoff	transcript	101568797	101628365	.	+	.	ID=rna-XR_003954362.2;Parent=gene-Syt6;Dbxref=GeneID:54524,GenBank:XR_003954362.2,MGI:MGI:1859544;Name=XR_003954362.2;gbkey=misc_RNA;gene=Syt6;model_evidence=Supporting evidence includes similarity to: 2 mRNAs%2C 7 ESTs%2C 9 Proteins%2C 208 long SRA reads%2C and 100%25 coverage of the annotated genomic feature by RNAseq alignments%2C including 11 samples with support for all annotated introns;product=synaptotagmin VI%2C transcript variant X13;transcript_id=XR_003954362.2;extra_copy_number=0
CM058243.1	Liftoff	exon	101568797	101569487	.	+	.	ID=exon-XR_003954362.2-1;Parent=rna-XR_003954362.2;Dbxref=GeneID:54524,GenBank:XR_003954362.2,MGI:MGI:1859544;gbkey=misc_RNA;gene=Syt6;product=synaptotagmin VI%2C transcript variant X13;transcript_id=XR_003954362.2;extra_copy_number=0
CM058243.1	Liftoff	exon	101578611	101578876	.	+	.	ID=exon-XR_003954362.2-2;Parent=rna-XR_003954362.2;Dbxref=GeneID:54524,GenBank:XR_003954362.2,MGI:MGI:1859544;gbkey=misc_RNA;gene=Syt6;product=synaptotagmin VI%2C transcript variant X13;transcript_id=XR_003954362.2;extra_copy_number=0
CM058243.1	Liftoff	exon	101580419	101580980	.	+	.	ID=exon-XR_003954362.2-3;Parent=rna-XR_003954362.2;Dbxref=GeneID:54524,GenBank:XR_003954362.2,MGI:MGI:1859544;gbkey=misc_RNA;gene=Syt6;product=synaptotagmin VI%2C transcript variant X13;transcript_id=XR_003954362.2;extra_copy_number=0
CM058243.1	Liftoff	exon	101613977	101614097	.	+	.	ID=exon-XR_003954362.2-4;Parent=rna-XR_003954362.2;Dbxref=GeneID:54524,GenBank:XR_003954362.2,MGI:MGI:1859544;gbkey=misc_RNA;gene=Syt6;product=synaptotagmin VI%2C transcript variant X13;transcript_id=XR_003954362.2;extra_copy_number=0
CM058243.1	Liftoff	exon	101618688	101618859	.	+	.	ID=exon-XR_003954362.2-5;Parent=rna-XR_003954362.2;Dbxref=GeneID:54524,GenBank:XR_003954362.2,MGI:MGI:1859544;gbkey=misc_RNA;gene=Syt6;product=synaptotagmin VI%2C transcript variant X13;transcript_id=XR_003954362.2;extra_copy_number=0
CM058243.1	Liftoff	exon	101620173	101620323	.	+	.	ID=exon-XR_003954362.2-6;Parent=rna-XR_003954362.2;Dbxref=GeneID:54524,GenBank:XR_003954362.2,MGI:MGI:1859544;gbkey=misc_RNA;gene=Syt6;product=synaptotagmin VI%2C transcript variant X13;transcript_id=XR_003954362.2;extra_copy_number=0
CM058243.1	Liftoff	exon	101624089	101624156	.	+	.	ID=exon-XR_003954362.2-7;Parent=rna-XR_003954362.2;Dbxref=GeneID:54524,GenBank:XR_003954362.2,MGI:MGI:1859544;gbkey=misc_RNA;gene=Syt6;product=synaptotagmin VI%2C transcript variant X13;transcript_id=XR_003954362.2;extra_copy_number=0
CM058243.1	Liftoff	exon	101625634	101628365	.	+	.	ID=exon-XR_003954362.2-8;Parent=rna-XR_003954362.2;Dbxref=GeneID:54524,GenBank:XR_003954362.2,MGI:MGI:1859544;gbkey=misc_RNA;gene=Syt6;product=synaptotagmin VI%2C transcript variant X13;transcript_id=XR_003954362.2;extra_copy_number=0
CM058243.1	Liftoff	transcript	101569178	101628365	.	+	.	ID=rna-XR_003954361.1;Parent=gene-Syt6;Dbxref=GeneID:54524,GenBank:XR_003954361.1,MGI:MGI:1859544;Name=XR_003954361.1;gbkey=misc_RNA;gene=Syt6;model_evidence=Supporting evidence includes similarity to: 1 mRNA%2C 6 ESTs%2C 9 Proteins%2C 207 long SRA reads%2C and 100%25 coverage of the annotated genomic feature by RNAseq alignments%2C including 6 samples with support for all annotated introns;product=synaptotagmin VI%2C transcript variant X12;transcript_id=XR_003954361.1;extra_copy_number=0
CM058243.1	Liftoff	exon	101569178	101569633	.	+	.	ID=exon-XR_003954361.1-1;Parent=rna-XR_003954361.1;Dbxref=GeneID:54524,GenBank:XR_003954361.1,MGI:MGI:1859544;gbkey=misc_RNA;gene=Syt6;product=synaptotagmin VI%2C transcript variant X12;transcript_id=XR_003954361.1;extra_copy_number=0
CM058243.1	Liftoff	exon	101578528	101578876	.	+	.	ID=exon-XR_003954361.1-2;Parent=rna-XR_003954361.1;Dbxref=GeneID:54524,GenBank:XR_003954361.1,MGI:MGI:1859544;gbkey=misc_RNA;gene=Syt6;product=synaptotagmin VI%2C transcript variant X12;transcript_id=XR_003954361.1;extra_copy_number=0
CM058243.1	Liftoff	exon	101580419	101580980	.	+	.	ID=exon-XR_003954361.1-3;Parent=rna-XR_003954361.1;Dbxref=GeneID:54524,GenBank:XR_003954361.1,MGI:MGI:1859544;gbkey=misc_RNA;gene=Syt6;product=synaptotagmin VI%2C transcript variant X12;transcript_id=XR_003954361.1;extra_copy_number=0
CM058243.1	Liftoff	exon	101613977	101614097	.	+	.	ID=exon-XR_003954361.1-4;Parent=rna-XR_003954361.1;Dbxref=GeneID:54524,GenBank:XR_003954361.1,MGI:MGI:1859544;gbkey=misc_RNA;gene=Syt6;product=synaptotagmin VI%2C transcript variant X12;transcript_id=XR_003954361.1;extra_copy_number=0
CM058243.1	Liftoff	exon	101618688	101618859	.	+	.	ID=exon-XR_003954361.1-5;Parent=rna-XR_003954361.1;Dbxref=GeneID:54524,GenBank:XR_003954361.1,MGI:MGI:1859544;gbkey=misc_RNA;gene=Syt6;product=synaptotagmin VI%2C transcript variant X12;transcript_id=XR_003954361.1;extra_copy_number=0
CM058243.1	Liftoff	exon	101620173	101620323	.	+	.	ID=exon-XR_003954361.1-6;Parent=rna-XR_003954361.1;Dbxref=GeneID:54524,GenBank:XR_003954361.1,MGI:MGI:1859544;gbkey=misc_RNA;gene=Syt6;product=synaptotagmin VI%2C transcript variant X12;transcript_id=XR_003954361.1;extra_copy_number=0
CM058243.1	Liftoff	exon	101624089	101624156	.	+	.	ID=exon-XR_003954361.1-7;Parent=rna-XR_003954361.1;Dbxref=GeneID:54524,GenBank:XR_003954361.1,MGI:MGI:1859544;gbkey=misc_RNA;gene=Syt6;product=synaptotagmin VI%2C transcript variant X12;transcript_id=XR_003954361.1;extra_copy_number=0
CM058243.1	Liftoff	exon	101625634	101628365	.	+	.	ID=exon-XR_003954361.1-8;Parent=rna-XR_003954361.1;Dbxref=GeneID:54524,GenBank:XR_003954361.1,MGI:MGI:1859544;gbkey=misc_RNA;gene=Syt6;product=synaptotagmin VI%2C transcript variant X12;transcript_id=XR_003954361.1;extra_copy_number=0
CM058243.1	Liftoff	transcript	101569272	101628365	.	+	.	ID=rna-XR_003954360.2;Parent=gene-Syt6;Dbxref=GeneID:54524,GenBank:XR_003954360.2,MGI:MGI:1859544;Name=XR_003954360.2;gbkey=misc_RNA;gene=Syt6;model_evidence=Supporting evidence includes similarity to: 1 mRNA%2C 6 ESTs%2C 13 Proteins%2C 204 long SRA reads%2C and 100%25 coverage of the annotated genomic feature by RNAseq alignments%2C including 3 samples with support for all annotated introns;product=synaptotagmin VI%2C transcript variant X8;transcript_id=XR_003954360.2;extra_copy_number=0
CM058243.1	Liftoff	exon	101569272	101569487	.	+	.	ID=exon-XR_003954360.2-1;Parent=rna-XR_003954360.2;Dbxref=GeneID:54524,GenBank:XR_003954360.2,MGI:MGI:1859544;gbkey=misc_RNA;gene=Syt6;product=synaptotagmin VI%2C transcript variant X8;transcript_id=XR_003954360.2;extra_copy_number=0
CM058243.1	Liftoff	exon	101578528	101578876	.	+	.	ID=exon-XR_003954360.2-2;Parent=rna-XR_003954360.2;Dbxref=GeneID:54524,GenBank:XR_003954360.2,MGI:MGI:1859544;gbkey=misc_RNA;gene=Syt6;product=synaptotagmin VI%2C transcript variant X8;transcript_id=XR_003954360.2;extra_copy_number=0
CM058243.1	Liftoff	exon	101580419	101580980	.	+	.	ID=exon-XR_003954360.2-3;Parent=rna-XR_003954360.2;Dbxref=GeneID:54524,GenBank:XR_003954360.2,MGI:MGI:1859544;gbkey=misc_RNA;gene=Syt6;product=synaptotagmin VI%2C transcript variant X8;transcript_id=XR_003954360.2;extra_copy_number=0
CM058243.1	Liftoff	exon	101613977	101614097	.	+	.	ID=exon-XR_003954360.2-4;Parent=rna-XR_003954360.2;Dbxref=GeneID:54524,GenBank:XR_003954360.2,MGI:MGI:1859544;gbkey=misc_RNA;gene=Syt6;product=synaptotagmin VI%2C transcript variant X8;transcript_id=XR_003954360.2;extra_copy_number=0
CM058243.1	Liftoff	exon	101618688	101618859	.	+	.	ID=exon-XR_003954360.2-5;Parent=rna-XR_003954360.2;Dbxref=GeneID:54524,GenBank:XR_003954360.2,MGI:MGI:1859544;gbkey=misc_RNA;gene=Syt6;product=synaptotagmin VI%2C transcript variant X8;transcript_id=XR_003954360.2;extra_copy_number=0
CM058243.1	Liftoff	exon	101620173	101620323	.	+	.	ID=exon-XR_003954360.2-6;Parent=rna-XR_003954360.2;Dbxref=GeneID:54524,GenBank:XR_003954360.2,MGI:MGI:1859544;gbkey=misc_RNA;gene=Syt6;product=synaptotagmin VI%2C transcript variant X8;transcript_id=XR_003954360.2;extra_copy_number=0
CM058243.1	Liftoff	exon	101624089	101624156	.	+	.	ID=exon-XR_003954360.2-7;Parent=rna-XR_003954360.2;Dbxref=GeneID:54524,GenBank:XR_003954360.2,MGI:MGI:1859544;gbkey=misc_RNA;gene=Syt6;product=synaptotagmin VI%2C transcript variant X8;transcript_id=XR_003954360.2;extra_copy_number=0
CM058243.1	Liftoff	exon	101625634	101628365	.	+	.	ID=exon-XR_003954360.2-8;Parent=rna-XR_003954360.2;Dbxref=GeneID:54524,GenBank:XR_003954360.2,MGI:MGI:1859544;gbkey=misc_RNA;gene=Syt6;product=synaptotagmin VI%2C transcript variant X8;transcript_id=XR_003954360.2;extra_copy_number=0
CM058243.1	Liftoff	transcript	101572558	101628365	.	+	.	ID=rna-XR_004941361.1;Parent=gene-Syt6;Dbxref=GeneID:54524,GenBank:XR_004941361.1,MGI:MGI:1859544;Name=XR_004941361.1;gbkey=misc_RNA;gene=Syt6;model_evidence=Supporting evidence includes similarity to: 1 mRNA%2C 6 ESTs%2C 9 Proteins%2C 201 long SRA reads%2C and 100%25 coverage of the annotated genomic feature by RNAseq alignments%2C including 11 samples with support for all annotated introns;product=synaptotagmin VI%2C transcript variant X14;transcript_id=XR_004941361.1;extra_copy_number=0
CM058243.1	Liftoff	exon	101572558	101573091	.	+	.	ID=exon-XR_004941361.1-1;Parent=rna-XR_004941361.1;Dbxref=GeneID:54524,GenBank:XR_004941361.1,MGI:MGI:1859544;gbkey=misc_RNA;gene=Syt6;product=synaptotagmin VI%2C transcript variant X14;transcript_id=XR_004941361.1;extra_copy_number=0
CM058243.1	Liftoff	exon	101578611	101578876	.	+	.	ID=exon-XR_004941361.1-2;Parent=rna-XR_004941361.1;Dbxref=GeneID:54524,GenBank:XR_004941361.1,MGI:MGI:1859544;gbkey=misc_RNA;gene=Syt6;product=synaptotagmin VI%2C transcript variant X14;transcript_id=XR_004941361.1;extra_copy_number=0
CM058243.1	Liftoff	exon	101580419	101580980	.	+	.	ID=exon-XR_004941361.1-3;Parent=rna-XR_004941361.1;Dbxref=GeneID:54524,GenBank:XR_004941361.1,MGI:MGI:1859544;gbkey=misc_RNA;gene=Syt6;product=synaptotagmin VI%2C transcript variant X14;transcript_id=XR_004941361.1;extra_copy_number=0
CM058243.1	Liftoff	exon	101613977	101614097	.	+	.	ID=exon-XR_004941361.1-4;Parent=rna-XR_004941361.1;Dbxref=GeneID:54524,GenBank:XR_004941361.1,MGI:MGI:1859544;gbkey=misc_RNA;gene=Syt6;product=synaptotagmin VI%2C transcript variant X14;transcript_id=XR_004941361.1;extra_copy_number=0
CM058243.1	Liftoff	exon	101618688	101618859	.	+	.	ID=exon-XR_004941361.1-5;Parent=rna-XR_004941361.1;Dbxref=GeneID:54524,GenBank:XR_004941361.1,MGI:MGI:1859544;gbkey=misc_RNA;gene=Syt6;product=synaptotagmin VI%2C transcript variant X14;transcript_id=XR_004941361.1;extra_copy_number=0
CM058243.1	Liftoff	exon	101620173	101620323	.	+	.	ID=exon-XR_004941361.1-6;Parent=rna-XR_004941361.1;Dbxref=GeneID:54524,GenBank:XR_004941361.1,MGI:MGI:1859544;gbkey=misc_RNA;gene=Syt6;product=synaptotagmin VI%2C transcript variant X14;transcript_id=XR_004941361.1;extra_copy_number=0
CM058243.1	Liftoff	exon	101624089	101624156	.	+	.	ID=exon-XR_004941361.1-7;Parent=rna-XR_004941361.1;Dbxref=GeneID:54524,GenBank:XR_004941361.1,MGI:MGI:1859544;gbkey=misc_RNA;gene=Syt6;product=synaptotagmin VI%2C transcript variant X14;transcript_id=XR_004941361.1;extra_copy_number=0
CM058243.1	Liftoff	exon	101625634	101628365	.	+	.	ID=exon-XR_004941361.1-8;Parent=rna-XR_004941361.1;Dbxref=GeneID:54524,GenBank:XR_004941361.1,MGI:MGI:1859544;gbkey=misc_RNA;gene=Syt6;product=synaptotagmin VI%2C transcript variant X14;transcript_id=XR_004941361.1;extra_copy_number=0
CM058243.1	Liftoff	match	101634414	101634888	.	+	.	ID=cb489a4e-aff4-4006-aee1-1f9ecce729a2;Target=NG_150610.1 1 475 +;assembly_bases_aln=475;assembly_bases_seq=475;bit_score=885.041;blast_aligner=1;blast_score=475;common_component=0;e_value=0;filter_score=0;for_remapping=2;gap_count=0;hsp_percent_coverage=100;matchable_bases=475;matched_bases=475;num_ident=475;num_mismatch=0;pct_coverage=100;pct_coverage_hiqual=100;pct_identity_gap=100;pct_identity_gapopen_only=100;pct_identity_ungap=100;rank=1;weighted_identity=1;coverage=1.0;sequence_ID=1.0;extra_copy_number=0;copy_num_ID=cb489a4e-aff4-4006-aee1-1f9ecce729a2_0
CM058243.1	Liftoff	enhancer	101634514	101634788	.	.	.	ID=id-GeneID:128924863;Dbxref=GeneID:128924863;Note=cis-regulatory module chr3:103445250-103445524 (MGSCv37/mm9 assembly coordinates);experiment=EXISTENCE:reporter gene assay evidence [ECO:0000049][PMID:25872643];function=activates a minimal SCP1 promoter by CapStarr-seq with weak activity in P5424 T cells {active_cell/tissue: P5424 T cell};gbkey=regulatory;regulatory_class=enhancer;coverage=1.0;sequence_ID=1.0;extra_copy_number=0;copy_num_ID=id-GeneID:128924863_0
CM058243.1	Liftoff	biological_region	101634514	101634788	.	+	.	ID=id-GeneID:128924863-2;Dbxref=GeneID:128924863;Name=biological region;gbkey=Region;standard_name=CapStarr-seq enhancer MGSCv37_chr3:103445250-103445524;coverage=1.0;sequence_ID=1.0;extra_copy_number=0;copy_num_ID=id-GeneID:128924863-2_0
CM058243.1	Liftoff	match	101637042	101639357	.	+	.	ID=a0b4a85d-297c-450a-8bfd-1f2ccc4d0527;Target=NG_004050.4 1 2316 -;assembly_bases_aln=2316;assembly_bases_seq=2316;bit_score=4311.28;blast_aligner=1;blast_score=2316;common_component=0;e_value=0;filter_score=0;for_remapping=2;gap_count=0;hsp_percent_coverage=100;lxr_locAcc_currStat_120=1;matchable_bases=2316;matched_bases=2316;num_ident=2316;num_mismatch=0;pct_coverage=100;pct_coverage_hiqual=100;pct_identity_gap=100;pct_identity_gapopen_only=100;pct_identity_ungap=100;rank=1;weighted_identity=1;coverage=1.0;sequence_ID=1.0;extra_copy_number=0;copy_num_ID=a0b4a85d-297c-450a-8bfd-1f2ccc4d0527_0
CM058243.1	Liftoff	pseudogene	101637142	101639257	.	-	.	ID=gene-Atg4a-ps;Dbxref=GeneID:102926,MGI:MGI:3615624;Name=Atg4a-ps;description=autophagy related 4A%2C pseudogene;gbkey=Gene;gene=Atg4a-ps;gene_biotype=pseudogene;gene_synonym=Apg4a,Apg4a-ps,Atg4al-ps,Autl2;pseudo=true;coverage=1.0;sequence_ID=1.0;extra_copy_number=0;copy_num_ID=gene-Atg4a-ps_0
CM058243.1	Liftoff	gene	101654128	101654232	.	+	.	ID=gene-LOC115489852;Dbxref=GeneID:115489852;Name=LOC115489852;description=small nucleolar RNA U13;gbkey=Gene;gene=LOC115489852;gene_biotype=snoRNA;coverage=1.0;sequence_ID=1.0;extra_copy_number=0;copy_num_ID=gene-LOC115489852_0
CM058243.1	Liftoff	snoRNA	101654128	101654232	.	+	.	ID=rna-XR_004941760.1;Parent=gene-LOC115489852;Dbxref=GeneID:115489852,RFAM:RF01210,GenBank:XR_004941760.1;Name=XR_004941760.1;gbkey=ncRNA;gene=LOC115489852;inference=COORDINATES: profile:INFERNAL:1.1.1;product=small nucleolar RNA U13;transcript_id=XR_004941760.1;extra_copy_number=0
CM058243.1	Liftoff	exon	101654128	101654232	.	+	.	ID=exon-XR_004941760.1-1;Parent=rna-XR_004941760.1;Dbxref=GeneID:115489852,RFAM:RF01210,GenBank:XR_004941760.1;gbkey=ncRNA;gene=LOC115489852;inference=COORDINATES: profile:INFERNAL:1.1.1;product=small nucleolar RNA U13;transcript_id=XR_004941760.1;extra_copy_number=0
CM058243.1	Liftoff	gene	101714993	101725805	.	-	.	ID=gene-LOC108168889;Dbxref=GeneID:108168889;Name=LOC108168889;description=uncharacterized LOC108168889;gbkey=Gene;gene=LOC108168889;gene_biotype=lncRNA;coverage=1.0;sequence_ID=1.0;extra_copy_number=0;copy_num_ID=gene-LOC108168889_0
CM058243.1	Liftoff	lnc_RNA	101714993	101725805	.	-	.	ID=rna-XR_001783950.2;Parent=gene-LOC108168889;Dbxref=GeneID:108168889,GenBank:XR_001783950.2;Name=XR_001783950.2;gbkey=ncRNA;gene=LOC108168889;model_evidence=Supporting evidence includes similarity to: 2 ESTs%2C 2 long SRA reads%2C and 100%25 coverage of the annotated genomic feature by RNAseq alignments%2C including 3 samples with support for all annotated introns;product=uncharacterized LOC108168889;transcript_id=XR_001783950.2;extra_copy_number=0
CM058243.1	Liftoff	exon	101714993	101715538	.	-	.	ID=exon-XR_001783950.2-2;Parent=rna-XR_001783950.2;Dbxref=GeneID:108168889,GenBank:XR_001783950.2;gbkey=ncRNA;gene=LOC108168889;product=uncharacterized LOC108168889;transcript_id=XR_001783950.2;extra_copy_number=0
CM058243.1	Liftoff	exon	101725457	101725805	.	-	.	ID=exon-XR_001783950.2-1;Parent=rna-XR_001783950.2;Dbxref=GeneID:108168889,GenBank:XR_001783950.2;gbkey=ncRNA;gene=LOC108168889;product=uncharacterized LOC108168889;transcript_id=XR_001783950.2;extra_copy_number=0
CM058243.1	Liftoff	gene	101728600	101731207	.	-	.	ID=gene-Olfml3;Dbxref=GeneID:99543,MGI:MGI:1914877;Name=Olfml3;description=olfactomedin-like 3;gbkey=Gene;gene=Olfml3;gene_biotype=protein_coding;gene_synonym=2810002E22Rik,HNOEL-iso,mONT3,ONT3;coverage=1.0;sequence_ID=1.0;valid_ORFs=1;extra_copy_number=0;copy_num_ID=gene-Olfml3_0
CM058243.1	Liftoff	mRNA	101728600	101731207	.	-	.	ID=rna-NM_133859.2;Parent=gene-Olfml3;Dbxref=GeneID:99543,GenBank:NM_133859.2,MGI:MGI:1914877;Name=NM_133859.2;gbkey=mRNA;gene=Olfml3;product=olfactomedin-like 3;tag=RefSeq Select;transcript_id=NM_133859.2;matches_ref_protein=True;valid_ORF=True;extra_copy_number=0
CM058243.1	Liftoff	exon	101728600	101729869	.	-	.	ID=exon-NM_133859.2-3;Parent=rna-NM_133859.2;Dbxref=GeneID:99543,GenBank:NM_133859.2,MGI:MGI:1914877;gbkey=mRNA;gene=Olfml3;product=olfactomedin-like 3;tag=RefSeq Select;transcript_id=NM_133859.2;extra_copy_number=0
CM058243.1	Liftoff	exon	101730158	101730443	.	-	.	ID=exon-NM_133859.2-2;Parent=rna-NM_133859.2;Dbxref=GeneID:99543,GenBank:NM_133859.2,MGI:MGI:1914877;gbkey=mRNA;gene=Olfml3;product=olfactomedin-like 3;tag=RefSeq Select;transcript_id=NM_133859.2;extra_copy_number=0
CM058243.1	Liftoff	exon	101731028	101731207	.	-	.	ID=exon-NM_133859.2-1;Parent=rna-NM_133859.2;Dbxref=GeneID:99543,GenBank:NM_133859.2,MGI:MGI:1914877;gbkey=mRNA;gene=Olfml3;product=olfactomedin-like 3;tag=RefSeq Select;transcript_id=NM_133859.2;extra_copy_number=0
CM058243.1	Liftoff	CDS	101729049	101729869	.	-	.	ID=cds-NP_598620.2;Parent=rna-NM_133859.2;Dbxref=CCDS:CCDS17693.1,GeneID:99543,GenBank:NP_598620.2,MGI:MGI:1914877;Name=NP_598620.2;gbkey=CDS;gene=Olfml3;product=olfactomedin-like protein 3 precursor;protein_id=NP_598620.2;tag=RefSeq Select;extra_copy_number=0
CM058243.1	Liftoff	CDS	101730158	101730443	.	-	.	ID=cds-NP_598620.2;Parent=rna-NM_133859.2;Dbxref=CCDS:CCDS17693.1,GeneID:99543,GenBank:NP_598620.2,MGI:MGI:1914877;Name=NP_598620.2;gbkey=CDS;gene=Olfml3;product=olfactomedin-like protein 3 precursor;protein_id=NP_598620.2;tag=RefSeq Select;extra_copy_number=0
CM058243.1	Liftoff	CDS	101731028	101731141	.	-	.	ID=cds-NP_598620.2;Parent=rna-NM_133859.2;Dbxref=CCDS:CCDS17693.1,GeneID:99543,GenBank:NP_598620.2,MGI:MGI:1914877;Name=NP_598620.2;gbkey=CDS;gene=Olfml3;product=olfactomedin-like protein 3 precursor;protein_id=NP_598620.2;tag=RefSeq Select;extra_copy_number=0
CM058243.1	Liftoff	match	101731203	101731586	.	+	.	ID=2e58558b-c133-4287-ae90-f394257b2f4c;Target=NG_150611.1 1 384 +;assembly_bases_aln=384;assembly_bases_seq=384;bit_score=715.683;blast_aligner=1;blast_score=384;common_component=0;e_value=0;filter_score=0;for_remapping=2;gap_count=0;hsp_percent_coverage=100;matchable_bases=384;matched_bases=384;num_ident=384;num_mismatch=0;pct_coverage=100;pct_coverage_hiqual=100;pct_identity_gap=100;pct_identity_gapopen_only=100;pct_identity_ungap=100;rank=1;weighted_identity=1;coverage=1.0;sequence_ID=1.0;extra_copy_number=0;copy_num_ID=2e58558b-c133-4287-ae90-f394257b2f4c_0
CM058243.1	Liftoff	enhancer	101731303	101731486	.	.	.	ID=id-GeneID:128924864;Dbxref=GeneID:128924864;Note=cis-regulatory module chr3:103542020-103542203 (MGSCv37/mm9 assembly coordinates);experiment=EXISTENCE:reporter gene assay evidence [ECO:0000049][PMID:25872643];function=activates a minimal SCP1 promoter by CapStarr-seq with weak activity in P5424 T cells and NIH3T3 fibroblasts {active_cell/tissue: P5424 T cell | NIH3T3};gbkey=regulatory;regulatory_class=enhancer;coverage=1.0;sequence_ID=1.0;extra_copy_number=0;copy_num_ID=id-GeneID:128924864_0
CM058243.1	Liftoff	biological_region	101731303	101731486	.	+	.	ID=id-GeneID:128924864-2;Dbxref=GeneID:128924864;Name=biological region;gbkey=Region;standard_name=CapStarr-seq enhancer MGSCv37_chr3:103542020-103542203;coverage=1.0;sequence_ID=1.0;extra_copy_number=0;copy_num_ID=id-GeneID:128924864-2_0
CM058243.1	Liftoff	gene	101733021	101785101	.	-	.	ID=gene-Hipk1;Dbxref=GeneID:15257,MGI:MGI:1314873;Name=Hipk1;description=homeodomain interacting protein kinase 1;gbkey=Gene;gene=Hipk1;gene_biotype=protein_coding;gene_synonym=1110062K04Rik,Myak;coverage=1.0;sequence_ID=1.0;valid_ORFs=5;extra_copy_number=0;copy_num_ID=gene-Hipk1_0
CM058243.1	Liftoff	mRNA	101733021	101784770	.	-	.	ID=rna-NM_001301304.1;Parent=gene-Hipk1;Dbxref=GeneID:15257,GenBank:NM_001301304.1,MGI:MGI:1314873;Name=NM_001301304.1;gbkey=mRNA;gene=Hipk1;product=homeodomain interacting protein kinase 1%2C transcript variant 2;transcript_id=NM_001301304.1;matches_ref_protein=True;valid_ORF=True;extra_copy_number=0
CM058243.1	Liftoff	exon	101733021	101737642	.	-	.	ID=exon-NM_001301304.1-16;Parent=rna-NM_001301304.1;Dbxref=GeneID:15257,GenBank:NM_001301304.1,MGI:MGI:1314873;gbkey=mRNA;gene=Hipk1;product=homeodomain interacting protein kinase 1%2C transcript variant 2;transcript_id=NM_001301304.1;extra_copy_number=0
CM058243.1	Liftoff	exon	101738466	101738596	.	-	.	ID=exon-NM_001301304.1-15;Parent=rna-NM_001301304.1;Dbxref=GeneID:15257,GenBank:NM_001301304.1,MGI:MGI:1314873;gbkey=mRNA;gene=Hipk1;product=homeodomain interacting protein kinase 1%2C transcript variant 2;transcript_id=NM_001301304.1;extra_copy_number=0
CM058243.1	Liftoff	exon	101740001	101740242	.	-	.	ID=exon-NM_001301304.1-14;Parent=rna-NM_001301304.1;Dbxref=GeneID:15257,GenBank:NM_001301304.1,MGI:MGI:1314873;gbkey=mRNA;gene=Hipk1;product=homeodomain interacting protein kinase 1%2C transcript variant 2;transcript_id=NM_001301304.1;extra_copy_number=0
CM058243.1	Liftoff	exon	101742485	101742691	.	-	.	ID=exon-NM_001301304.1-13;Parent=rna-NM_001301304.1;Dbxref=GeneID:15257,GenBank:NM_001301304.1,MGI:MGI:1314873;gbkey=mRNA;gene=Hipk1;product=homeodomain interacting protein kinase 1%2C transcript variant 2;transcript_id=NM_001301304.1;extra_copy_number=0
CM058243.1	Liftoff	exon	101743409	101743591	.	-	.	ID=exon-NM_001301304.1-12;Parent=rna-NM_001301304.1;Dbxref=GeneID:15257,GenBank:NM_001301304.1,MGI:MGI:1314873;gbkey=mRNA;gene=Hipk1;product=homeodomain interacting protein kinase 1%2C transcript variant 2;transcript_id=NM_001301304.1;extra_copy_number=0
CM058243.1	Liftoff	exon	101743982	101744124	.	-	.	ID=exon-NM_001301304.1-11;Parent=rna-NM_001301304.1;Dbxref=GeneID:15257,GenBank:NM_001301304.1,MGI:MGI:1314873;gbkey=mRNA;gene=Hipk1;product=homeodomain interacting protein kinase 1%2C transcript variant 2;transcript_id=NM_001301304.1;extra_copy_number=0
CM058243.1	Liftoff	exon	101746586	101746720	.	-	.	ID=exon-NM_001301304.1-10;Parent=rna-NM_001301304.1;Dbxref=GeneID:15257,GenBank:NM_001301304.1,MGI:MGI:1314873;gbkey=mRNA;gene=Hipk1;product=homeodomain interacting protein kinase 1%2C transcript variant 2;transcript_id=NM_001301304.1;extra_copy_number=0
CM058243.1	Liftoff	exon	101747407	101747528	.	-	.	ID=exon-NM_001301304.1-9;Parent=rna-NM_001301304.1;Dbxref=GeneID:15257,GenBank:NM_001301304.1,MGI:MGI:1314873;gbkey=mRNA;gene=Hipk1;product=homeodomain interacting protein kinase 1%2C transcript variant 2;transcript_id=NM_001301304.1;extra_copy_number=0
CM058243.1	Liftoff	exon	101751741	101751966	.	-	.	ID=exon-NM_001301304.1-8;Parent=rna-NM_001301304.1;Dbxref=GeneID:15257,GenBank:NM_001301304.1,MGI:MGI:1314873;gbkey=mRNA;gene=Hipk1;product=homeodomain interacting protein kinase 1%2C transcript variant 2;transcript_id=NM_001301304.1;extra_copy_number=0
CM058243.1	Liftoff	exon	101753701	101753863	.	-	.	ID=exon-NM_001301304.1-7;Parent=rna-NM_001301304.1;Dbxref=GeneID:15257,GenBank:NM_001301304.1,MGI:MGI:1314873;gbkey=mRNA;gene=Hipk1;product=homeodomain interacting protein kinase 1%2C transcript variant 2;transcript_id=NM_001301304.1;extra_copy_number=0
CM058243.1	Liftoff	exon	101754693	101754877	.	-	.	ID=exon-NM_001301304.1-6;Parent=rna-NM_001301304.1;Dbxref=GeneID:15257,GenBank:NM_001301304.1,MGI:MGI:1314873;gbkey=mRNA;gene=Hipk1;product=homeodomain interacting protein kinase 1%2C transcript variant 2;transcript_id=NM_001301304.1;extra_copy_number=0
CM058243.1	Liftoff	exon	101756879	101756965	.	-	.	ID=exon-NM_001301304.1-5;Parent=rna-NM_001301304.1;Dbxref=GeneID:15257,GenBank:NM_001301304.1,MGI:MGI:1314873;gbkey=mRNA;gene=Hipk1;product=homeodomain interacting protein kinase 1%2C transcript variant 2;transcript_id=NM_001301304.1;extra_copy_number=0
CM058243.1	Liftoff	exon	101757668	101757787	.	-	.	ID=exon-NM_001301304.1-4;Parent=rna-NM_001301304.1;Dbxref=GeneID:15257,GenBank:NM_001301304.1,MGI:MGI:1314873;gbkey=mRNA;gene=Hipk1;product=homeodomain interacting protein kinase 1%2C transcript variant 2;transcript_id=NM_001301304.1;extra_copy_number=0
CM058243.1	Liftoff	exon	101762604	101762727	.	-	.	ID=exon-NM_001301304.1-3;Parent=rna-NM_001301304.1;Dbxref=GeneID:15257,GenBank:NM_001301304.1,MGI:MGI:1314873;gbkey=mRNA;gene=Hipk1;product=homeodomain interacting protein kinase 1%2C transcript variant 2;transcript_id=NM_001301304.1;extra_copy_number=0
CM058243.1	Liftoff	exon	101770428	101771505	.	-	.	ID=exon-NM_001301304.1-2;Parent=rna-NM_001301304.1;Dbxref=GeneID:15257,GenBank:NM_001301304.1,MGI:MGI:1314873;gbkey=mRNA;gene=Hipk1;product=homeodomain interacting protein kinase 1%2C transcript variant 2;transcript_id=NM_001301304.1;extra_copy_number=0
CM058243.1	Liftoff	exon	101784600	101784770	.	-	.	ID=exon-NM_001301304.1-1;Parent=rna-NM_001301304.1;Dbxref=GeneID:15257,GenBank:NM_001301304.1,MGI:MGI:1314873;gbkey=mRNA;gene=Hipk1;product=homeodomain interacting protein kinase 1%2C transcript variant 2;transcript_id=NM_001301304.1;extra_copy_number=0
CM058243.1	Liftoff	CDS	101737154	101737642	.	-	.	ID=cds-NP_001288233.1;Parent=rna-NM_001301304.1;Dbxref=CCDS:CCDS38576.1,GeneID:15257,GenBank:NP_001288233.1,MGI:MGI:1314873;Name=NP_001288233.1;Note=isoform 1 is encoded by transcript variant 2;gbkey=CDS;gene=Hipk1;product=homeodomain-interacting protein kinase 1 isoform 1;protein_id=NP_001288233.1;extra_copy_number=0
CM058243.1	Liftoff	CDS	101738466	101738596	.	-	.	ID=cds-NP_001288233.1;Parent=rna-NM_001301304.1;Dbxref=CCDS:CCDS38576.1,GeneID:15257,GenBank:NP_001288233.1,MGI:MGI:1314873;Name=NP_001288233.1;Note=isoform 1 is encoded by transcript variant 2;gbkey=CDS;gene=Hipk1;product=homeodomain-interacting protein kinase 1 isoform 1;protein_id=NP_001288233.1;extra_copy_number=0
CM058243.1	Liftoff	CDS	101740001	101740242	.	-	.	ID=cds-NP_001288233.1;Parent=rna-NM_001301304.1;Dbxref=CCDS:CCDS38576.1,GeneID:15257,GenBank:NP_001288233.1,MGI:MGI:1314873;Name=NP_001288233.1;Note=isoform 1 is encoded by transcript variant 2;gbkey=CDS;gene=Hipk1;product=homeodomain-interacting protein kinase 1 isoform 1;protein_id=NP_001288233.1;extra_copy_number=0
CM058243.1	Liftoff	CDS	101742485	101742691	.	-	.	ID=cds-NP_001288233.1;Parent=rna-NM_001301304.1;Dbxref=CCDS:CCDS38576.1,GeneID:15257,GenBank:NP_001288233.1,MGI:MGI:1314873;Name=NP_001288233.1;Note=isoform 1 is encoded by transcript variant 2;gbkey=CDS;gene=Hipk1;product=homeodomain-interacting protein kinase 1 isoform 1;protein_id=NP_001288233.1;extra_copy_number=0
CM058243.1	Liftoff	CDS	101743409	101743591	.	-	.	ID=cds-NP_001288233.1;Parent=rna-NM_001301304.1;Dbxref=CCDS:CCDS38576.1,GeneID:15257,GenBank:NP_001288233.1,MGI:MGI:1314873;Name=NP_001288233.1;Note=isoform 1 is encoded by transcript variant 2;gbkey=CDS;gene=Hipk1;product=homeodomain-interacting protein kinase 1 isoform 1;protein_id=NP_001288233.1;extra_copy_number=0
CM058243.1	Liftoff	CDS	101743982	101744124	.	-	.	ID=cds-NP_001288233.1;Parent=rna-NM_001301304.1;Dbxref=CCDS:CCDS38576.1,GeneID:15257,GenBank:NP_001288233.1,MGI:MGI:1314873;Name=NP_001288233.1;Note=isoform 1 is encoded by transcript variant 2;gbkey=CDS;gene=Hipk1;product=homeodomain-interacting protein kinase 1 isoform 1;protein_id=NP_001288233.1;extra_copy_number=0
CM058243.1	Liftoff	CDS	101746586	101746720	.	-	.	ID=cds-NP_001288233.1;Parent=rna-NM_001301304.1;Dbxref=CCDS:CCDS38576.1,GeneID:15257,GenBank:NP_001288233.1,MGI:MGI:1314873;Name=NP_001288233.1;Note=isoform 1 is encoded by transcript variant 2;gbkey=CDS;gene=Hipk1;product=homeodomain-interacting protein kinase 1 isoform 1;protein_id=NP_001288233.1;extra_copy_number=0
CM058243.1	Liftoff	CDS	101747407	101747528	.	-	.	ID=cds-NP_001288233.1;Parent=rna-NM_001301304.1;Dbxref=CCDS:CCDS38576.1,GeneID:15257,GenBank:NP_001288233.1,MGI:MGI:1314873;Name=NP_001288233.1;Note=isoform 1 is encoded by transcript variant 2;gbkey=CDS;gene=Hipk1;product=homeodomain-interacting protein kinase 1 isoform 1;protein_id=NP_001288233.1;extra_copy_number=0
CM058243.1	Liftoff	CDS	101751741	101751966	.	-	.	ID=cds-NP_001288233.1;Parent=rna-NM_001301304.1;Dbxref=CCDS:CCDS38576.1,GeneID:15257,GenBank:NP_001288233.1,MGI:MGI:1314873;Name=NP_001288233.1;Note=isoform 1 is encoded by transcript variant 2;gbkey=CDS;gene=Hipk1;product=homeodomain-interacting protein kinase 1 isoform 1;protein_id=NP_001288233.1;extra_copy_number=0
CM058243.1	Liftoff	CDS	101753701	101753863	.	-	.	ID=cds-NP_001288233.1;Parent=rna-NM_001301304.1;Dbxref=CCDS:CCDS38576.1,GeneID:15257,GenBank:NP_001288233.1,MGI:MGI:1314873;Name=NP_001288233.1;Note=isoform 1 is encoded by transcript variant 2;gbkey=CDS;gene=Hipk1;product=homeodomain-interacting protein kinase 1 isoform 1;protein_id=NP_001288233.1;extra_copy_number=0
CM058243.1	Liftoff	CDS	101754693	101754877	.	-	.	ID=cds-NP_001288233.1;Parent=rna-NM_001301304.1;Dbxref=CCDS:CCDS38576.1,GeneID:15257,GenBank:NP_001288233.1,MGI:MGI:1314873;Name=NP_001288233.1;Note=isoform 1 is encoded by transcript variant 2;gbkey=CDS;gene=Hipk1;product=homeodomain-interacting protein kinase 1 isoform 1;protein_id=NP_001288233.1;extra_copy_number=0
CM058243.1	Liftoff	CDS	101756879	101756965	.	-	.	ID=cds-NP_001288233.1;Parent=rna-NM_001301304.1;Dbxref=CCDS:CCDS38576.1,GeneID:15257,GenBank:NP_001288233.1,MGI:MGI:1314873;Name=NP_001288233.1;Note=isoform 1 is encoded by transcript variant 2;gbkey=CDS;gene=Hipk1;product=homeodomain-interacting protein kinase 1 isoform 1;protein_id=NP_001288233.1;extra_copy_number=0
CM058243.1	Liftoff	CDS	101757668	101757787	.	-	.	ID=cds-NP_001288233.1;Parent=rna-NM_001301304.1;Dbxref=CCDS:CCDS38576.1,GeneID:15257,GenBank:NP_001288233.1,MGI:MGI:1314873;Name=NP_001288233.1;Note=isoform 1 is encoded by transcript variant 2;gbkey=CDS;gene=Hipk1;product=homeodomain-interacting protein kinase 1 isoform 1;protein_id=NP_001288233.1;extra_copy_number=0
CM058243.1	Liftoff	CDS	101762604	101762727	.	-	.	ID=cds-NP_001288233.1;Parent=rna-NM_001301304.1;Dbxref=CCDS:CCDS38576.1,GeneID:15257,GenBank:NP_001288233.1,MGI:MGI:1314873;Name=NP_001288233.1;Note=isoform 1 is encoded by transcript variant 2;gbkey=CDS;gene=Hipk1;product=homeodomain-interacting protein kinase 1 isoform 1;protein_id=NP_001288233.1;extra_copy_number=0
CM058243.1	Liftoff	CDS	101770428	101771503	.	-	.	ID=cds-NP_001288233.1;Parent=rna-NM_001301304.1;Dbxref=CCDS:CCDS38576.1,GeneID:15257,GenBank:NP_001288233.1,MGI:MGI:1314873;Name=NP_001288233.1;Note=isoform 1 is encoded by transcript variant 2;gbkey=CDS;gene=Hipk1;product=homeodomain-interacting protein kinase 1 isoform 1;protein_id=NP_001288233.1;extra_copy_number=0
CM058243.1	Liftoff	mRNA	101733021	101784482	.	-	.	ID=rna-NM_001301306.1;Parent=gene-Hipk1;Dbxref=GeneID:15257,GenBank:NM_001301306.1,MGI:MGI:1314873;Name=NM_001301306.1;gbkey=mRNA;gene=Hipk1;product=homeodomain interacting protein kinase 1%2C transcript variant 3;transcript_id=NM_001301306.1;matches_ref_protein=True;valid_ORF=True;extra_copy_number=0
CM058243.1	Liftoff	exon	101733021	101737642	.	-	.	ID=exon-NM_001301306.1-15;Parent=rna-NM_001301306.1;Dbxref=GeneID:15257,GenBank:NM_001301306.1,MGI:MGI:1314873;gbkey=mRNA;gene=Hipk1;product=homeodomain interacting protein kinase 1%2C transcript variant 3;transcript_id=NM_001301306.1;extra_copy_number=0
CM058243.1	Liftoff	exon	101738466	101738596	.	-	.	ID=exon-NM_001301306.1-14;Parent=rna-NM_001301306.1;Dbxref=GeneID:15257,GenBank:NM_001301306.1,MGI:MGI:1314873;gbkey=mRNA;gene=Hipk1;product=homeodomain interacting protein kinase 1%2C transcript variant 3;transcript_id=NM_001301306.1;extra_copy_number=0
CM058243.1	Liftoff	exon	101740001	101740242	.	-	.	ID=exon-NM_001301306.1-13;Parent=rna-NM_001301306.1;Dbxref=GeneID:15257,GenBank:NM_001301306.1,MGI:MGI:1314873;gbkey=mRNA;gene=Hipk1;product=homeodomain interacting protein kinase 1%2C transcript variant 3;transcript_id=NM_001301306.1;extra_copy_number=0
CM058243.1	Liftoff	exon	101742485	101742691	.	-	.	ID=exon-NM_001301306.1-12;Parent=rna-NM_001301306.1;Dbxref=GeneID:15257,GenBank:NM_001301306.1,MGI:MGI:1314873;gbkey=mRNA;gene=Hipk1;product=homeodomain interacting protein kinase 1%2C transcript variant 3;transcript_id=NM_001301306.1;extra_copy_number=0
CM058243.1	Liftoff	exon	101743409	101743591	.	-	.	ID=exon-NM_001301306.1-11;Parent=rna-NM_001301306.1;Dbxref=GeneID:15257,GenBank:NM_001301306.1,MGI:MGI:1314873;gbkey=mRNA;gene=Hipk1;product=homeodomain interacting protein kinase 1%2C transcript variant 3;transcript_id=NM_001301306.1;extra_copy_number=0
CM058243.1	Liftoff	exon	101743982	101744124	.	-	.	ID=exon-NM_001301306.1-10;Parent=rna-NM_001301306.1;Dbxref=GeneID:15257,GenBank:NM_001301306.1,MGI:MGI:1314873;gbkey=mRNA;gene=Hipk1;product=homeodomain interacting protein kinase 1%2C transcript variant 3;transcript_id=NM_001301306.1;extra_copy_number=0
CM058243.1	Liftoff	exon	101747407	101747528	.	-	.	ID=exon-NM_001301306.1-9;Parent=rna-NM_001301306.1;Dbxref=GeneID:15257,GenBank:NM_001301306.1,MGI:MGI:1314873;gbkey=mRNA;gene=Hipk1;product=homeodomain interacting protein kinase 1%2C transcript variant 3;transcript_id=NM_001301306.1;extra_copy_number=0
CM058243.1	Liftoff	exon	101751741	101751966	.	-	.	ID=exon-NM_001301306.1-8;Parent=rna-NM_001301306.1;Dbxref=GeneID:15257,GenBank:NM_001301306.1,MGI:MGI:1314873;gbkey=mRNA;gene=Hipk1;product=homeodomain interacting protein kinase 1%2C transcript variant 3;transcript_id=NM_001301306.1;extra_copy_number=0
CM058243.1	Liftoff	exon	101753701	101753863	.	-	.	ID=exon-NM_001301306.1-7;Parent=rna-NM_001301306.1;Dbxref=GeneID:15257,GenBank:NM_001301306.1,MGI:MGI:1314873;gbkey=mRNA;gene=Hipk1;product=homeodomain interacting protein kinase 1%2C transcript variant 3;transcript_id=NM_001301306.1;extra_copy_number=0
CM058243.1	Liftoff	exon	101754693	101754877	.	-	.	ID=exon-NM_001301306.1-6;Parent=rna-NM_001301306.1;Dbxref=GeneID:15257,GenBank:NM_001301306.1,MGI:MGI:1314873;gbkey=mRNA;gene=Hipk1;product=homeodomain interacting protein kinase 1%2C transcript variant 3;transcript_id=NM_001301306.1;extra_copy_number=0
CM058243.1	Liftoff	exon	101756879	101756965	.	-	.	ID=exon-NM_001301306.1-5;Parent=rna-NM_001301306.1;Dbxref=GeneID:15257,GenBank:NM_001301306.1,MGI:MGI:1314873;gbkey=mRNA;gene=Hipk1;product=homeodomain interacting protein kinase 1%2C transcript variant 3;transcript_id=NM_001301306.1;extra_copy_number=0
CM058243.1	Liftoff	exon	101757668	101757787	.	-	.	ID=exon-NM_001301306.1-4;Parent=rna-NM_001301306.1;Dbxref=GeneID:15257,GenBank:NM_001301306.1,MGI:MGI:1314873;gbkey=mRNA;gene=Hipk1;product=homeodomain interacting protein kinase 1%2C transcript variant 3;transcript_id=NM_001301306.1;extra_copy_number=0
CM058243.1	Liftoff	exon	101762604	101762727	.	-	.	ID=exon-NM_001301306.1-3;Parent=rna-NM_001301306.1;Dbxref=GeneID:15257,GenBank:NM_001301306.1,MGI:MGI:1314873;gbkey=mRNA;gene=Hipk1;product=homeodomain interacting protein kinase 1%2C transcript variant 3;transcript_id=NM_001301306.1;extra_copy_number=0
CM058243.1	Liftoff	exon	101770428	101771505	.	-	.	ID=exon-NM_001301306.1-2;Parent=rna-NM_001301306.1;Dbxref=GeneID:15257,GenBank:NM_001301306.1,MGI:MGI:1314873;gbkey=mRNA;gene=Hipk1;product=homeodomain interacting protein kinase 1%2C transcript variant 3;transcript_id=NM_001301306.1;extra_copy_number=0
CM058243.1	Liftoff	exon	101784202	101784482	.	-	.	ID=exon-NM_001301306.1-1;Parent=rna-NM_001301306.1;Dbxref=GeneID:15257,GenBank:NM_001301306.1,MGI:MGI:1314873;gbkey=mRNA;gene=Hipk1;product=homeodomain interacting protein kinase 1%2C transcript variant 3;transcript_id=NM_001301306.1;extra_copy_number=0
CM058243.1	Liftoff	CDS	101737154	101737642	.	-	.	ID=cds-NP_001288235.1;Parent=rna-NM_001301306.1;Dbxref=CCDS:CCDS79992.1,GeneID:15257,GenBank:NP_001288235.1,MGI:MGI:1314873;Name=NP_001288235.1;Note=isoform 2 is encoded by transcript variant 3;gbkey=CDS;gene=Hipk1;product=homeodomain-interacting protein kinase 1 isoform 2;protein_id=NP_001288235.1;extra_copy_number=0
CM058243.1	Liftoff	CDS	101738466	101738596	.	-	.	ID=cds-NP_001288235.1;Parent=rna-NM_001301306.1;Dbxref=CCDS:CCDS79992.1,GeneID:15257,GenBank:NP_001288235.1,MGI:MGI:1314873;Name=NP_001288235.1;Note=isoform 2 is encoded by transcript variant 3;gbkey=CDS;gene=Hipk1;product=homeodomain-interacting protein kinase 1 isoform 2;protein_id=NP_001288235.1;extra_copy_number=0
CM058243.1	Liftoff	CDS	101740001	101740242	.	-	.	ID=cds-NP_001288235.1;Parent=rna-NM_001301306.1;Dbxref=CCDS:CCDS79992.1,GeneID:15257,GenBank:NP_001288235.1,MGI:MGI:1314873;Name=NP_001288235.1;Note=isoform 2 is encoded by transcript variant 3;gbkey=CDS;gene=Hipk1;product=homeodomain-interacting protein kinase 1 isoform 2;protein_id=NP_001288235.1;extra_copy_number=0
```
