## Supplementary material for "Chromosome-scale genome assembly of B10.RIII, an autoimmune susceptible mouse strain": b10_swarm.gff3 (part 177 of 931)

```
CM058243.1	Liftoff	CDS	101742485	101742691	.	-	.	ID=cds-NP_001288235.1;Parent=rna-NM_001301306.1;Dbxref=CCDS:CCDS79992.1,GeneID:15257,GenBank:NP_001288235.1,MGI:MGI:1314873;Name=NP_001288235.1;Note=isoform 2 is encoded by transcript variant 3;gbkey=CDS;gene=Hipk1;product=homeodomain-interacting protein kinase 1 isoform 2;protein_id=NP_001288235.1;extra_copy_number=0
CM058243.1	Liftoff	CDS	101743409	101743591	.	-	.	ID=cds-NP_001288235.1;Parent=rna-NM_001301306.1;Dbxref=CCDS:CCDS79992.1,GeneID:15257,GenBank:NP_001288235.1,MGI:MGI:1314873;Name=NP_001288235.1;Note=isoform 2 is encoded by transcript variant 3;gbkey=CDS;gene=Hipk1;product=homeodomain-interacting protein kinase 1 isoform 2;protein_id=NP_001288235.1;extra_copy_number=0
CM058243.1	Liftoff	CDS	101743982	101744124	.	-	.	ID=cds-NP_001288235.1;Parent=rna-NM_001301306.1;Dbxref=CCDS:CCDS79992.1,GeneID:15257,GenBank:NP_001288235.1,MGI:MGI:1314873;Name=NP_001288235.1;Note=isoform 2 is encoded by transcript variant 3;gbkey=CDS;gene=Hipk1;product=homeodomain-interacting protein kinase 1 isoform 2;protein_id=NP_001288235.1;extra_copy_number=0
CM058243.1	Liftoff	CDS	101747407	101747528	.	-	.	ID=cds-NP_001288235.1;Parent=rna-NM_001301306.1;Dbxref=CCDS:CCDS79992.1,GeneID:15257,GenBank:NP_001288235.1,MGI:MGI:1314873;Name=NP_001288235.1;Note=isoform 2 is encoded by transcript variant 3;gbkey=CDS;gene=Hipk1;product=homeodomain-interacting protein kinase 1 isoform 2;protein_id=NP_001288235.1;extra_copy_number=0
CM058243.1	Liftoff	CDS	101751741	101751966	.	-	.	ID=cds-NP_001288235.1;Parent=rna-NM_001301306.1;Dbxref=CCDS:CCDS79992.1,GeneID:15257,GenBank:NP_001288235.1,MGI:MGI:1314873;Name=NP_001288235.1;Note=isoform 2 is encoded by transcript variant 3;gbkey=CDS;gene=Hipk1;product=homeodomain-interacting protein kinase 1 isoform 2;protein_id=NP_001288235.1;extra_copy_number=0
CM058243.1	Liftoff	CDS	101753701	101753863	.	-	.	ID=cds-NP_001288235.1;Parent=rna-NM_001301306.1;Dbxref=CCDS:CCDS79992.1,GeneID:15257,GenBank:NP_001288235.1,MGI:MGI:1314873;Name=NP_001288235.1;Note=isoform 2 is encoded by transcript variant 3;gbkey=CDS;gene=Hipk1;product=homeodomain-interacting protein kinase 1 isoform 2;protein_id=NP_001288235.1;extra_copy_number=0
CM058243.1	Liftoff	CDS	101754693	101754877	.	-	.	ID=cds-NP_001288235.1;Parent=rna-NM_001301306.1;Dbxref=CCDS:CCDS79992.1,GeneID:15257,GenBank:NP_001288235.1,MGI:MGI:1314873;Name=NP_001288235.1;Note=isoform 2 is encoded by transcript variant 3;gbkey=CDS;gene=Hipk1;product=homeodomain-interacting protein kinase 1 isoform 2;protein_id=NP_001288235.1;extra_copy_number=0
CM058243.1	Liftoff	CDS	101756879	101756965	.	-	.	ID=cds-NP_001288235.1;Parent=rna-NM_001301306.1;Dbxref=CCDS:CCDS79992.1,GeneID:15257,GenBank:NP_001288235.1,MGI:MGI:1314873;Name=NP_001288235.1;Note=isoform 2 is encoded by transcript variant 3;gbkey=CDS;gene=Hipk1;product=homeodomain-interacting protein kinase 1 isoform 2;protein_id=NP_001288235.1;extra_copy_number=0
CM058243.1	Liftoff	CDS	101757668	101757787	.	-	.	ID=cds-NP_001288235.1;Parent=rna-NM_001301306.1;Dbxref=CCDS:CCDS79992.1,GeneID:15257,GenBank:NP_001288235.1,MGI:MGI:1314873;Name=NP_001288235.1;Note=isoform 2 is encoded by transcript variant 3;gbkey=CDS;gene=Hipk1;product=homeodomain-interacting protein kinase 1 isoform 2;protein_id=NP_001288235.1;extra_copy_number=0
CM058243.1	Liftoff	CDS	101762604	101762727	.	-	.	ID=cds-NP_001288235.1;Parent=rna-NM_001301306.1;Dbxref=CCDS:CCDS79992.1,GeneID:15257,GenBank:NP_001288235.1,MGI:MGI:1314873;Name=NP_001288235.1;Note=isoform 2 is encoded by transcript variant 3;gbkey=CDS;gene=Hipk1;product=homeodomain-interacting protein kinase 1 isoform 2;protein_id=NP_001288235.1;extra_copy_number=0
CM058243.1	Liftoff	CDS	101770428	101771503	.	-	.	ID=cds-NP_001288235.1;Parent=rna-NM_001301306.1;Dbxref=CCDS:CCDS79992.1,GeneID:15257,GenBank:NP_001288235.1,MGI:MGI:1314873;Name=NP_001288235.1;Note=isoform 2 is encoded by transcript variant 3;gbkey=CDS;gene=Hipk1;product=homeodomain-interacting protein kinase 1 isoform 2;protein_id=NP_001288235.1;extra_copy_number=0
CM058243.1	Liftoff	mRNA	101733021	101784482	.	-	.	ID=rna-NM_010432.2;Parent=gene-Hipk1;Dbxref=GeneID:15257,GenBank:NM_010432.2,MGI:MGI:1314873;Name=NM_010432.2;gbkey=mRNA;gene=Hipk1;product=homeodomain interacting protein kinase 1%2C transcript variant 1;tag=RefSeq Select;transcript_id=NM_010432.2;matches_ref_protein=True;valid_ORF=True;extra_copy_number=0
CM058243.1	Liftoff	exon	101733021	101737642	.	-	.	ID=exon-NM_010432.2-16;Parent=rna-NM_010432.2;Dbxref=GeneID:15257,GenBank:NM_010432.2,MGI:MGI:1314873;gbkey=mRNA;gene=Hipk1;product=homeodomain interacting protein kinase 1%2C transcript variant 1;tag=RefSeq Select;transcript_id=NM_010432.2;extra_copy_number=0
CM058243.1	Liftoff	exon	101738466	101738596	.	-	.	ID=exon-NM_010432.2-15;Parent=rna-NM_010432.2;Dbxref=GeneID:15257,GenBank:NM_010432.2,MGI:MGI:1314873;gbkey=mRNA;gene=Hipk1;product=homeodomain interacting protein kinase 1%2C transcript variant 1;tag=RefSeq Select;transcript_id=NM_010432.2;extra_copy_number=0
CM058243.1	Liftoff	exon	101740001	101740242	.	-	.	ID=exon-NM_010432.2-14;Parent=rna-NM_010432.2;Dbxref=GeneID:15257,GenBank:NM_010432.2,MGI:MGI:1314873;gbkey=mRNA;gene=Hipk1;product=homeodomain interacting protein kinase 1%2C transcript variant 1;tag=RefSeq Select;transcript_id=NM_010432.2;extra_copy_number=0
CM058243.1	Liftoff	exon	101742485	101742691	.	-	.	ID=exon-NM_010432.2-13;Parent=rna-NM_010432.2;Dbxref=GeneID:15257,GenBank:NM_010432.2,MGI:MGI:1314873;gbkey=mRNA;gene=Hipk1;product=homeodomain interacting protein kinase 1%2C transcript variant 1;tag=RefSeq Select;transcript_id=NM_010432.2;extra_copy_number=0
CM058243.1	Liftoff	exon	101743409	101743591	.	-	.	ID=exon-NM_010432.2-12;Parent=rna-NM_010432.2;Dbxref=GeneID:15257,GenBank:NM_010432.2,MGI:MGI:1314873;gbkey=mRNA;gene=Hipk1;product=homeodomain interacting protein kinase 1%2C transcript variant 1;tag=RefSeq Select;transcript_id=NM_010432.2;extra_copy_number=0
CM058243.1	Liftoff	exon	101743982	101744124	.	-	.	ID=exon-NM_010432.2-11;Parent=rna-NM_010432.2;Dbxref=GeneID:15257,GenBank:NM_010432.2,MGI:MGI:1314873;gbkey=mRNA;gene=Hipk1;product=homeodomain interacting protein kinase 1%2C transcript variant 1;tag=RefSeq Select;transcript_id=NM_010432.2;extra_copy_number=0
CM058243.1	Liftoff	exon	101746586	101746720	.	-	.	ID=exon-NM_010432.2-10;Parent=rna-NM_010432.2;Dbxref=GeneID:15257,GenBank:NM_010432.2,MGI:MGI:1314873;gbkey=mRNA;gene=Hipk1;product=homeodomain interacting protein kinase 1%2C transcript variant 1;tag=RefSeq Select;transcript_id=NM_010432.2;extra_copy_number=0
CM058243.1	Liftoff	exon	101747407	101747528	.	-	.	ID=exon-NM_010432.2-9;Parent=rna-NM_010432.2;Dbxref=GeneID:15257,GenBank:NM_010432.2,MGI:MGI:1314873;gbkey=mRNA;gene=Hipk1;product=homeodomain interacting protein kinase 1%2C transcript variant 1;tag=RefSeq Select;transcript_id=NM_010432.2;extra_copy_number=0
CM058243.1	Liftoff	exon	101751741	101751966	.	-	.	ID=exon-NM_010432.2-8;Parent=rna-NM_010432.2;Dbxref=GeneID:15257,GenBank:NM_010432.2,MGI:MGI:1314873;gbkey=mRNA;gene=Hipk1;product=homeodomain interacting protein kinase 1%2C transcript variant 1;tag=RefSeq Select;transcript_id=NM_010432.2;extra_copy_number=0
CM058243.1	Liftoff	exon	101753701	101753863	.	-	.	ID=exon-NM_010432.2-7;Parent=rna-NM_010432.2;Dbxref=GeneID:15257,GenBank:NM_010432.2,MGI:MGI:1314873;gbkey=mRNA;gene=Hipk1;product=homeodomain interacting protein kinase 1%2C transcript variant 1;tag=RefSeq Select;transcript_id=NM_010432.2;extra_copy_number=0
CM058243.1	Liftoff	exon	101754693	101754877	.	-	.	ID=exon-NM_010432.2-6;Parent=rna-NM_010432.2;Dbxref=GeneID:15257,GenBank:NM_010432.2,MGI:MGI:1314873;gbkey=mRNA;gene=Hipk1;product=homeodomain interacting protein kinase 1%2C transcript variant 1;tag=RefSeq Select;transcript_id=NM_010432.2;extra_copy_number=0
CM058243.1	Liftoff	exon	101756879	101756965	.	-	.	ID=exon-NM_010432.2-5;Parent=rna-NM_010432.2;Dbxref=GeneID:15257,GenBank:NM_010432.2,MGI:MGI:1314873;gbkey=mRNA;gene=Hipk1;product=homeodomain interacting protein kinase 1%2C transcript variant 1;tag=RefSeq Select;transcript_id=NM_010432.2;extra_copy_number=0
CM058243.1	Liftoff	exon	101757668	101757787	.	-	.	ID=exon-NM_010432.2-4;Parent=rna-NM_010432.2;Dbxref=GeneID:15257,GenBank:NM_010432.2,MGI:MGI:1314873;gbkey=mRNA;gene=Hipk1;product=homeodomain interacting protein kinase 1%2C transcript variant 1;tag=RefSeq Select;transcript_id=NM_010432.2;extra_copy_number=0
CM058243.1	Liftoff	exon	101762604	101762727	.	-	.	ID=exon-NM_010432.2-3;Parent=rna-NM_010432.2;Dbxref=GeneID:15257,GenBank:NM_010432.2,MGI:MGI:1314873;gbkey=mRNA;gene=Hipk1;product=homeodomain interacting protein kinase 1%2C transcript variant 1;tag=RefSeq Select;transcript_id=NM_010432.2;extra_copy_number=0
CM058243.1	Liftoff	exon	101770428	101771505	.	-	.	ID=exon-NM_010432.2-2;Parent=rna-NM_010432.2;Dbxref=GeneID:15257,GenBank:NM_010432.2,MGI:MGI:1314873;gbkey=mRNA;gene=Hipk1;product=homeodomain interacting protein kinase 1%2C transcript variant 1;tag=RefSeq Select;transcript_id=NM_010432.2;extra_copy_number=0
CM058243.1	Liftoff	exon	101784202	101784482	.	-	.	ID=exon-NM_010432.2-1;Parent=rna-NM_010432.2;Dbxref=GeneID:15257,GenBank:NM_010432.2,MGI:MGI:1314873;gbkey=mRNA;gene=Hipk1;product=homeodomain interacting protein kinase 1%2C transcript variant 1;tag=RefSeq Select;transcript_id=NM_010432.2;extra_copy_number=0
CM058243.1	Liftoff	CDS	101737154	101737642	.	-	.	ID=cds-NP_034562.2;Parent=rna-NM_010432.2;Dbxref=CCDS:CCDS38576.1,GeneID:15257,GenBank:NP_034562.2,MGI:MGI:1314873;Name=NP_034562.2;Note=isoform 1 is encoded by transcript variant 1;gbkey=CDS;gene=Hipk1;product=homeodomain-interacting protein kinase 1 isoform 1;protein_id=NP_034562.2;tag=RefSeq Select;extra_copy_number=0
CM058243.1	Liftoff	CDS	101738466	101738596	.	-	.	ID=cds-NP_034562.2;Parent=rna-NM_010432.2;Dbxref=CCDS:CCDS38576.1,GeneID:15257,GenBank:NP_034562.2,MGI:MGI:1314873;Name=NP_034562.2;Note=isoform 1 is encoded by transcript variant 1;gbkey=CDS;gene=Hipk1;product=homeodomain-interacting protein kinase 1 isoform 1;protein_id=NP_034562.2;tag=RefSeq Select;extra_copy_number=0
CM058243.1	Liftoff	CDS	101740001	101740242	.	-	.	ID=cds-NP_034562.2;Parent=rna-NM_010432.2;Dbxref=CCDS:CCDS38576.1,GeneID:15257,GenBank:NP_034562.2,MGI:MGI:1314873;Name=NP_034562.2;Note=isoform 1 is encoded by transcript variant 1;gbkey=CDS;gene=Hipk1;product=homeodomain-interacting protein kinase 1 isoform 1;protein_id=NP_034562.2;tag=RefSeq Select;extra_copy_number=0
CM058243.1	Liftoff	CDS	101742485	101742691	.	-	.	ID=cds-NP_034562.2;Parent=rna-NM_010432.2;Dbxref=CCDS:CCDS38576.1,GeneID:15257,GenBank:NP_034562.2,MGI:MGI:1314873;Name=NP_034562.2;Note=isoform 1 is encoded by transcript variant 1;gbkey=CDS;gene=Hipk1;product=homeodomain-interacting protein kinase 1 isoform 1;protein_id=NP_034562.2;tag=RefSeq Select;extra_copy_number=0
CM058243.1	Liftoff	CDS	101743409	101743591	.	-	.	ID=cds-NP_034562.2;Parent=rna-NM_010432.2;Dbxref=CCDS:CCDS38576.1,GeneID:15257,GenBank:NP_034562.2,MGI:MGI:1314873;Name=NP_034562.2;Note=isoform 1 is encoded by transcript variant 1;gbkey=CDS;gene=Hipk1;product=homeodomain-interacting protein kinase 1 isoform 1;protein_id=NP_034562.2;tag=RefSeq Select;extra_copy_number=0
CM058243.1	Liftoff	CDS	101743982	101744124	.	-	.	ID=cds-NP_034562.2;Parent=rna-NM_010432.2;Dbxref=CCDS:CCDS38576.1,GeneID:15257,GenBank:NP_034562.2,MGI:MGI:1314873;Name=NP_034562.2;Note=isoform 1 is encoded by transcript variant 1;gbkey=CDS;gene=Hipk1;product=homeodomain-interacting protein kinase 1 isoform 1;protein_id=NP_034562.2;tag=RefSeq Select;extra_copy_number=0
CM058243.1	Liftoff	CDS	101746586	101746720	.	-	.	ID=cds-NP_034562.2;Parent=rna-NM_010432.2;Dbxref=CCDS:CCDS38576.1,GeneID:15257,GenBank:NP_034562.2,MGI:MGI:1314873;Name=NP_034562.2;Note=isoform 1 is encoded by transcript variant 1;gbkey=CDS;gene=Hipk1;product=homeodomain-interacting protein kinase 1 isoform 1;protein_id=NP_034562.2;tag=RefSeq Select;extra_copy_number=0
CM058243.1	Liftoff	CDS	101747407	101747528	.	-	.	ID=cds-NP_034562.2;Parent=rna-NM_010432.2;Dbxref=CCDS:CCDS38576.1,GeneID:15257,GenBank:NP_034562.2,MGI:MGI:1314873;Name=NP_034562.2;Note=isoform 1 is encoded by transcript variant 1;gbkey=CDS;gene=Hipk1;product=homeodomain-interacting protein kinase 1 isoform 1;protein_id=NP_034562.2;tag=RefSeq Select;extra_copy_number=0
CM058243.1	Liftoff	CDS	101751741	101751966	.	-	.	ID=cds-NP_034562.2;Parent=rna-NM_010432.2;Dbxref=CCDS:CCDS38576.1,GeneID:15257,GenBank:NP_034562.2,MGI:MGI:1314873;Name=NP_034562.2;Note=isoform 1 is encoded by transcript variant 1;gbkey=CDS;gene=Hipk1;product=homeodomain-interacting protein kinase 1 isoform 1;protein_id=NP_034562.2;tag=RefSeq Select;extra_copy_number=0
CM058243.1	Liftoff	CDS	101753701	101753863	.	-	.	ID=cds-NP_034562.2;Parent=rna-NM_010432.2;Dbxref=CCDS:CCDS38576.1,GeneID:15257,GenBank:NP_034562.2,MGI:MGI:1314873;Name=NP_034562.2;Note=isoform 1 is encoded by transcript variant 1;gbkey=CDS;gene=Hipk1;product=homeodomain-interacting protein kinase 1 isoform 1;protein_id=NP_034562.2;tag=RefSeq Select;extra_copy_number=0
CM058243.1	Liftoff	CDS	101754693	101754877	.	-	.	ID=cds-NP_034562.2;Parent=rna-NM_010432.2;Dbxref=CCDS:CCDS38576.1,GeneID:15257,GenBank:NP_034562.2,MGI:MGI:1314873;Name=NP_034562.2;Note=isoform 1 is encoded by transcript variant 1;gbkey=CDS;gene=Hipk1;product=homeodomain-interacting protein kinase 1 isoform 1;protein_id=NP_034562.2;tag=RefSeq Select;extra_copy_number=0
CM058243.1	Liftoff	CDS	101756879	101756965	.	-	.	ID=cds-NP_034562.2;Parent=rna-NM_010432.2;Dbxref=CCDS:CCDS38576.1,GeneID:15257,GenBank:NP_034562.2,MGI:MGI:1314873;Name=NP_034562.2;Note=isoform 1 is encoded by transcript variant 1;gbkey=CDS;gene=Hipk1;product=homeodomain-interacting protein kinase 1 isoform 1;protein_id=NP_034562.2;tag=RefSeq Select;extra_copy_number=0
CM058243.1	Liftoff	CDS	101757668	101757787	.	-	.	ID=cds-NP_034562.2;Parent=rna-NM_010432.2;Dbxref=CCDS:CCDS38576.1,GeneID:15257,GenBank:NP_034562.2,MGI:MGI:1314873;Name=NP_034562.2;Note=isoform 1 is encoded by transcript variant 1;gbkey=CDS;gene=Hipk1;product=homeodomain-interacting protein kinase 1 isoform 1;protein_id=NP_034562.2;tag=RefSeq Select;extra_copy_number=0
CM058243.1	Liftoff	CDS	101762604	101762727	.	-	.	ID=cds-NP_034562.2;Parent=rna-NM_010432.2;Dbxref=CCDS:CCDS38576.1,GeneID:15257,GenBank:NP_034562.2,MGI:MGI:1314873;Name=NP_034562.2;Note=isoform 1 is encoded by transcript variant 1;gbkey=CDS;gene=Hipk1;product=homeodomain-interacting protein kinase 1 isoform 1;protein_id=NP_034562.2;tag=RefSeq Select;extra_copy_number=0
CM058243.1	Liftoff	CDS	101770428	101771503	.	-	.	ID=cds-NP_034562.2;Parent=rna-NM_010432.2;Dbxref=CCDS:CCDS38576.1,GeneID:15257,GenBank:NP_034562.2,MGI:MGI:1314873;Name=NP_034562.2;Note=isoform 1 is encoded by transcript variant 1;gbkey=CDS;gene=Hipk1;product=homeodomain-interacting protein kinase 1 isoform 1;protein_id=NP_034562.2;tag=RefSeq Select;extra_copy_number=0
CM058243.1	Liftoff	mRNA	101733024	101785101	.	-	.	ID=rna-XM_011240024.2;Parent=gene-Hipk1;Dbxref=GeneID:15257,GenBank:XM_011240024.2,MGI:MGI:1314873;Name=XM_011240024.2;gbkey=mRNA;gene=Hipk1;model_evidence=Supporting evidence includes similarity to: 16 mRNAs%2C 23 ESTs%2C 12 Proteins%2C 2781 long SRA reads%2C and 100%25 coverage of the annotated genomic feature by RNAseq alignments%2C including 17 samples with support for all annotated introns;product=homeodomain interacting protein kinase 1%2C transcript variant X2;transcript_id=XM_011240024.2;matches_ref_protein=True;valid_ORF=True;extra_copy_number=0
CM058243.1	Liftoff	exon	101733024	101737642	.	-	.	ID=exon-XM_011240024.2-16;Parent=rna-XM_011240024.2;Dbxref=GeneID:15257,GenBank:XM_011240024.2,MGI:MGI:1314873;gbkey=mRNA;gene=Hipk1;product=homeodomain interacting protein kinase 1%2C transcript variant X2;transcript_id=XM_011240024.2;extra_copy_number=0
CM058243.1	Liftoff	exon	101738466	101738596	.	-	.	ID=exon-XM_011240024.2-15;Parent=rna-XM_011240024.2;Dbxref=GeneID:15257,GenBank:XM_011240024.2,MGI:MGI:1314873;gbkey=mRNA;gene=Hipk1;product=homeodomain interacting protein kinase 1%2C transcript variant X2;transcript_id=XM_011240024.2;extra_copy_number=0
CM058243.1	Liftoff	exon	101740001	101740242	.	-	.	ID=exon-XM_011240024.2-14;Parent=rna-XM_011240024.2;Dbxref=GeneID:15257,GenBank:XM_011240024.2,MGI:MGI:1314873;gbkey=mRNA;gene=Hipk1;product=homeodomain interacting protein kinase 1%2C transcript variant X2;transcript_id=XM_011240024.2;extra_copy_number=0
CM058243.1	Liftoff	exon	101742485	101742691	.	-	.	ID=exon-XM_011240024.2-13;Parent=rna-XM_011240024.2;Dbxref=GeneID:15257,GenBank:XM_011240024.2,MGI:MGI:1314873;gbkey=mRNA;gene=Hipk1;product=homeodomain interacting protein kinase 1%2C transcript variant X2;transcript_id=XM_011240024.2;extra_copy_number=0
CM058243.1	Liftoff	exon	101743409	101743591	.	-	.	ID=exon-XM_011240024.2-12;Parent=rna-XM_011240024.2;Dbxref=GeneID:15257,GenBank:XM_011240024.2,MGI:MGI:1314873;gbkey=mRNA;gene=Hipk1;product=homeodomain interacting protein kinase 1%2C transcript variant X2;transcript_id=XM_011240024.2;extra_copy_number=0
CM058243.1	Liftoff	exon	101743982	101744124	.	-	.	ID=exon-XM_011240024.2-11;Parent=rna-XM_011240024.2;Dbxref=GeneID:15257,GenBank:XM_011240024.2,MGI:MGI:1314873;gbkey=mRNA;gene=Hipk1;product=homeodomain interacting protein kinase 1%2C transcript variant X2;transcript_id=XM_011240024.2;extra_copy_number=0
CM058243.1	Liftoff	exon	101746586	101746720	.	-	.	ID=exon-XM_011240024.2-10;Parent=rna-XM_011240024.2;Dbxref=GeneID:15257,GenBank:XM_011240024.2,MGI:MGI:1314873;gbkey=mRNA;gene=Hipk1;product=homeodomain interacting protein kinase 1%2C transcript variant X2;transcript_id=XM_011240024.2;extra_copy_number=0
CM058243.1	Liftoff	exon	101747407	101747528	.	-	.	ID=exon-XM_011240024.2-9;Parent=rna-XM_011240024.2;Dbxref=GeneID:15257,GenBank:XM_011240024.2,MGI:MGI:1314873;gbkey=mRNA;gene=Hipk1;product=homeodomain interacting protein kinase 1%2C transcript variant X2;transcript_id=XM_011240024.2;extra_copy_number=0
CM058243.1	Liftoff	exon	101751741	101751966	.	-	.	ID=exon-XM_011240024.2-8;Parent=rna-XM_011240024.2;Dbxref=GeneID:15257,GenBank:XM_011240024.2,MGI:MGI:1314873;gbkey=mRNA;gene=Hipk1;product=homeodomain interacting protein kinase 1%2C transcript variant X2;transcript_id=XM_011240024.2;extra_copy_number=0
CM058243.1	Liftoff	exon	101753803	101753863	.	-	.	ID=exon-XM_011240024.2-7;Parent=rna-XM_011240024.2;Dbxref=GeneID:15257,GenBank:XM_011240024.2,MGI:MGI:1314873;gbkey=mRNA;gene=Hipk1;product=homeodomain interacting protein kinase 1%2C transcript variant X2;transcript_id=XM_011240024.2;extra_copy_number=0
CM058243.1	Liftoff	exon	101754693	101754877	.	-	.	ID=exon-XM_011240024.2-6;Parent=rna-XM_011240024.2;Dbxref=GeneID:15257,GenBank:XM_011240024.2,MGI:MGI:1314873;gbkey=mRNA;gene=Hipk1;product=homeodomain interacting protein kinase 1%2C transcript variant X2;transcript_id=XM_011240024.2;extra_copy_number=0
CM058243.1	Liftoff	exon	101756879	101756965	.	-	.	ID=exon-XM_011240024.2-5;Parent=rna-XM_011240024.2;Dbxref=GeneID:15257,GenBank:XM_011240024.2,MGI:MGI:1314873;gbkey=mRNA;gene=Hipk1;product=homeodomain interacting protein kinase 1%2C transcript variant X2;transcript_id=XM_011240024.2;extra_copy_number=0
CM058243.1	Liftoff	exon	101757668	101757787	.	-	.	ID=exon-XM_011240024.2-4;Parent=rna-XM_011240024.2;Dbxref=GeneID:15257,GenBank:XM_011240024.2,MGI:MGI:1314873;gbkey=mRNA;gene=Hipk1;product=homeodomain interacting protein kinase 1%2C transcript variant X2;transcript_id=XM_011240024.2;extra_copy_number=0
CM058243.1	Liftoff	exon	101762604	101762727	.	-	.	ID=exon-XM_011240024.2-3;Parent=rna-XM_011240024.2;Dbxref=GeneID:15257,GenBank:XM_011240024.2,MGI:MGI:1314873;gbkey=mRNA;gene=Hipk1;product=homeodomain interacting protein kinase 1%2C transcript variant X2;transcript_id=XM_011240024.2;extra_copy_number=0
CM058243.1	Liftoff	exon	101770428	101771505	.	-	.	ID=exon-XM_011240024.2-2;Parent=rna-XM_011240024.2;Dbxref=GeneID:15257,GenBank:XM_011240024.2,MGI:MGI:1314873;gbkey=mRNA;gene=Hipk1;product=homeodomain interacting protein kinase 1%2C transcript variant X2;transcript_id=XM_011240024.2;extra_copy_number=0
CM058243.1	Liftoff	exon	101785083	101785101	.	-	.	ID=exon-XM_011240024.2-1;Parent=rna-XM_011240024.2;Dbxref=GeneID:15257,GenBank:XM_011240024.2,MGI:MGI:1314873;gbkey=mRNA;gene=Hipk1;product=homeodomain interacting protein kinase 1%2C transcript variant X2;transcript_id=XM_011240024.2;extra_copy_number=0
CM058243.1	Liftoff	CDS	101737154	101737642	.	-	.	ID=cds-XP_011238326.1;Parent=rna-XM_011240024.2;Dbxref=GeneID:15257,GenBank:XP_011238326.1,MGI:MGI:1314873;Name=XP_011238326.1;gbkey=CDS;gene=Hipk1;product=homeodomain-interacting protein kinase 1 isoform X2;protein_id=XP_011238326.1;extra_copy_number=0
CM058243.1	Liftoff	CDS	101738466	101738596	.	-	.	ID=cds-XP_011238326.1;Parent=rna-XM_011240024.2;Dbxref=GeneID:15257,GenBank:XP_011238326.1,MGI:MGI:1314873;Name=XP_011238326.1;gbkey=CDS;gene=Hipk1;product=homeodomain-interacting protein kinase 1 isoform X2;protein_id=XP_011238326.1;extra_copy_number=0
CM058243.1	Liftoff	CDS	101740001	101740242	.	-	.	ID=cds-XP_011238326.1;Parent=rna-XM_011240024.2;Dbxref=GeneID:15257,GenBank:XP_011238326.1,MGI:MGI:1314873;Name=XP_011238326.1;gbkey=CDS;gene=Hipk1;product=homeodomain-interacting protein kinase 1 isoform X2;protein_id=XP_011238326.1;extra_copy_number=0
CM058243.1	Liftoff	CDS	101742485	101742691	.	-	.	ID=cds-XP_011238326.1;Parent=rna-XM_011240024.2;Dbxref=GeneID:15257,GenBank:XP_011238326.1,MGI:MGI:1314873;Name=XP_011238326.1;gbkey=CDS;gene=Hipk1;product=homeodomain-interacting protein kinase 1 isoform X2;protein_id=XP_011238326.1;extra_copy_number=0
CM058243.1	Liftoff	CDS	101743409	101743591	.	-	.	ID=cds-XP_011238326.1;Parent=rna-XM_011240024.2;Dbxref=GeneID:15257,GenBank:XP_011238326.1,MGI:MGI:1314873;Name=XP_011238326.1;gbkey=CDS;gene=Hipk1;product=homeodomain-interacting protein kinase 1 isoform X2;protein_id=XP_011238326.1;extra_copy_number=0
CM058243.1	Liftoff	CDS	101743982	101744124	.	-	.	ID=cds-XP_011238326.1;Parent=rna-XM_011240024.2;Dbxref=GeneID:15257,GenBank:XP_011238326.1,MGI:MGI:1314873;Name=XP_011238326.1;gbkey=CDS;gene=Hipk1;product=homeodomain-interacting protein kinase 1 isoform X2;protein_id=XP_011238326.1;extra_copy_number=0
CM058243.1	Liftoff	CDS	101746586	101746720	.	-	.	ID=cds-XP_011238326.1;Parent=rna-XM_011240024.2;Dbxref=GeneID:15257,GenBank:XP_011238326.1,MGI:MGI:1314873;Name=XP_011238326.1;gbkey=CDS;gene=Hipk1;product=homeodomain-interacting protein kinase 1 isoform X2;protein_id=XP_011238326.1;extra_copy_number=0
CM058243.1	Liftoff	CDS	101747407	101747528	.	-	.	ID=cds-XP_011238326.1;Parent=rna-XM_011240024.2;Dbxref=GeneID:15257,GenBank:XP_011238326.1,MGI:MGI:1314873;Name=XP_011238326.1;gbkey=CDS;gene=Hipk1;product=homeodomain-interacting protein kinase 1 isoform X2;protein_id=XP_011238326.1;extra_copy_number=0
CM058243.1	Liftoff	CDS	101751741	101751966	.	-	.	ID=cds-XP_011238326.1;Parent=rna-XM_011240024.2;Dbxref=GeneID:15257,GenBank:XP_011238326.1,MGI:MGI:1314873;Name=XP_011238326.1;gbkey=CDS;gene=Hipk1;product=homeodomain-interacting protein kinase 1 isoform X2;protein_id=XP_011238326.1;extra_copy_number=0
CM058243.1	Liftoff	CDS	101753803	101753863	.	-	.	ID=cds-XP_011238326.1;Parent=rna-XM_011240024.2;Dbxref=GeneID:15257,GenBank:XP_011238326.1,MGI:MGI:1314873;Name=XP_011238326.1;gbkey=CDS;gene=Hipk1;product=homeodomain-interacting protein kinase 1 isoform X2;protein_id=XP_011238326.1;extra_copy_number=0
CM058243.1	Liftoff	CDS	101754693	101754877	.	-	.	ID=cds-XP_011238326.1;Parent=rna-XM_011240024.2;Dbxref=GeneID:15257,GenBank:XP_011238326.1,MGI:MGI:1314873;Name=XP_011238326.1;gbkey=CDS;gene=Hipk1;product=homeodomain-interacting protein kinase 1 isoform X2;protein_id=XP_011238326.1;extra_copy_number=0
CM058243.1	Liftoff	CDS	101756879	101756965	.	-	.	ID=cds-XP_011238326.1;Parent=rna-XM_011240024.2;Dbxref=GeneID:15257,GenBank:XP_011238326.1,MGI:MGI:1314873;Name=XP_011238326.1;gbkey=CDS;gene=Hipk1;product=homeodomain-interacting protein kinase 1 isoform X2;protein_id=XP_011238326.1;extra_copy_number=0
CM058243.1	Liftoff	CDS	101757668	101757787	.	-	.	ID=cds-XP_011238326.1;Parent=rna-XM_011240024.2;Dbxref=GeneID:15257,GenBank:XP_011238326.1,MGI:MGI:1314873;Name=XP_011238326.1;gbkey=CDS;gene=Hipk1;product=homeodomain-interacting protein kinase 1 isoform X2;protein_id=XP_011238326.1;extra_copy_number=0
CM058243.1	Liftoff	CDS	101762604	101762727	.	-	.	ID=cds-XP_011238326.1;Parent=rna-XM_011240024.2;Dbxref=GeneID:15257,GenBank:XP_011238326.1,MGI:MGI:1314873;Name=XP_011238326.1;gbkey=CDS;gene=Hipk1;product=homeodomain-interacting protein kinase 1 isoform X2;protein_id=XP_011238326.1;extra_copy_number=0
CM058243.1	Liftoff	CDS	101770428	101771503	.	-	.	ID=cds-XP_011238326.1;Parent=rna-XM_011240024.2;Dbxref=GeneID:15257,GenBank:XP_011238326.1,MGI:MGI:1314873;Name=XP_011238326.1;gbkey=CDS;gene=Hipk1;product=homeodomain-interacting protein kinase 1 isoform X2;protein_id=XP_011238326.1;extra_copy_number=0
CM058243.1	Liftoff	mRNA	101733024	101785101	.	-	.	ID=rna-XM_036162905.1;Parent=gene-Hipk1;Dbxref=GeneID:15257,GenBank:XM_036162905.1,MGI:MGI:1314873;Name=XM_036162905.1;gbkey=mRNA;gene=Hipk1;model_evidence=Supporting evidence includes similarity to: 18 mRNAs%2C 28 ESTs%2C 25 Proteins%2C 2836 long SRA reads%2C and 100%25 coverage of the annotated genomic feature by RNAseq alignments%2C including 17 samples with support for all annotated introns;product=homeodomain interacting protein kinase 1%2C transcript variant X1;transcript_id=XM_036162905.1;matches_ref_protein=True;valid_ORF=True;extra_copy_number=0
CM058243.1	Liftoff	exon	101733024	101737642	.	-	.	ID=exon-XM_036162905.1-16;Parent=rna-XM_036162905.1;Dbxref=GeneID:15257,GenBank:XM_036162905.1,MGI:MGI:1314873;gbkey=mRNA;gene=Hipk1;product=homeodomain interacting protein kinase 1%2C transcript variant X1;transcript_id=XM_036162905.1;extra_copy_number=0
CM058243.1	Liftoff	exon	101738466	101738596	.	-	.	ID=exon-XM_036162905.1-15;Parent=rna-XM_036162905.1;Dbxref=GeneID:15257,GenBank:XM_036162905.1,MGI:MGI:1314873;gbkey=mRNA;gene=Hipk1;product=homeodomain interacting protein kinase 1%2C transcript variant X1;transcript_id=XM_036162905.1;extra_copy_number=0
CM058243.1	Liftoff	exon	101740001	101740242	.	-	.	ID=exon-XM_036162905.1-14;Parent=rna-XM_036162905.1;Dbxref=GeneID:15257,GenBank:XM_036162905.1,MGI:MGI:1314873;gbkey=mRNA;gene=Hipk1;product=homeodomain interacting protein kinase 1%2C transcript variant X1;transcript_id=XM_036162905.1;extra_copy_number=0
CM058243.1	Liftoff	exon	101742485	101742691	.	-	.	ID=exon-XM_036162905.1-13;Parent=rna-XM_036162905.1;Dbxref=GeneID:15257,GenBank:XM_036162905.1,MGI:MGI:1314873;gbkey=mRNA;gene=Hipk1;product=homeodomain interacting protein kinase 1%2C transcript variant X1;transcript_id=XM_036162905.1;extra_copy_number=0
CM058243.1	Liftoff	exon	101743409	101743591	.	-	.	ID=exon-XM_036162905.1-12;Parent=rna-XM_036162905.1;Dbxref=GeneID:15257,GenBank:XM_036162905.1,MGI:MGI:1314873;gbkey=mRNA;gene=Hipk1;product=homeodomain interacting protein kinase 1%2C transcript variant X1;transcript_id=XM_036162905.1;extra_copy_number=0
CM058243.1	Liftoff	exon	101743982	101744124	.	-	.	ID=exon-XM_036162905.1-11;Parent=rna-XM_036162905.1;Dbxref=GeneID:15257,GenBank:XM_036162905.1,MGI:MGI:1314873;gbkey=mRNA;gene=Hipk1;product=homeodomain interacting protein kinase 1%2C transcript variant X1;transcript_id=XM_036162905.1;extra_copy_number=0
CM058243.1	Liftoff	exon	101746586	101746720	.	-	.	ID=exon-XM_036162905.1-10;Parent=rna-XM_036162905.1;Dbxref=GeneID:15257,GenBank:XM_036162905.1,MGI:MGI:1314873;gbkey=mRNA;gene=Hipk1;product=homeodomain interacting protein kinase 1%2C transcript variant X1;transcript_id=XM_036162905.1;extra_copy_number=0
CM058243.1	Liftoff	exon	101747407	101747528	.	-	.	ID=exon-XM_036162905.1-9;Parent=rna-XM_036162905.1;Dbxref=GeneID:15257,GenBank:XM_036162905.1,MGI:MGI:1314873;gbkey=mRNA;gene=Hipk1;product=homeodomain interacting protein kinase 1%2C transcript variant X1;transcript_id=XM_036162905.1;extra_copy_number=0
CM058243.1	Liftoff	exon	101751741	101751966	.	-	.	ID=exon-XM_036162905.1-8;Parent=rna-XM_036162905.1;Dbxref=GeneID:15257,GenBank:XM_036162905.1,MGI:MGI:1314873;gbkey=mRNA;gene=Hipk1;product=homeodomain interacting protein kinase 1%2C transcript variant X1;transcript_id=XM_036162905.1;extra_copy_number=0
CM058243.1	Liftoff	exon	101753701	101753863	.	-	.	ID=exon-XM_036162905.1-7;Parent=rna-XM_036162905.1;Dbxref=GeneID:15257,GenBank:XM_036162905.1,MGI:MGI:1314873;gbkey=mRNA;gene=Hipk1;product=homeodomain interacting protein kinase 1%2C transcript variant X1;transcript_id=XM_036162905.1;extra_copy_number=0
CM058243.1	Liftoff	exon	101754693	101754877	.	-	.	ID=exon-XM_036162905.1-6;Parent=rna-XM_036162905.1;Dbxref=GeneID:15257,GenBank:XM_036162905.1,MGI:MGI:1314873;gbkey=mRNA;gene=Hipk1;product=homeodomain interacting protein kinase 1%2C transcript variant X1;transcript_id=XM_036162905.1;extra_copy_number=0
CM058243.1	Liftoff	exon	101756879	101756965	.	-	.	ID=exon-XM_036162905.1-5;Parent=rna-XM_036162905.1;Dbxref=GeneID:15257,GenBank:XM_036162905.1,MGI:MGI:1314873;gbkey=mRNA;gene=Hipk1;product=homeodomain interacting protein kinase 1%2C transcript variant X1;transcript_id=XM_036162905.1;extra_copy_number=0
CM058243.1	Liftoff	exon	101757668	101757787	.	-	.	ID=exon-XM_036162905.1-4;Parent=rna-XM_036162905.1;Dbxref=GeneID:15257,GenBank:XM_036162905.1,MGI:MGI:1314873;gbkey=mRNA;gene=Hipk1;product=homeodomain interacting protein kinase 1%2C transcript variant X1;transcript_id=XM_036162905.1;extra_copy_number=0
CM058243.1	Liftoff	exon	101762604	101762727	.	-	.	ID=exon-XM_036162905.1-3;Parent=rna-XM_036162905.1;Dbxref=GeneID:15257,GenBank:XM_036162905.1,MGI:MGI:1314873;gbkey=mRNA;gene=Hipk1;product=homeodomain interacting protein kinase 1%2C transcript variant X1;transcript_id=XM_036162905.1;extra_copy_number=0
CM058243.1	Liftoff	exon	101770428	101771505	.	-	.	ID=exon-XM_036162905.1-2;Parent=rna-XM_036162905.1;Dbxref=GeneID:15257,GenBank:XM_036162905.1,MGI:MGI:1314873;gbkey=mRNA;gene=Hipk1;product=homeodomain interacting protein kinase 1%2C transcript variant X1;transcript_id=XM_036162905.1;extra_copy_number=0
CM058243.1	Liftoff	exon	101785083	101785101	.	-	.	ID=exon-XM_036162905.1-1;Parent=rna-XM_036162905.1;Dbxref=GeneID:15257,GenBank:XM_036162905.1,MGI:MGI:1314873;gbkey=mRNA;gene=Hipk1;product=homeodomain interacting protein kinase 1%2C transcript variant X1;transcript_id=XM_036162905.1;extra_copy_number=0
CM058243.1	Liftoff	CDS	101737154	101737642	.	-	.	ID=cds-XP_036018798.1;Parent=rna-XM_036162905.1;Dbxref=GeneID:15257,GenBank:XP_036018798.1,MGI:MGI:1314873;Name=XP_036018798.1;gbkey=CDS;gene=Hipk1;product=homeodomain-interacting protein kinase 1 isoform X1;protein_id=XP_036018798.1;extra_copy_number=0
CM058243.1	Liftoff	CDS	101738466	101738596	.	-	.	ID=cds-XP_036018798.1;Parent=rna-XM_036162905.1;Dbxref=GeneID:15257,GenBank:XP_036018798.1,MGI:MGI:1314873;Name=XP_036018798.1;gbkey=CDS;gene=Hipk1;product=homeodomain-interacting protein kinase 1 isoform X1;protein_id=XP_036018798.1;extra_copy_number=0
CM058243.1	Liftoff	CDS	101740001	101740242	.	-	.	ID=cds-XP_036018798.1;Parent=rna-XM_036162905.1;Dbxref=GeneID:15257,GenBank:XP_036018798.1,MGI:MGI:1314873;Name=XP_036018798.1;gbkey=CDS;gene=Hipk1;product=homeodomain-interacting protein kinase 1 isoform X1;protein_id=XP_036018798.1;extra_copy_number=0
CM058243.1	Liftoff	CDS	101742485	101742691	.	-	.	ID=cds-XP_036018798.1;Parent=rna-XM_036162905.1;Dbxref=GeneID:15257,GenBank:XP_036018798.1,MGI:MGI:1314873;Name=XP_036018798.1;gbkey=CDS;gene=Hipk1;product=homeodomain-interacting protein kinase 1 isoform X1;protein_id=XP_036018798.1;extra_copy_number=0
CM058243.1	Liftoff	CDS	101743409	101743591	.	-	.	ID=cds-XP_036018798.1;Parent=rna-XM_036162905.1;Dbxref=GeneID:15257,GenBank:XP_036018798.1,MGI:MGI:1314873;Name=XP_036018798.1;gbkey=CDS;gene=Hipk1;product=homeodomain-interacting protein kinase 1 isoform X1;protein_id=XP_036018798.1;extra_copy_number=0
CM058243.1	Liftoff	CDS	101743982	101744124	.	-	.	ID=cds-XP_036018798.1;Parent=rna-XM_036162905.1;Dbxref=GeneID:15257,GenBank:XP_036018798.1,MGI:MGI:1314873;Name=XP_036018798.1;gbkey=CDS;gene=Hipk1;product=homeodomain-interacting protein kinase 1 isoform X1;protein_id=XP_036018798.1;extra_copy_number=0
CM058243.1	Liftoff	CDS	101746586	101746720	.	-	.	ID=cds-XP_036018798.1;Parent=rna-XM_036162905.1;Dbxref=GeneID:15257,GenBank:XP_036018798.1,MGI:MGI:1314873;Name=XP_036018798.1;gbkey=CDS;gene=Hipk1;product=homeodomain-interacting protein kinase 1 isoform X1;protein_id=XP_036018798.1;extra_copy_number=0
CM058243.1	Liftoff	CDS	101747407	101747528	.	-	.	ID=cds-XP_036018798.1;Parent=rna-XM_036162905.1;Dbxref=GeneID:15257,GenBank:XP_036018798.1,MGI:MGI:1314873;Name=XP_036018798.1;gbkey=CDS;gene=Hipk1;product=homeodomain-interacting protein kinase 1 isoform X1;protein_id=XP_036018798.1;extra_copy_number=0
CM058243.1	Liftoff	CDS	101751741	101751966	.	-	.	ID=cds-XP_036018798.1;Parent=rna-XM_036162905.1;Dbxref=GeneID:15257,GenBank:XP_036018798.1,MGI:MGI:1314873;Name=XP_036018798.1;gbkey=CDS;gene=Hipk1;product=homeodomain-interacting protein kinase 1 isoform X1;protein_id=XP_036018798.1;extra_copy_number=0
CM058243.1	Liftoff	CDS	101753701	101753863	.	-	.	ID=cds-XP_036018798.1;Parent=rna-XM_036162905.1;Dbxref=GeneID:15257,GenBank:XP_036018798.1,MGI:MGI:1314873;Name=XP_036018798.1;gbkey=CDS;gene=Hipk1;product=homeodomain-interacting protein kinase 1 isoform X1;protein_id=XP_036018798.1;extra_copy_number=0
CM058243.1	Liftoff	CDS	101754693	101754877	.	-	.	ID=cds-XP_036018798.1;Parent=rna-XM_036162905.1;Dbxref=GeneID:15257,GenBank:XP_036018798.1,MGI:MGI:1314873;Name=XP_036018798.1;gbkey=CDS;gene=Hipk1;product=homeodomain-interacting protein kinase 1 isoform X1;protein_id=XP_036018798.1;extra_copy_number=0
CM058243.1	Liftoff	CDS	101756879	101756965	.	-	.	ID=cds-XP_036018798.1;Parent=rna-XM_036162905.1;Dbxref=GeneID:15257,GenBank:XP_036018798.1,MGI:MGI:1314873;Name=XP_036018798.1;gbkey=CDS;gene=Hipk1;product=homeodomain-interacting protein kinase 1 isoform X1;protein_id=XP_036018798.1;extra_copy_number=0
CM058243.1	Liftoff	CDS	101757668	101757787	.	-	.	ID=cds-XP_036018798.1;Parent=rna-XM_036162905.1;Dbxref=GeneID:15257,GenBank:XP_036018798.1,MGI:MGI:1314873;Name=XP_036018798.1;gbkey=CDS;gene=Hipk1;product=homeodomain-interacting protein kinase 1 isoform X1;protein_id=XP_036018798.1;extra_copy_number=0
CM058243.1	Liftoff	CDS	101762604	101762727	.	-	.	ID=cds-XP_036018798.1;Parent=rna-XM_036162905.1;Dbxref=GeneID:15257,GenBank:XP_036018798.1,MGI:MGI:1314873;Name=XP_036018798.1;gbkey=CDS;gene=Hipk1;product=homeodomain-interacting protein kinase 1 isoform X1;protein_id=XP_036018798.1;extra_copy_number=0
CM058243.1	Liftoff	CDS	101770428	101771503	.	-	.	ID=cds-XP_036018798.1;Parent=rna-XM_036162905.1;Dbxref=GeneID:15257,GenBank:XP_036018798.1,MGI:MGI:1314873;Name=XP_036018798.1;gbkey=CDS;gene=Hipk1;product=homeodomain-interacting protein kinase 1 isoform X1;protein_id=XP_036018798.1;extra_copy_number=0
CM058243.1	Liftoff	transcript	101733024	101785101	.	-	.	ID=rna-XR_003954293.2;Parent=gene-Hipk1;Dbxref=GeneID:15257,GenBank:XR_003954293.2,MGI:MGI:1314873;Name=XR_003954293.2;gbkey=misc_RNA;gene=Hipk1;model_evidence=Supporting evidence includes similarity to: 15 mRNAs%2C 23 ESTs%2C 4 Proteins%2C 2663 long SRA reads%2C and 100%25 coverage of the annotated genomic feature by RNAseq alignments%2C including 8 samples with support for all annotated introns;product=homeodomain interacting protein kinase 1%2C transcript variant X3;transcript_id=XR_003954293.2;extra_copy_number=0
CM058243.1	Liftoff	exon	101733024	101737642	.	-	.	ID=exon-XR_003954293.2-17;Parent=rna-XR_003954293.2;Dbxref=GeneID:15257,GenBank:XR_003954293.2,MGI:MGI:1314873;gbkey=misc_RNA;gene=Hipk1;product=homeodomain interacting protein kinase 1%2C transcript variant X3;transcript_id=XR_003954293.2;extra_copy_number=0
CM058243.1	Liftoff	exon	101738466	101738596	.	-	.	ID=exon-XR_003954293.2-16;Parent=rna-XR_003954293.2;Dbxref=GeneID:15257,GenBank:XR_003954293.2,MGI:MGI:1314873;gbkey=misc_RNA;gene=Hipk1;product=homeodomain interacting protein kinase 1%2C transcript variant X3;transcript_id=XR_003954293.2;extra_copy_number=0
CM058243.1	Liftoff	exon	101740001	101740242	.	-	.	ID=exon-XR_003954293.2-15;Parent=rna-XR_003954293.2;Dbxref=GeneID:15257,GenBank:XR_003954293.2,MGI:MGI:1314873;gbkey=misc_RNA;gene=Hipk1;product=homeodomain interacting protein kinase 1%2C transcript variant X3;transcript_id=XR_003954293.2;extra_copy_number=0
CM058243.1	Liftoff	exon	101742485	101742691	.	-	.	ID=exon-XR_003954293.2-14;Parent=rna-XR_003954293.2;Dbxref=GeneID:15257,GenBank:XR_003954293.2,MGI:MGI:1314873;gbkey=misc_RNA;gene=Hipk1;product=homeodomain interacting protein kinase 1%2C transcript variant X3;transcript_id=XR_003954293.2;extra_copy_number=0
CM058243.1	Liftoff	exon	101743409	101743591	.	-	.	ID=exon-XR_003954293.2-13;Parent=rna-XR_003954293.2;Dbxref=GeneID:15257,GenBank:XR_003954293.2,MGI:MGI:1314873;gbkey=misc_RNA;gene=Hipk1;product=homeodomain interacting protein kinase 1%2C transcript variant X3;transcript_id=XR_003954293.2;extra_copy_number=0
CM058243.1	Liftoff	exon	101743982	101744124	.	-	.	ID=exon-XR_003954293.2-12;Parent=rna-XR_003954293.2;Dbxref=GeneID:15257,GenBank:XR_003954293.2,MGI:MGI:1314873;gbkey=misc_RNA;gene=Hipk1;product=homeodomain interacting protein kinase 1%2C transcript variant X3;transcript_id=XR_003954293.2;extra_copy_number=0
CM058243.1	Liftoff	exon	101746586	101746720	.	-	.	ID=exon-XR_003954293.2-11;Parent=rna-XR_003954293.2;Dbxref=GeneID:15257,GenBank:XR_003954293.2,MGI:MGI:1314873;gbkey=misc_RNA;gene=Hipk1;product=homeodomain interacting protein kinase 1%2C transcript variant X3;transcript_id=XR_003954293.2;extra_copy_number=0
CM058243.1	Liftoff	exon	101747407	101747528	.	-	.	ID=exon-XR_003954293.2-10;Parent=rna-XR_003954293.2;Dbxref=GeneID:15257,GenBank:XR_003954293.2,MGI:MGI:1314873;gbkey=misc_RNA;gene=Hipk1;product=homeodomain interacting protein kinase 1%2C transcript variant X3;transcript_id=XR_003954293.2;extra_copy_number=0
CM058243.1	Liftoff	exon	101749830	101749956	.	-	.	ID=exon-XR_003954293.2-9;Parent=rna-XR_003954293.2;Dbxref=GeneID:15257,GenBank:XR_003954293.2,MGI:MGI:1314873;gbkey=misc_RNA;gene=Hipk1;product=homeodomain interacting protein kinase 1%2C transcript variant X3;transcript_id=XR_003954293.2;extra_copy_number=0
CM058243.1	Liftoff	exon	101751741	101751966	.	-	.	ID=exon-XR_003954293.2-8;Parent=rna-XR_003954293.2;Dbxref=GeneID:15257,GenBank:XR_003954293.2,MGI:MGI:1314873;gbkey=misc_RNA;gene=Hipk1;product=homeodomain interacting protein kinase 1%2C transcript variant X3;transcript_id=XR_003954293.2;extra_copy_number=0
CM058243.1	Liftoff	exon	101753701	101753863	.	-	.	ID=exon-XR_003954293.2-7;Parent=rna-XR_003954293.2;Dbxref=GeneID:15257,GenBank:XR_003954293.2,MGI:MGI:1314873;gbkey=misc_RNA;gene=Hipk1;product=homeodomain interacting protein kinase 1%2C transcript variant X3;transcript_id=XR_003954293.2;extra_copy_number=0
CM058243.1	Liftoff	exon	101754693	101754877	.	-	.	ID=exon-XR_003954293.2-6;Parent=rna-XR_003954293.2;Dbxref=GeneID:15257,GenBank:XR_003954293.2,MGI:MGI:1314873;gbkey=misc_RNA;gene=Hipk1;product=homeodomain interacting protein kinase 1%2C transcript variant X3;transcript_id=XR_003954293.2;extra_copy_number=0
CM058243.1	Liftoff	exon	101756879	101756965	.	-	.	ID=exon-XR_003954293.2-5;Parent=rna-XR_003954293.2;Dbxref=GeneID:15257,GenBank:XR_003954293.2,MGI:MGI:1314873;gbkey=misc_RNA;gene=Hipk1;product=homeodomain interacting protein kinase 1%2C transcript variant X3;transcript_id=XR_003954293.2;extra_copy_number=0
CM058243.1	Liftoff	exon	101757668	101757787	.	-	.	ID=exon-XR_003954293.2-4;Parent=rna-XR_003954293.2;Dbxref=GeneID:15257,GenBank:XR_003954293.2,MGI:MGI:1314873;gbkey=misc_RNA;gene=Hipk1;product=homeodomain interacting protein kinase 1%2C transcript variant X3;transcript_id=XR_003954293.2;extra_copy_number=0
CM058243.1	Liftoff	exon	101762604	101762727	.	-	.	ID=exon-XR_003954293.2-3;Parent=rna-XR_003954293.2;Dbxref=GeneID:15257,GenBank:XR_003954293.2,MGI:MGI:1314873;gbkey=misc_RNA;gene=Hipk1;product=homeodomain interacting protein kinase 1%2C transcript variant X3;transcript_id=XR_003954293.2;extra_copy_number=0
CM058243.1	Liftoff	exon	101770428	101771505	.	-	.	ID=exon-XR_003954293.2-2;Parent=rna-XR_003954293.2;Dbxref=GeneID:15257,GenBank:XR_003954293.2,MGI:MGI:1314873;gbkey=misc_RNA;gene=Hipk1;product=homeodomain interacting protein kinase 1%2C transcript variant X3;transcript_id=XR_003954293.2;extra_copy_number=0
CM058243.1	Liftoff	exon	101785083	101785101	.	-	.	ID=exon-XR_003954293.2-1;Parent=rna-XR_003954293.2;Dbxref=GeneID:15257,GenBank:XR_003954293.2,MGI:MGI:1314873;gbkey=misc_RNA;gene=Hipk1;product=homeodomain interacting protein kinase 1%2C transcript variant X3;transcript_id=XR_003954293.2;extra_copy_number=0
CM058243.1	Liftoff	transcript	101733024	101785039	.	-	.	ID=rna-XR_004941290.1;Parent=gene-Hipk1;Dbxref=GeneID:15257,GenBank:XR_004941290.1,MGI:MGI:1314873;Name=XR_004941290.1;gbkey=misc_RNA;gene=Hipk1;model_evidence=Supporting evidence includes similarity to: 17 mRNAs%2C 25 ESTs%2C 4 Proteins%2C 2664 long SRA reads%2C and 99%25 coverage of the annotated genomic feature by RNAseq alignments%2C including 16 samples with support for all annotated introns;product=homeodomain interacting protein kinase 1%2C transcript variant X4;transcript_id=XR_004941290.1;extra_copy_number=0
CM058243.1	Liftoff	exon	101733024	101737642	.	-	.	ID=exon-XR_004941290.1-17;Parent=rna-XR_004941290.1;Dbxref=GeneID:15257,GenBank:XR_004941290.1,MGI:MGI:1314873;gbkey=misc_RNA;gene=Hipk1;product=homeodomain interacting protein kinase 1%2C transcript variant X4;transcript_id=XR_004941290.1;extra_copy_number=0
CM058243.1	Liftoff	exon	101738466	101738596	.	-	.	ID=exon-XR_004941290.1-16;Parent=rna-XR_004941290.1;Dbxref=GeneID:15257,GenBank:XR_004941290.1,MGI:MGI:1314873;gbkey=misc_RNA;gene=Hipk1;product=homeodomain interacting protein kinase 1%2C transcript variant X4;transcript_id=XR_004941290.1;extra_copy_number=0
CM058243.1	Liftoff	exon	101740001	101740242	.	-	.	ID=exon-XR_004941290.1-15;Parent=rna-XR_004941290.1;Dbxref=GeneID:15257,GenBank:XR_004941290.1,MGI:MGI:1314873;gbkey=misc_RNA;gene=Hipk1;product=homeodomain interacting protein kinase 1%2C transcript variant X4;transcript_id=XR_004941290.1;extra_copy_number=0
CM058243.1	Liftoff	exon	101742485	101742691	.	-	.	ID=exon-XR_004941290.1-14;Parent=rna-XR_004941290.1;Dbxref=GeneID:15257,GenBank:XR_004941290.1,MGI:MGI:1314873;gbkey=misc_RNA;gene=Hipk1;product=homeodomain interacting protein kinase 1%2C transcript variant X4;transcript_id=XR_004941290.1;extra_copy_number=0
CM058243.1	Liftoff	exon	101743409	101743591	.	-	.	ID=exon-XR_004941290.1-13;Parent=rna-XR_004941290.1;Dbxref=GeneID:15257,GenBank:XR_004941290.1,MGI:MGI:1314873;gbkey=misc_RNA;gene=Hipk1;product=homeodomain interacting protein kinase 1%2C transcript variant X4;transcript_id=XR_004941290.1;extra_copy_number=0
CM058243.1	Liftoff	exon	101743982	101744124	.	-	.	ID=exon-XR_004941290.1-12;Parent=rna-XR_004941290.1;Dbxref=GeneID:15257,GenBank:XR_004941290.1,MGI:MGI:1314873;gbkey=misc_RNA;gene=Hipk1;product=homeodomain interacting protein kinase 1%2C transcript variant X4;transcript_id=XR_004941290.1;extra_copy_number=0
CM058243.1	Liftoff	exon	101746586	101746720	.	-	.	ID=exon-XR_004941290.1-11;Parent=rna-XR_004941290.1;Dbxref=GeneID:15257,GenBank:XR_004941290.1,MGI:MGI:1314873;gbkey=misc_RNA;gene=Hipk1;product=homeodomain interacting protein kinase 1%2C transcript variant X4;transcript_id=XR_004941290.1;extra_copy_number=0
CM058243.1	Liftoff	exon	101747407	101747528	.	-	.	ID=exon-XR_004941290.1-10;Parent=rna-XR_004941290.1;Dbxref=GeneID:15257,GenBank:XR_004941290.1,MGI:MGI:1314873;gbkey=misc_RNA;gene=Hipk1;product=homeodomain interacting protein kinase 1%2C transcript variant X4;transcript_id=XR_004941290.1;extra_copy_number=0
CM058243.1	Liftoff	exon	101749830	101749956	.	-	.	ID=exon-XR_004941290.1-9;Parent=rna-XR_004941290.1;Dbxref=GeneID:15257,GenBank:XR_004941290.1,MGI:MGI:1314873;gbkey=misc_RNA;gene=Hipk1;product=homeodomain interacting protein kinase 1%2C transcript variant X4;transcript_id=XR_004941290.1;extra_copy_number=0
CM058243.1	Liftoff	exon	101751741	101751966	.	-	.	ID=exon-XR_004941290.1-8;Parent=rna-XR_004941290.1;Dbxref=GeneID:15257,GenBank:XR_004941290.1,MGI:MGI:1314873;gbkey=misc_RNA;gene=Hipk1;product=homeodomain interacting protein kinase 1%2C transcript variant X4;transcript_id=XR_004941290.1;extra_copy_number=0
CM058243.1	Liftoff	exon	101753701	101753863	.	-	.	ID=exon-XR_004941290.1-7;Parent=rna-XR_004941290.1;Dbxref=GeneID:15257,GenBank:XR_004941290.1,MGI:MGI:1314873;gbkey=misc_RNA;gene=Hipk1;product=homeodomain interacting protein kinase 1%2C transcript variant X4;transcript_id=XR_004941290.1;extra_copy_number=0
CM058243.1	Liftoff	exon	101754693	101754877	.	-	.	ID=exon-XR_004941290.1-6;Parent=rna-XR_004941290.1;Dbxref=GeneID:15257,GenBank:XR_004941290.1,MGI:MGI:1314873;gbkey=misc_RNA;gene=Hipk1;product=homeodomain interacting protein kinase 1%2C transcript variant X4;transcript_id=XR_004941290.1;extra_copy_number=0
CM058243.1	Liftoff	exon	101756879	101756965	.	-	.	ID=exon-XR_004941290.1-5;Parent=rna-XR_004941290.1;Dbxref=GeneID:15257,GenBank:XR_004941290.1,MGI:MGI:1314873;gbkey=misc_RNA;gene=Hipk1;product=homeodomain interacting protein kinase 1%2C transcript variant X4;transcript_id=XR_004941290.1;extra_copy_number=0
CM058243.1	Liftoff	exon	101757668	101757787	.	-	.	ID=exon-XR_004941290.1-4;Parent=rna-XR_004941290.1;Dbxref=GeneID:15257,GenBank:XR_004941290.1,MGI:MGI:1314873;gbkey=misc_RNA;gene=Hipk1;product=homeodomain interacting protein kinase 1%2C transcript variant X4;transcript_id=XR_004941290.1;extra_copy_number=0
CM058243.1	Liftoff	exon	101762604	101762727	.	-	.	ID=exon-XR_004941290.1-3;Parent=rna-XR_004941290.1;Dbxref=GeneID:15257,GenBank:XR_004941290.1,MGI:MGI:1314873;gbkey=misc_RNA;gene=Hipk1;product=homeodomain interacting protein kinase 1%2C transcript variant X4;transcript_id=XR_004941290.1;extra_copy_number=0
CM058243.1	Liftoff	exon	101770428	101771505	.	-	.	ID=exon-XR_004941290.1-2;Parent=rna-XR_004941290.1;Dbxref=GeneID:15257,GenBank:XR_004941290.1,MGI:MGI:1314873;gbkey=misc_RNA;gene=Hipk1;product=homeodomain interacting protein kinase 1%2C transcript variant X4;transcript_id=XR_004941290.1;extra_copy_number=0
CM058243.1	Liftoff	exon	101784600	101785039	.	-	.	ID=exon-XR_004941290.1-1;Parent=rna-XR_004941290.1;Dbxref=GeneID:15257,GenBank:XR_004941290.1,MGI:MGI:1314873;gbkey=misc_RNA;gene=Hipk1;product=homeodomain interacting protein kinase 1%2C transcript variant X4;transcript_id=XR_004941290.1;extra_copy_number=0
CM058243.1	Liftoff	transcript	101738362	101784768	.	-	.	ID=rna-NR_125731.1;Parent=gene-Hipk1;Dbxref=GeneID:15257,GenBank:NR_125731.1,MGI:MGI:1314873;Name=NR_125731.1;gbkey=misc_RNA;gene=Hipk1;product=homeodomain interacting protein kinase 1%2C transcript variant 4;transcript_id=NR_125731.1;extra_copy_number=0
CM058243.1	Liftoff	exon	101738362	101738596	.	-	.	ID=exon-NR_125731.1-16;Parent=rna-NR_125731.1;Dbxref=GeneID:15257,GenBank:NR_125731.1,MGI:MGI:1314873;gbkey=misc_RNA;gene=Hipk1;product=homeodomain interacting protein kinase 1%2C transcript variant 4;transcript_id=NR_125731.1;extra_copy_number=0
CM058243.1	Liftoff	exon	101740001	101740242	.	-	.	ID=exon-NR_125731.1-15;Parent=rna-NR_125731.1;Dbxref=GeneID:15257,GenBank:NR_125731.1,MGI:MGI:1314873;gbkey=misc_RNA;gene=Hipk1;product=homeodomain interacting protein kinase 1%2C transcript variant 4;transcript_id=NR_125731.1;extra_copy_number=0
CM058243.1	Liftoff	exon	101742485	101742691	.	-	.	ID=exon-NR_125731.1-14;Parent=rna-NR_125731.1;Dbxref=GeneID:15257,GenBank:NR_125731.1,MGI:MGI:1314873;gbkey=misc_RNA;gene=Hipk1;product=homeodomain interacting protein kinase 1%2C transcript variant 4;transcript_id=NR_125731.1;extra_copy_number=0
CM058243.1	Liftoff	exon	101743409	101743591	.	-	.	ID=exon-NR_125731.1-13;Parent=rna-NR_125731.1;Dbxref=GeneID:15257,GenBank:NR_125731.1,MGI:MGI:1314873;gbkey=misc_RNA;gene=Hipk1;product=homeodomain interacting protein kinase 1%2C transcript variant 4;transcript_id=NR_125731.1;extra_copy_number=0
CM058243.1	Liftoff	exon	101743982	101744124	.	-	.	ID=exon-NR_125731.1-12;Parent=rna-NR_125731.1;Dbxref=GeneID:15257,GenBank:NR_125731.1,MGI:MGI:1314873;gbkey=misc_RNA;gene=Hipk1;product=homeodomain interacting protein kinase 1%2C transcript variant 4;transcript_id=NR_125731.1;extra_copy_number=0
CM058243.1	Liftoff	exon	101746586	101746720	.	-	.	ID=exon-NR_125731.1-11;Parent=rna-NR_125731.1;Dbxref=GeneID:15257,GenBank:NR_125731.1,MGI:MGI:1314873;gbkey=misc_RNA;gene=Hipk1;product=homeodomain interacting protein kinase 1%2C transcript variant 4;transcript_id=NR_125731.1;extra_copy_number=0
CM058243.1	Liftoff	exon	101747407	101747528	.	-	.	ID=exon-NR_125731.1-10;Parent=rna-NR_125731.1;Dbxref=GeneID:15257,GenBank:NR_125731.1,MGI:MGI:1314873;gbkey=misc_RNA;gene=Hipk1;product=homeodomain interacting protein kinase 1%2C transcript variant 4;transcript_id=NR_125731.1;extra_copy_number=0
CM058243.1	Liftoff	exon	101749830	101749956	.	-	.	ID=exon-NR_125731.1-9;Parent=rna-NR_125731.1;Dbxref=GeneID:15257,GenBank:NR_125731.1,MGI:MGI:1314873;gbkey=misc_RNA;gene=Hipk1;product=homeodomain interacting protein kinase 1%2C transcript variant 4;transcript_id=NR_125731.1;extra_copy_number=0
CM058243.1	Liftoff	exon	101751741	101751966	.	-	.	ID=exon-NR_125731.1-8;Parent=rna-NR_125731.1;Dbxref=GeneID:15257,GenBank:NR_125731.1,MGI:MGI:1314873;gbkey=misc_RNA;gene=Hipk1;product=homeodomain interacting protein kinase 1%2C transcript variant 4;transcript_id=NR_125731.1;extra_copy_number=0
CM058243.1	Liftoff	exon	101753701	101753863	.	-	.	ID=exon-NR_125731.1-7;Parent=rna-NR_125731.1;Dbxref=GeneID:15257,GenBank:NR_125731.1,MGI:MGI:1314873;gbkey=misc_RNA;gene=Hipk1;product=homeodomain interacting protein kinase 1%2C transcript variant 4;transcript_id=NR_125731.1;extra_copy_number=0
CM058243.1	Liftoff	exon	101754693	101754877	.	-	.	ID=exon-NR_125731.1-6;Parent=rna-NR_125731.1;Dbxref=GeneID:15257,GenBank:NR_125731.1,MGI:MGI:1314873;gbkey=misc_RNA;gene=Hipk1;product=homeodomain interacting protein kinase 1%2C transcript variant 4;transcript_id=NR_125731.1;extra_copy_number=0
CM058243.1	Liftoff	exon	101756879	101756965	.	-	.	ID=exon-NR_125731.1-5;Parent=rna-NR_125731.1;Dbxref=GeneID:15257,GenBank:NR_125731.1,MGI:MGI:1314873;gbkey=misc_RNA;gene=Hipk1;product=homeodomain interacting protein kinase 1%2C transcript variant 4;transcript_id=NR_125731.1;extra_copy_number=0
CM058243.1	Liftoff	exon	101757668	101757787	.	-	.	ID=exon-NR_125731.1-4;Parent=rna-NR_125731.1;Dbxref=GeneID:15257,GenBank:NR_125731.1,MGI:MGI:1314873;gbkey=misc_RNA;gene=Hipk1;product=homeodomain interacting protein kinase 1%2C transcript variant 4;transcript_id=NR_125731.1;extra_copy_number=0
CM058243.1	Liftoff	exon	101762604	101762727	.	-	.	ID=exon-NR_125731.1-3;Parent=rna-NR_125731.1;Dbxref=GeneID:15257,GenBank:NR_125731.1,MGI:MGI:1314873;gbkey=misc_RNA;gene=Hipk1;product=homeodomain interacting protein kinase 1%2C transcript variant 4;transcript_id=NR_125731.1;extra_copy_number=0
CM058243.1	Liftoff	exon	101770428	101771505	.	-	.	ID=exon-NR_125731.1-2;Parent=rna-NR_125731.1;Dbxref=GeneID:15257,GenBank:NR_125731.1,MGI:MGI:1314873;gbkey=misc_RNA;gene=Hipk1;product=homeodomain interacting protein kinase 1%2C transcript variant 4;transcript_id=NR_125731.1;extra_copy_number=0
CM058243.1	Liftoff	exon	101784600	101784768	.	-	.	ID=exon-NR_125731.1-1;Parent=rna-NR_125731.1;Dbxref=GeneID:15257,GenBank:NR_125731.1,MGI:MGI:1314873;gbkey=misc_RNA;gene=Hipk1;product=homeodomain interacting protein kinase 1%2C transcript variant 4;transcript_id=NR_125731.1;extra_copy_number=0
CM058243.1	Liftoff	gene	101765079	101770431	.	+	.	ID=gene-Gm15886;Dbxref=GeneID:102637354,MGI:MGI:3801744;Name=Gm15886;description=predicted gene 15886;gbkey=Gene;gene=Gm15886;gene_biotype=lncRNA;coverage=1.0;sequence_ID=1.0;extra_copy_number=0;copy_num_ID=gene-Gm15886_0
CM058243.1	Liftoff	lnc_RNA	101765079	101770431	.	+	.	ID=rna-XR_001783949.3;Parent=gene-Gm15886;Dbxref=GeneID:102637354,GenBank:XR_001783949.3,MGI:MGI:3801744;Name=XR_001783949.3;gbkey=ncRNA;gene=Gm15886;model_evidence=Supporting evidence includes similarity to: 1 EST%2C 16 long SRA reads%2C and 92%25 coverage of the annotated genomic feature by RNAseq alignments%2C including 1 sample with support for all annotated introns;product=predicted gene 15886%2C transcript variant X2;transcript_id=XR_001783949.3;extra_copy_number=0
CM058243.1	Liftoff	exon	101765079	101765224	.	+	.	ID=exon-XR_001783949.3-1;Parent=rna-XR_001783949.3;Dbxref=GeneID:102637354,GenBank:XR_001783949.3,MGI:MGI:3801744;gbkey=ncRNA;gene=Gm15886;product=predicted gene 15886%2C transcript variant X2;transcript_id=XR_001783949.3;extra_copy_number=0
CM058243.1	Liftoff	exon	101765509	101765587	.	+	.	ID=exon-XR_001783949.3-2;Parent=rna-XR_001783949.3;Dbxref=GeneID:102637354,GenBank:XR_001783949.3,MGI:MGI:3801744;gbkey=ncRNA;gene=Gm15886;product=predicted gene 15886%2C transcript variant X2;transcript_id=XR_001783949.3;extra_copy_number=0
CM058243.1	Liftoff	exon	101767340	101767513	.	+	.	ID=exon-XR_001783949.3-3;Parent=rna-XR_001783949.3;Dbxref=GeneID:102637354,GenBank:XR_001783949.3,MGI:MGI:3801744;gbkey=ncRNA;gene=Gm15886;product=predicted gene 15886%2C transcript variant X2;transcript_id=XR_001783949.3;extra_copy_number=0
CM058243.1	Liftoff	exon	101767760	101770431	.	+	.	ID=exon-XR_001783949.3-4;Parent=rna-XR_001783949.3;Dbxref=GeneID:102637354,GenBank:XR_001783949.3,MGI:MGI:3801744;gbkey=ncRNA;gene=Gm15886;product=predicted gene 15886%2C transcript variant X2;transcript_id=XR_001783949.3;extra_copy_number=0
CM058243.1	Liftoff	lnc_RNA	101765079	101770431	.	+	.	ID=rna-XR_867537.4;Parent=gene-Gm15886;Dbxref=GeneID:102637354,GenBank:XR_867537.4,MGI:MGI:3801744;Name=XR_867537.4;gbkey=ncRNA;gene=Gm15886;model_evidence=Supporting evidence includes similarity to: 1 EST%2C 16 long SRA reads%2C and 92%25 coverage of the annotated genomic feature by RNAseq alignments%2C including 1 sample with support for all annotated introns;product=predicted gene 15886%2C transcript variant X1;transcript_id=XR_867537.4;extra_copy_number=0
CM058243.1	Liftoff	exon	101765079	101765224	.	+	.	ID=exon-XR_867537.4-1;Parent=rna-XR_867537.4;Dbxref=GeneID:102637354,GenBank:XR_867537.4,MGI:MGI:3801744;gbkey=ncRNA;gene=Gm15886;product=predicted gene 15886%2C transcript variant X1;transcript_id=XR_867537.4;extra_copy_number=0
CM058243.1	Liftoff	exon	101765509	101765587	.	+	.	ID=exon-XR_867537.4-2;Parent=rna-XR_867537.4;Dbxref=GeneID:102637354,GenBank:XR_867537.4,MGI:MGI:3801744;gbkey=ncRNA;gene=Gm15886;product=predicted gene 15886%2C transcript variant X1;transcript_id=XR_867537.4;extra_copy_number=0
CM058243.1	Liftoff	exon	101767340	101767513	.	+	.	ID=exon-XR_867537.4-3;Parent=rna-XR_867537.4;Dbxref=GeneID:102637354,GenBank:XR_867537.4,MGI:MGI:3801744;gbkey=ncRNA;gene=Gm15886;product=predicted gene 15886%2C transcript variant X1;transcript_id=XR_867537.4;extra_copy_number=0
CM058243.1	Liftoff	exon	101767757	101770431	.	+	.	ID=exon-XR_867537.4-4;Parent=rna-XR_867537.4;Dbxref=GeneID:102637354,GenBank:XR_867537.4,MGI:MGI:3801744;gbkey=ncRNA;gene=Gm15886;product=predicted gene 15886%2C transcript variant X1;transcript_id=XR_867537.4;extra_copy_number=0
CM058243.1	Liftoff	lnc_RNA	101765080	101770431	.	+	.	ID=rna-XR_003954541.2;Parent=gene-Gm15886;Dbxref=GeneID:102637354,GenBank:XR_003954541.2,MGI:MGI:3801744;Name=XR_003954541.2;gbkey=ncRNA;gene=Gm15886;model_evidence=Supporting evidence includes similarity to: 16 long SRA reads%2C and 92%25 coverage of the annotated genomic feature by RNAseq alignments%2C including 1 sample with support for all annotated introns;product=predicted gene 15886%2C transcript variant X3;transcript_id=XR_003954541.2;extra_copy_number=0
CM058243.1	Liftoff	exon	101765080	101765224	.	+	.	ID=exon-XR_003954541.2-1;Parent=rna-XR_003954541.2;Dbxref=GeneID:102637354,GenBank:XR_003954541.2,MGI:MGI:3801744;gbkey=ncRNA;gene=Gm15886;product=predicted gene 15886%2C transcript variant X3;transcript_id=XR_003954541.2;extra_copy_number=0
CM058243.1	Liftoff	exon	101767340	101767513	.	+	.	ID=exon-XR_003954541.2-2;Parent=rna-XR_003954541.2;Dbxref=GeneID:102637354,GenBank:XR_003954541.2,MGI:MGI:3801744;gbkey=ncRNA;gene=Gm15886;product=predicted gene 15886%2C transcript variant X3;transcript_id=XR_003954541.2;extra_copy_number=0
CM058243.1	Liftoff	exon	101767757	101770431	.	+	.	ID=exon-XR_003954541.2-3;Parent=rna-XR_003954541.2;Dbxref=GeneID:102637354,GenBank:XR_003954541.2,MGI:MGI:3801744;gbkey=ncRNA;gene=Gm15886;product=predicted gene 15886%2C transcript variant X3;transcript_id=XR_003954541.2;extra_copy_number=0
CM058243.1	Liftoff	match	101767125	101767508	.	+	.	ID=91eae40c-b4c7-4ed9-a2e2-4be3eb3c5fb8;Target=NG_150612.1 1 384 +;assembly_bases_aln=384;assembly_bases_seq=384;bit_score=715.683;blast_aligner=1;blast_score=384;common_component=0;e_value=0;filter_score=0;for_remapping=2;gap_count=0;hsp_percent_coverage=100;matchable_bases=384;matched_bases=384;num_ident=384;num_mismatch=0;pct_coverage=100;pct_coverage_hiqual=100;pct_identity_gap=100;pct_identity_gapopen_only=100;pct_identity_ungap=100;rank=1;weighted_identity=1;coverage=1.0;sequence_ID=1.0;extra_copy_number=0;copy_num_ID=91eae40c-b4c7-4ed9-a2e2-4be3eb3c5fb8_0
CM058243.1	Liftoff	enhancer	101767225	101767408	.	.	.	ID=id-GeneID:128924865;Dbxref=GeneID:128924865;Note=cis-regulatory module chr3:103577942-103578125 (MGSCv37/mm9 assembly coordinates);experiment=EXISTENCE:reporter gene assay evidence [ECO:0000049][PMID:25872643];function=activates a minimal SCP1 promoter by CapStarr-seq with weak activity in P5424 T cells {active_cell/tissue: P5424 T cell};gbkey=regulatory;regulatory_class=enhancer;coverage=1.0;sequence_ID=1.0;extra_copy_number=0;copy_num_ID=id-GeneID:128924865_0
CM058243.1	Liftoff	biological_region	101767225	101767408	.	+	.	ID=id-GeneID:128924865-2;Dbxref=GeneID:128924865;Name=biological region;gbkey=Region;standard_name=CapStarr-seq enhancer MGSCv37_chr3:103577942-103578125;coverage=1.0;sequence_ID=1.0;extra_copy_number=0;copy_num_ID=id-GeneID:128924865-2_0
CM058243.1	Liftoff	match	101771105	101771571	.	+	.	ID=d32affe0-6bb9-4693-9d66-745af770a1b1;Target=NG_150613.1 1 467 +;assembly_bases_aln=467;assembly_bases_seq=467;bit_score=870.152;blast_aligner=1;blast_score=467;common_component=0;e_value=0;filter_score=0;for_remapping=2;gap_count=0;hsp_percent_coverage=100;matchable_bases=467;matched_bases=467;num_ident=467;num_mismatch=0;pct_coverage=100;pct_coverage_hiqual=100;pct_identity_gap=100;pct_identity_gapopen_only=100;pct_identity_ungap=100;rank=1;weighted_identity=1;coverage=1.0;sequence_ID=1.0;extra_copy_number=0;copy_num_ID=d32affe0-6bb9-4693-9d66-745af770a1b1_0
CM058243.1	Liftoff	enhancer	101771205	101771471	.	.	.	ID=id-GeneID:128924866;Dbxref=GeneID:128924866;Note=cis-regulatory module chr3:103581922-103582188 (MGSCv37/mm9 assembly coordinates);experiment=EXISTENCE:reporter gene assay evidence [ECO:0000049][PMID:25872643];function=activates a minimal SCP1 promoter by CapStarr-seq with weak activity in P5424 T cells {active_cell/tissue: P5424 T cell};gbkey=regulatory;regulatory_class=enhancer;coverage=1.0;sequence_ID=1.0;extra_copy_number=0;copy_num_ID=id-GeneID:128924866_0
CM058243.1	Liftoff	biological_region	101771205	101771471	.	+	.	ID=id-GeneID:128924866-2;Dbxref=GeneID:128924866;Name=biological region;gbkey=Region;standard_name=CapStarr-seq enhancer MGSCv37_chr3:103581922-103582188;coverage=1.0;sequence_ID=1.0;extra_copy_number=0;copy_num_ID=id-GeneID:128924866-2_0
CM058243.1	Liftoff	gene	101793812	101802594	.	-	.	ID=gene-Dclre1b;Dbxref=GeneID:140917,MGI:MGI:2156057;Name=Dclre1b;description=DNA cross-link repair 1B;gbkey=Gene;gene=Dclre1b;gene_biotype=protein_coding;gene_synonym=Apollo,mSNM1B,SNMIB;coverage=1.0;sequence_ID=1.0;valid_ORFs=2;extra_copy_number=0;copy_num_ID=gene-Dclre1b_0
CM058243.1	Liftoff	mRNA	101793812	101802594	.	-	.	ID=rna-NM_001025312.1;Parent=gene-Dclre1b;Dbxref=GeneID:140917,GenBank:NM_001025312.1,MGI:MGI:2156057;Name=NM_001025312.1;gbkey=mRNA;gene=Dclre1b;product=DNA cross-link repair 1B%2C transcript variant 2;transcript_id=NM_001025312.1;matches_ref_protein=True;valid_ORF=True;extra_copy_number=0
CM058243.1	Liftoff	exon	101793812	101797262	.	-	.	ID=exon-NM_001025312.1-3;Parent=rna-NM_001025312.1;Dbxref=GeneID:140917,GenBank:NM_001025312.1,MGI:MGI:2156057;gbkey=mRNA;gene=Dclre1b;product=DNA cross-link repair 1B%2C transcript variant 2;transcript_id=NM_001025312.1;extra_copy_number=0
CM058243.1	Liftoff	exon	101800601	101800783	.	-	.	ID=exon-NM_001025312.1-2;Parent=rna-NM_001025312.1;Dbxref=GeneID:140917,GenBank:NM_001025312.1,MGI:MGI:2156057;gbkey=mRNA;gene=Dclre1b;product=DNA cross-link repair 1B%2C transcript variant 2;transcript_id=NM_001025312.1;extra_copy_number=0
CM058243.1	Liftoff	exon	101802107	101802594	.	-	.	ID=exon-NM_001025312.1-1;Parent=rna-NM_001025312.1;Dbxref=GeneID:140917,GenBank:NM_001025312.1,MGI:MGI:2156057;gbkey=mRNA;gene=Dclre1b;product=DNA cross-link repair 1B%2C transcript variant 2;transcript_id=NM_001025312.1;extra_copy_number=0
CM058243.1	Liftoff	CDS	101796175	101797262	.	-	.	ID=cds-NP_001020483.1;Parent=rna-NM_001025312.1;Dbxref=CCDS:CCDS17695.1,GeneID:140917,GenBank:NP_001020483.1,MGI:MGI:2156057;Name=NP_001020483.1;Note=isoform b is encoded by transcript variant 2;gbkey=CDS;gene=Dclre1b;product=5' exonuclease Apollo isoform b;protein_id=NP_001020483.1;extra_copy_number=0
CM058243.1	Liftoff	CDS	101800601	101800760	.	-	.	ID=cds-NP_001020483.1;Parent=rna-NM_001025312.1;Dbxref=CCDS:CCDS17695.1,GeneID:140917,GenBank:NP_001020483.1,MGI:MGI:2156057;Name=NP_001020483.1;Note=isoform b is encoded by transcript variant 2;gbkey=CDS;gene=Dclre1b;product=5' exonuclease Apollo isoform b;protein_id=NP_001020483.1;extra_copy_number=0
CM058243.1	Liftoff	mRNA	101793812	101802594	.	-	.	ID=rna-NM_133865.2;Parent=gene-Dclre1b;Dbxref=GeneID:140917,GenBank:NM_133865.2,MGI:MGI:2156057;Name=NM_133865.2;gbkey=mRNA;gene=Dclre1b;product=DNA cross-link repair 1B%2C transcript variant 1;tag=RefSeq Select;transcript_id=NM_133865.2;matches_ref_protein=True;valid_ORF=True;extra_copy_number=0
CM058243.1	Liftoff	exon	101793812	101797262	.	-	.	ID=exon-NM_133865.2-4;Parent=rna-NM_133865.2;Dbxref=GeneID:140917,GenBank:NM_133865.2,MGI:MGI:2156057;gbkey=mRNA;gene=Dclre1b;product=DNA cross-link repair 1B%2C transcript variant 1;tag=RefSeq Select;transcript_id=NM_133865.2;extra_copy_number=0
CM058243.1	Liftoff	exon	101800601	101800783	.	-	.	ID=exon-NM_133865.2-3;Parent=rna-NM_133865.2;Dbxref=GeneID:140917,GenBank:NM_133865.2,MGI:MGI:2156057;gbkey=mRNA;gene=Dclre1b;product=DNA cross-link repair 1B%2C transcript variant 1;tag=RefSeq Select;transcript_id=NM_133865.2;extra_copy_number=0
CM058243.1	Liftoff	exon	101801279	101801444	.	-	.	ID=exon-NM_133865.2-2;Parent=rna-NM_133865.2;Dbxref=GeneID:140917,GenBank:NM_133865.2,MGI:MGI:2156057;gbkey=mRNA;gene=Dclre1b;product=DNA cross-link repair 1B%2C transcript variant 1;tag=RefSeq Select;transcript_id=NM_133865.2;extra_copy_number=0
CM058243.1	Liftoff	exon	101802107	101802594	.	-	.	ID=exon-NM_133865.2-1;Parent=rna-NM_133865.2;Dbxref=GeneID:140917,GenBank:NM_133865.2,MGI:MGI:2156057;gbkey=mRNA;gene=Dclre1b;product=DNA cross-link repair 1B%2C transcript variant 1;tag=RefSeq Select;transcript_id=NM_133865.2;extra_copy_number=0
CM058243.1	Liftoff	CDS	101796175	101797262	.	-	.	ID=cds-NP_598626.2;Parent=rna-NM_133865.2;Dbxref=CCDS:CCDS17694.1,GeneID:140917,GenBank:NP_598626.2,MGI:MGI:2156057;Name=NP_598626.2;Note=isoform a is encoded by transcript variant 1;gbkey=CDS;gene=Dclre1b;product=5' exonuclease Apollo isoform a;protein_id=NP_598626.2;tag=RefSeq Select;extra_copy_number=0
CM058243.1	Liftoff	CDS	101800601	101800783	.	-	.	ID=cds-NP_598626.2;Parent=rna-NM_133865.2;Dbxref=CCDS:CCDS17694.1,GeneID:140917,GenBank:NP_598626.2,MGI:MGI:2156057;Name=NP_598626.2;Note=isoform a is encoded by transcript variant 1;gbkey=CDS;gene=Dclre1b;product=5' exonuclease Apollo isoform a;protein_id=NP_598626.2;tag=RefSeq Select;extra_copy_number=0
CM058243.1	Liftoff	CDS	101801279	101801444	.	-	.	ID=cds-NP_598626.2;Parent=rna-NM_133865.2;Dbxref=CCDS:CCDS17694.1,GeneID:140917,GenBank:NP_598626.2,MGI:MGI:2156057;Name=NP_598626.2;Note=isoform a is encoded by transcript variant 1;gbkey=CDS;gene=Dclre1b;product=5' exonuclease Apollo isoform a;protein_id=NP_598626.2;tag=RefSeq Select;extra_copy_number=0
CM058243.1	Liftoff	CDS	101802107	101802295	.	-	.	ID=cds-NP_598626.2;Parent=rna-NM_133865.2;Dbxref=CCDS:CCDS17694.1,GeneID:140917,GenBank:NP_598626.2,MGI:MGI:2156057;Name=NP_598626.2;Note=isoform a is encoded by transcript variant 1;gbkey=CDS;gene=Dclre1b;product=5' exonuclease Apollo isoform a;protein_id=NP_598626.2;tag=RefSeq Select;extra_copy_number=0
CM058243.1	Liftoff	gene	101796336	101801647	.	+	.	ID=gene-Gm15471;Dbxref=GeneID:100503157,MGI:MGI:3705197;Name=Gm15471;description=predicted gene 15471;gbkey=Gene;gene=Gm15471;gene_biotype=lncRNA;coverage=1.0;sequence_ID=1.0;extra_copy_number=0;copy_num_ID=gene-Gm15471_0
CM058243.1	Liftoff	lnc_RNA	101796336	101801647	.	+	.	ID=rna-NR_040412.1;Parent=gene-Gm15471;Dbxref=GeneID:100503157,GenBank:NR_040412.1,MGI:MGI:3705197;Name=NR_040412.1;gbkey=ncRNA;gene=Gm15471;product=predicted gene 15471;transcript_id=NR_040412.1;extra_copy_number=0
CM058243.1	Liftoff	exon	101796336	101796407	.	+	.	ID=exon-NR_040412.1-1;Parent=rna-NR_040412.1;Dbxref=GeneID:100503157,GenBank:NR_040412.1,MGI:MGI:3705197;gbkey=ncRNA;gene=Gm15471;product=predicted gene 15471;transcript_id=NR_040412.1;extra_copy_number=0
CM058243.1	Liftoff	exon	101796807	101796963	.	+	.	ID=exon-NR_040412.1-2;Parent=rna-NR_040412.1;Dbxref=GeneID:100503157,GenBank:NR_040412.1,MGI:MGI:3705197;gbkey=ncRNA;gene=Gm15471;product=predicted gene 15471;transcript_id=NR_040412.1;extra_copy_number=0
CM058243.1	Liftoff	exon	101797459	101797530	.	+	.	ID=exon-NR_040412.1-3;Parent=rna-NR_040412.1;Dbxref=GeneID:100503157,GenBank:NR_040412.1,MGI:MGI:3705197;gbkey=ncRNA;gene=Gm15471;product=predicted gene 15471;transcript_id=NR_040412.1;extra_copy_number=0
CM058243.1	Liftoff	exon	101798135	101798239	.	+	.	ID=exon-NR_040412.1-4;Parent=rna-NR_040412.1;Dbxref=GeneID:100503157,GenBank:NR_040412.1,MGI:MGI:3705197;gbkey=ncRNA;gene=Gm15471;product=predicted gene 15471;transcript_id=NR_040412.1;extra_copy_number=0
CM058243.1	Liftoff	exon	101801421	101801647	.	+	.	ID=exon-NR_040412.1-5;Parent=rna-NR_040412.1;Dbxref=GeneID:100503157,GenBank:NR_040412.1,MGI:MGI:3705197;gbkey=ncRNA;gene=Gm15471;product=predicted gene 15471;transcript_id=NR_040412.1;extra_copy_number=0
CM058243.1	Liftoff	gene	101802266	101815234	.	+	.	ID=gene-Ap4b1;Dbxref=GeneID:67489,MGI:MGI:1337130;Name=Ap4b1;description=adaptor-related protein complex AP-4%2C beta 1;gbkey=Gene;gene=Ap4b1;gene_biotype=protein_coding;gene_synonym=1810038H16Rik,Ap4b4;coverage=1.0;sequence_ID=0.999;valid_ORFs=7;extra_copy_number=0;copy_num_ID=gene-Ap4b1_0
CM058243.1	Liftoff	mRNA	101802266	101815234	.	+	.	ID=rna-XM_036163245.1;Parent=gene-Ap4b1;Dbxref=GeneID:67489,GenBank:XM_036163245.1,MGI:MGI:1337130;Name=XM_036163245.1;gbkey=mRNA;gene=Ap4b1;model_evidence=Supporting evidence includes similarity to: 4 mRNAs%2C 20 ESTs%2C 9 Proteins%2C 139 long SRA reads%2C and 99%25 coverage of the annotated genomic feature by RNAseq alignments%2C including 13 samples with support for all annotated introns;product=adaptor-related protein complex AP-4%2C beta 1%2C transcript variant X1;transcript_id=XM_036163245.1;matches_ref_protein=True;valid_ORF=True;extra_copy_number=0
CM058243.1	Liftoff	exon	101802266	101802642	.	+	.	ID=exon-XM_036163245.1-1;Parent=rna-XM_036163245.1;Dbxref=GeneID:67489,GenBank:XM_036163245.1,MGI:MGI:1337130;gbkey=mRNA;gene=Ap4b1;product=adaptor-related protein complex AP-4%2C beta 1%2C transcript variant X1;transcript_id=XM_036163245.1;extra_copy_number=0
CM058243.1	Liftoff	exon	101803076	101803265	.	+	.	ID=exon-XM_036163245.1-2;Parent=rna-XM_036163245.1;Dbxref=GeneID:67489,GenBank:XM_036163245.1,MGI:MGI:1337130;gbkey=mRNA;gene=Ap4b1;product=adaptor-related protein complex AP-4%2C beta 1%2C transcript variant X1;transcript_id=XM_036163245.1;extra_copy_number=0
CM058243.1	Liftoff	exon	101805294	101805518	.	+	.	ID=exon-XM_036163245.1-3;Parent=rna-XM_036163245.1;Dbxref=GeneID:67489,GenBank:XM_036163245.1,MGI:MGI:1337130;gbkey=mRNA;gene=Ap4b1;product=adaptor-related protein complex AP-4%2C beta 1%2C transcript variant X1;transcript_id=XM_036163245.1;extra_copy_number=0
CM058243.1	Liftoff	exon	101805986	101806116	.	+	.	ID=exon-XM_036163245.1-4;Parent=rna-XM_036163245.1;Dbxref=GeneID:67489,GenBank:XM_036163245.1,MGI:MGI:1337130;gbkey=mRNA;gene=Ap4b1;product=adaptor-related protein complex AP-4%2C beta 1%2C transcript variant X1;transcript_id=XM_036163245.1;extra_copy_number=0
CM058243.1	Liftoff	exon	101806469	101806616	.	+	.	ID=exon-XM_036163245.1-5;Parent=rna-XM_036163245.1;Dbxref=GeneID:67489,GenBank:XM_036163245.1,MGI:MGI:1337130;gbkey=mRNA;gene=Ap4b1;product=adaptor-related protein complex AP-4%2C beta 1%2C transcript variant X1;transcript_id=XM_036163245.1;extra_copy_number=0
CM058243.1	Liftoff	exon	101808034	101808530	.	+	.	ID=exon-XM_036163245.1-6;Parent=rna-XM_036163245.1;Dbxref=GeneID:67489,GenBank:XM_036163245.1,MGI:MGI:1337130;gbkey=mRNA;gene=Ap4b1;product=adaptor-related protein complex AP-4%2C beta 1%2C transcript variant X1;transcript_id=XM_036163245.1;extra_copy_number=0
CM058243.1	Liftoff	exon	101810969	101811052	.	+	.	ID=exon-XM_036163245.1-7;Parent=rna-XM_036163245.1;Dbxref=GeneID:67489,GenBank:XM_036163245.1,MGI:MGI:1337130;gbkey=mRNA;gene=Ap4b1;product=adaptor-related protein complex AP-4%2C beta 1%2C transcript variant X1;transcript_id=XM_036163245.1;extra_copy_number=0
CM058243.1	Liftoff	exon	101812013	101812116	.	+	.	ID=exon-XM_036163245.1-8;Parent=rna-XM_036163245.1;Dbxref=GeneID:67489,GenBank:XM_036163245.1,MGI:MGI:1337130;gbkey=mRNA;gene=Ap4b1;product=adaptor-related protein complex AP-4%2C beta 1%2C transcript variant X1;transcript_id=XM_036163245.1;extra_copy_number=0
CM058243.1	Liftoff	exon	101813463	101813670	.	+	.	ID=exon-XM_036163245.1-9;Parent=rna-XM_036163245.1;Dbxref=GeneID:67489,GenBank:XM_036163245.1,MGI:MGI:1337130;gbkey=mRNA;gene=Ap4b1;product=adaptor-related protein complex AP-4%2C beta 1%2C transcript variant X1;transcript_id=XM_036163245.1;extra_copy_number=0
CM058243.1	Liftoff	exon	101813887	101814168	.	+	.	ID=exon-XM_036163245.1-10;Parent=rna-XM_036163245.1;Dbxref=GeneID:67489,GenBank:XM_036163245.1,MGI:MGI:1337130;gbkey=mRNA;gene=Ap4b1;product=adaptor-related protein complex AP-4%2C beta 1%2C transcript variant X1;transcript_id=XM_036163245.1;extra_copy_number=0
CM058243.1	Liftoff	exon	101814545	101815234	.	+	.	ID=exon-XM_036163245.1-11;Parent=rna-XM_036163245.1;Dbxref=GeneID:67489,GenBank:XM_036163245.1,MGI:MGI:1337130;gbkey=mRNA;gene=Ap4b1;product=adaptor-related protein complex AP-4%2C beta 1%2C transcript variant X1;transcript_id=XM_036163245.1;extra_copy_number=0
CM058243.1	Liftoff	CDS	101803153	101803265	.	+	.	ID=cds-XP_036019138.1;Parent=rna-XM_036163245.1;Dbxref=GeneID:67489,GenBank:XP_036019138.1,MGI:MGI:1337130;Name=XP_036019138.1;gbkey=CDS;gene=Ap4b1;product=AP-4 complex subunit beta-1 isoform X1;protein_id=XP_036019138.1;extra_copy_number=0
CM058243.1	Liftoff	CDS	101805294	101805518	.	+	.	ID=cds-XP_036019138.1;Parent=rna-XM_036163245.1;Dbxref=GeneID:67489,GenBank:XP_036019138.1,MGI:MGI:1337130;Name=XP_036019138.1;gbkey=CDS;gene=Ap4b1;product=AP-4 complex subunit beta-1 isoform X1;protein_id=XP_036019138.1;extra_copy_number=0
CM058243.1	Liftoff	CDS	101805986	101806116	.	+	.	ID=cds-XP_036019138.1;Parent=rna-XM_036163245.1;Dbxref=GeneID:67489,GenBank:XP_036019138.1,MGI:MGI:1337130;Name=XP_036019138.1;gbkey=CDS;gene=Ap4b1;product=AP-4 complex subunit beta-1 isoform X1;protein_id=XP_036019138.1;extra_copy_number=0
CM058243.1	Liftoff	CDS	101806469	101806616	.	+	.	ID=cds-XP_036019138.1;Parent=rna-XM_036163245.1;Dbxref=GeneID:67489,GenBank:XP_036019138.1,MGI:MGI:1337130;Name=XP_036019138.1;gbkey=CDS;gene=Ap4b1;product=AP-4 complex subunit beta-1 isoform X1;protein_id=XP_036019138.1;extra_copy_number=0
CM058243.1	Liftoff	CDS	101808034	101808530	.	+	.	ID=cds-XP_036019138.1;Parent=rna-XM_036163245.1;Dbxref=GeneID:67489,GenBank:XP_036019138.1,MGI:MGI:1337130;Name=XP_036019138.1;gbkey=CDS;gene=Ap4b1;product=AP-4 complex subunit beta-1 isoform X1;protein_id=XP_036019138.1;extra_copy_number=0
CM058243.1	Liftoff	CDS	101810969	101811052	.	+	.	ID=cds-XP_036019138.1;Parent=rna-XM_036163245.1;Dbxref=GeneID:67489,GenBank:XP_036019138.1,MGI:MGI:1337130;Name=XP_036019138.1;gbkey=CDS;gene=Ap4b1;product=AP-4 complex subunit beta-1 isoform X1;protein_id=XP_036019138.1;extra_copy_number=0
CM058243.1	Liftoff	CDS	101812013	101812116	.	+	.	ID=cds-XP_036019138.1;Parent=rna-XM_036163245.1;Dbxref=GeneID:67489,GenBank:XP_036019138.1,MGI:MGI:1337130;Name=XP_036019138.1;gbkey=CDS;gene=Ap4b1;product=AP-4 complex subunit beta-1 isoform X1;protein_id=XP_036019138.1;extra_copy_number=0
CM058243.1	Liftoff	CDS	101813463	101813670	.	+	.	ID=cds-XP_036019138.1;Parent=rna-XM_036163245.1;Dbxref=GeneID:67489,GenBank:XP_036019138.1,MGI:MGI:1337130;Name=XP_036019138.1;gbkey=CDS;gene=Ap4b1;product=AP-4 complex subunit beta-1 isoform X1;protein_id=XP_036019138.1;extra_copy_number=0
CM058243.1	Liftoff	CDS	101813887	101814168	.	+	.	ID=cds-XP_036019138.1;Parent=rna-XM_036163245.1;Dbxref=GeneID:67489,GenBank:XP_036019138.1,MGI:MGI:1337130;Name=XP_036019138.1;gbkey=CDS;gene=Ap4b1;product=AP-4 complex subunit beta-1 isoform X1;protein_id=XP_036019138.1;extra_copy_number=0
CM058243.1	Liftoff	CDS	101814545	101814969	.	+	.	ID=cds-XP_036019138.1;Parent=rna-XM_036163245.1;Dbxref=GeneID:67489,GenBank:XP_036019138.1,MGI:MGI:1337130;Name=XP_036019138.1;gbkey=CDS;gene=Ap4b1;product=AP-4 complex subunit beta-1 isoform X1;protein_id=XP_036019138.1;extra_copy_number=0
CM058243.1	Liftoff	mRNA	101802671	101815234	.	+	.	ID=rna-XM_036163246.1;Parent=gene-Ap4b1;Dbxref=GeneID:67489,GenBank:XM_036163246.1,MGI:MGI:1337130;Name=XM_036163246.1;gbkey=mRNA;gene=Ap4b1;model_evidence=Supporting evidence includes similarity to: 5 mRNAs%2C 20 ESTs%2C 9 Proteins%2C 139 long SRA reads%2C and 100%25 coverage of the annotated genomic feature by RNAseq alignments%2C including 5 samples with support for all annotated introns;product=adaptor-related protein complex AP-4%2C beta 1%2C transcript variant X2;transcript_id=XM_036163246.1;matches_ref_protein=True;valid_ORF=True;extra_copy_number=0
CM058243.1	Liftoff	exon	101802671	101802697	.	+	.	ID=exon-XM_036163246.1-1;Parent=rna-XM_036163246.1;Dbxref=GeneID:67489,GenBank:XM_036163246.1,MGI:MGI:1337130;gbkey=mRNA;gene=Ap4b1;product=adaptor-related protein complex AP-4%2C beta 1%2C transcript variant X2;transcript_id=XM_036163246.1;extra_copy_number=0
CM058243.1	Liftoff	exon	101803076	101803265	.	+	.	ID=exon-XM_036163246.1-2;Parent=rna-XM_036163246.1;Dbxref=GeneID:67489,GenBank:XM_036163246.1,MGI:MGI:1337130;gbkey=mRNA;gene=Ap4b1;product=adaptor-related protein complex AP-4%2C beta 1%2C transcript variant X2;transcript_id=XM_036163246.1;extra_copy_number=0
CM058243.1	Liftoff	exon	101805294	101805518	.	+	.	ID=exon-XM_036163246.1-3;Parent=rna-XM_036163246.1;Dbxref=GeneID:67489,GenBank:XM_036163246.1,MGI:MGI:1337130;gbkey=mRNA;gene=Ap4b1;product=adaptor-related protein complex AP-4%2C beta 1%2C transcript variant X2;transcript_id=XM_036163246.1;extra_copy_number=0
CM058243.1	Liftoff	exon	101805986	101806116	.	+	.	ID=exon-XM_036163246.1-4;Parent=rna-XM_036163246.1;Dbxref=GeneID:67489,GenBank:XM_036163246.1,MGI:MGI:1337130;gbkey=mRNA;gene=Ap4b1;product=adaptor-related protein complex AP-4%2C beta 1%2C transcript variant X2;transcript_id=XM_036163246.1;extra_copy_number=0
CM058243.1	Liftoff	exon	101806469	101806616	.	+	.	ID=exon-XM_036163246.1-5;Parent=rna-XM_036163246.1;Dbxref=GeneID:67489,GenBank:XM_036163246.1,MGI:MGI:1337130;gbkey=mRNA;gene=Ap4b1;product=adaptor-related protein complex AP-4%2C beta 1%2C transcript variant X2;transcript_id=XM_036163246.1;extra_copy_number=0
CM058243.1	Liftoff	exon	101808034	101808530	.	+	.	ID=exon-XM_036163246.1-6;Parent=rna-XM_036163246.1;Dbxref=GeneID:67489,GenBank:XM_036163246.1,MGI:MGI:1337130;gbkey=mRNA;gene=Ap4b1;product=adaptor-related protein complex AP-4%2C beta 1%2C transcript variant X2;transcript_id=XM_036163246.1;extra_copy_number=0
CM058243.1	Liftoff	exon	101810969	101811052	.	+	.	ID=exon-XM_036163246.1-7;Parent=rna-XM_036163246.1;Dbxref=GeneID:67489,GenBank:XM_036163246.1,MGI:MGI:1337130;gbkey=mRNA;gene=Ap4b1;product=adaptor-related protein complex AP-4%2C beta 1%2C transcript variant X2;transcript_id=XM_036163246.1;extra_copy_number=0
CM058243.1	Liftoff	exon	101812013	101812116	.	+	.	ID=exon-XM_036163246.1-8;Parent=rna-XM_036163246.1;Dbxref=GeneID:67489,GenBank:XM_036163246.1,MGI:MGI:1337130;gbkey=mRNA;gene=Ap4b1;product=adaptor-related protein complex AP-4%2C beta 1%2C transcript variant X2;transcript_id=XM_036163246.1;extra_copy_number=0
CM058243.1	Liftoff	exon	101813463	101813670	.	+	.	ID=exon-XM_036163246.1-9;Parent=rna-XM_036163246.1;Dbxref=GeneID:67489,GenBank:XM_036163246.1,MGI:MGI:1337130;gbkey=mRNA;gene=Ap4b1;product=adaptor-related protein complex AP-4%2C beta 1%2C transcript variant X2;transcript_id=XM_036163246.1;extra_copy_number=0
CM058243.1	Liftoff	exon	101813887	101814168	.	+	.	ID=exon-XM_036163246.1-10;Parent=rna-XM_036163246.1;Dbxref=GeneID:67489,GenBank:XM_036163246.1,MGI:MGI:1337130;gbkey=mRNA;gene=Ap4b1;product=adaptor-related protein complex AP-4%2C beta 1%2C transcript variant X2;transcript_id=XM_036163246.1;extra_copy_number=0
CM058243.1	Liftoff	exon	101814545	101815234	.	+	.	ID=exon-XM_036163246.1-11;Parent=rna-XM_036163246.1;Dbxref=GeneID:67489,GenBank:XM_036163246.1,MGI:MGI:1337130;gbkey=mRNA;gene=Ap4b1;product=adaptor-related protein complex AP-4%2C beta 1%2C transcript variant X2;transcript_id=XM_036163246.1;extra_copy_number=0
CM058243.1	Liftoff	CDS	101803153	101803265	.	+	.	ID=cds-XP_036019139.1;Parent=rna-XM_036163246.1;Dbxref=GeneID:67489,GenBank:XP_036019139.1,MGI:MGI:1337130;Name=XP_036019139.1;gbkey=CDS;gene=Ap4b1;product=AP-4 complex subunit beta-1 isoform X1;protein_id=XP_036019139.1;extra_copy_number=0
CM058243.1	Liftoff	CDS	101805294	101805518	.	+	.	ID=cds-XP_036019139.1;Parent=rna-XM_036163246.1;Dbxref=GeneID:67489,GenBank:XP_036019139.1,MGI:MGI:1337130;Name=XP_036019139.1;gbkey=CDS;gene=Ap4b1;product=AP-4 complex subunit beta-1 isoform X1;protein_id=XP_036019139.1;extra_copy_number=0
CM058243.1	Liftoff	CDS	101805986	101806116	.	+	.	ID=cds-XP_036019139.1;Parent=rna-XM_036163246.1;Dbxref=GeneID:67489,GenBank:XP_036019139.1,MGI:MGI:1337130;Name=XP_036019139.1;gbkey=CDS;gene=Ap4b1;product=AP-4 complex subunit beta-1 isoform X1;protein_id=XP_036019139.1;extra_copy_number=0
CM058243.1	Liftoff	CDS	101806469	101806616	.	+	.	ID=cds-XP_036019139.1;Parent=rna-XM_036163246.1;Dbxref=GeneID:67489,GenBank:XP_036019139.1,MGI:MGI:1337130;Name=XP_036019139.1;gbkey=CDS;gene=Ap4b1;product=AP-4 complex subunit beta-1 isoform X1;protein_id=XP_036019139.1;extra_copy_number=0
CM058243.1	Liftoff	CDS	101808034	101808530	.	+	.	ID=cds-XP_036019139.1;Parent=rna-XM_036163246.1;Dbxref=GeneID:67489,GenBank:XP_036019139.1,MGI:MGI:1337130;Name=XP_036019139.1;gbkey=CDS;gene=Ap4b1;product=AP-4 complex subunit beta-1 isoform X1;protein_id=XP_036019139.1;extra_copy_number=0
CM058243.1	Liftoff	CDS	101810969	101811052	.	+	.	ID=cds-XP_036019139.1;Parent=rna-XM_036163246.1;Dbxref=GeneID:67489,GenBank:XP_036019139.1,MGI:MGI:1337130;Name=XP_036019139.1;gbkey=CDS;gene=Ap4b1;product=AP-4 complex subunit beta-1 isoform X1;protein_id=XP_036019139.1;extra_copy_number=0
CM058243.1	Liftoff	CDS	101812013	101812116	.	+	.	ID=cds-XP_036019139.1;Parent=rna-XM_036163246.1;Dbxref=GeneID:67489,GenBank:XP_036019139.1,MGI:MGI:1337130;Name=XP_036019139.1;gbkey=CDS;gene=Ap4b1;product=AP-4 complex subunit beta-1 isoform X1;protein_id=XP_036019139.1;extra_copy_number=0
CM058243.1	Liftoff	CDS	101813463	101813670	.	+	.	ID=cds-XP_036019139.1;Parent=rna-XM_036163246.1;Dbxref=GeneID:67489,GenBank:XP_036019139.1,MGI:MGI:1337130;Name=XP_036019139.1;gbkey=CDS;gene=Ap4b1;product=AP-4 complex subunit beta-1 isoform X1;protein_id=XP_036019139.1;extra_copy_number=0
CM058243.1	Liftoff	CDS	101813887	101814168	.	+	.	ID=cds-XP_036019139.1;Parent=rna-XM_036163246.1;Dbxref=GeneID:67489,GenBank:XP_036019139.1,MGI:MGI:1337130;Name=XP_036019139.1;gbkey=CDS;gene=Ap4b1;product=AP-4 complex subunit beta-1 isoform X1;protein_id=XP_036019139.1;extra_copy_number=0
CM058243.1	Liftoff	CDS	101814545	101814969	.	+	.	ID=cds-XP_036019139.1;Parent=rna-XM_036163246.1;Dbxref=GeneID:67489,GenBank:XP_036019139.1,MGI:MGI:1337130;Name=XP_036019139.1;gbkey=CDS;gene=Ap4b1;product=AP-4 complex subunit beta-1 isoform X1;protein_id=XP_036019139.1;extra_copy_number=0
CM058243.1	Liftoff	mRNA	101802725	101815234	.	+	.	ID=rna-NM_001163552.1;Parent=gene-Ap4b1;Dbxref=GeneID:67489,GenBank:NM_001163552.1,MGI:MGI:1337130;Name=NM_001163552.1;gbkey=mRNA;gene=Ap4b1;product=adaptor-related protein complex AP-4%2C beta 1%2C transcript variant 2;transcript_id=NM_001163552.1;matches_ref_protein=True;valid_ORF=True;extra_copy_number=0
CM058243.1	Liftoff	exon	101802725	101802862	.	+	.	ID=exon-NM_001163552.1-1;Parent=rna-NM_001163552.1;Dbxref=GeneID:67489,GenBank:NM_001163552.1,MGI:MGI:1337130;gbkey=mRNA;gene=Ap4b1;product=adaptor-related protein complex AP-4%2C beta 1%2C transcript variant 2;transcript_id=NM_001163552.1;extra_copy_number=0
CM058243.1	Liftoff	exon	101803076	101803265	.	+	.	ID=exon-NM_001163552.1-2;Parent=rna-NM_001163552.1;Dbxref=GeneID:67489,GenBank:NM_001163552.1,MGI:MGI:1337130;gbkey=mRNA;gene=Ap4b1;product=adaptor-related protein complex AP-4%2C beta 1%2C transcript variant 2;transcript_id=NM_001163552.1;extra_copy_number=0
CM058243.1	Liftoff	exon	101805294	101805518	.	+	.	ID=exon-NM_001163552.1-3;Parent=rna-NM_001163552.1;Dbxref=GeneID:67489,GenBank:NM_001163552.1,MGI:MGI:1337130;gbkey=mRNA;gene=Ap4b1;product=adaptor-related protein complex AP-4%2C beta 1%2C transcript variant 2;transcript_id=NM_001163552.1;extra_copy_number=0
CM058243.1	Liftoff	exon	101805986	101806116	.	+	.	ID=exon-NM_001163552.1-4;Parent=rna-NM_001163552.1;Dbxref=GeneID:67489,GenBank:NM_001163552.1,MGI:MGI:1337130;gbkey=mRNA;gene=Ap4b1;product=adaptor-related protein complex AP-4%2C beta 1%2C transcript variant 2;transcript_id=NM_001163552.1;extra_copy_number=0
CM058243.1	Liftoff	exon	101806469	101806616	.	+	.	ID=exon-NM_001163552.1-5;Parent=rna-NM_001163552.1;Dbxref=GeneID:67489,GenBank:NM_001163552.1,MGI:MGI:1337130;gbkey=mRNA;gene=Ap4b1;product=adaptor-related protein complex AP-4%2C beta 1%2C transcript variant 2;transcript_id=NM_001163552.1;extra_copy_number=0
CM058243.1	Liftoff	exon	101808034	101808530	.	+	.	ID=exon-NM_001163552.1-6;Parent=rna-NM_001163552.1;Dbxref=GeneID:67489,GenBank:NM_001163552.1,MGI:MGI:1337130;gbkey=mRNA;gene=Ap4b1;product=adaptor-related protein complex AP-4%2C beta 1%2C transcript variant 2;transcript_id=NM_001163552.1;extra_copy_number=0
CM058243.1	Liftoff	exon	101810969	101811052	.	+	.	ID=exon-NM_001163552.1-7;Parent=rna-NM_001163552.1;Dbxref=GeneID:67489,GenBank:NM_001163552.1,MGI:MGI:1337130;gbkey=mRNA;gene=Ap4b1;product=adaptor-related protein complex AP-4%2C beta 1%2C transcript variant 2;transcript_id=NM_001163552.1;extra_copy_number=0
CM058243.1	Liftoff	exon	101812013	101812116	.	+	.	ID=exon-NM_001163552.1-8;Parent=rna-NM_001163552.1;Dbxref=GeneID:67489,GenBank:NM_001163552.1,MGI:MGI:1337130;gbkey=mRNA;gene=Ap4b1;product=adaptor-related protein complex AP-4%2C beta 1%2C transcript variant 2;transcript_id=NM_001163552.1;extra_copy_number=0
CM058243.1	Liftoff	exon	101813463	101813670	.	+	.	ID=exon-NM_001163552.1-9;Parent=rna-NM_001163552.1;Dbxref=GeneID:67489,GenBank:NM_001163552.1,MGI:MGI:1337130;gbkey=mRNA;gene=Ap4b1;product=adaptor-related protein complex AP-4%2C beta 1%2C transcript variant 2;transcript_id=NM_001163552.1;extra_copy_number=0
CM058243.1	Liftoff	exon	101813887	101814168	.	+	.	ID=exon-NM_001163552.1-10;Parent=rna-NM_001163552.1;Dbxref=GeneID:67489,GenBank:NM_001163552.1,MGI:MGI:1337130;gbkey=mRNA;gene=Ap4b1;product=adaptor-related protein complex AP-4%2C beta 1%2C transcript variant 2;transcript_id=NM_001163552.1;extra_copy_number=0
CM058243.1	Liftoff	exon	101814545	101815234	.	+	.	ID=exon-NM_001163552.1-11;Parent=rna-NM_001163552.1;Dbxref=GeneID:67489,GenBank:NM_001163552.1,MGI:MGI:1337130;gbkey=mRNA;gene=Ap4b1;product=adaptor-related protein complex AP-4%2C beta 1%2C transcript variant 2;transcript_id=NM_001163552.1;extra_copy_number=0
CM058243.1	Liftoff	CDS	101803153	101803265	.	+	.	ID=cds-NP_001157024.1;Parent=rna-NM_001163552.1;Dbxref=CCDS:CCDS17696.1,GeneID:67489,GenBank:NP_001157024.1,MGI:MGI:1337130;Name=NP_001157024.1;Note=isoform a is encoded by transcript variant 2;gbkey=CDS;gene=Ap4b1;product=AP-4 complex subunit beta-1 isoform a;protein_id=NP_001157024.1;extra_copy_number=0
CM058243.1	Liftoff	CDS	101805294	101805518	.	+	.	ID=cds-NP_001157024.1;Parent=rna-NM_001163552.1;Dbxref=CCDS:CCDS17696.1,GeneID:67489,GenBank:NP_001157024.1,MGI:MGI:1337130;Name=NP_001157024.1;Note=isoform a is encoded by transcript variant 2;gbkey=CDS;gene=Ap4b1;product=AP-4 complex subunit beta-1 isoform a;protein_id=NP_001157024.1;extra_copy_number=0
CM058243.1	Liftoff	CDS	101805986	101806116	.	+	.	ID=cds-NP_001157024.1;Parent=rna-NM_001163552.1;Dbxref=CCDS:CCDS17696.1,GeneID:67489,GenBank:NP_001157024.1,MGI:MGI:1337130;Name=NP_001157024.1;Note=isoform a is encoded by transcript variant 2;gbkey=CDS;gene=Ap4b1;product=AP-4 complex subunit beta-1 isoform a;protein_id=NP_001157024.1;extra_copy_number=0
CM058243.1	Liftoff	CDS	101806469	101806616	.	+	.	ID=cds-NP_001157024.1;Parent=rna-NM_001163552.1;Dbxref=CCDS:CCDS17696.1,GeneID:67489,GenBank:NP_001157024.1,MGI:MGI:1337130;Name=NP_001157024.1;Note=isoform a is encoded by transcript variant 2;gbkey=CDS;gene=Ap4b1;product=AP-4 complex subunit beta-1 isoform a;protein_id=NP_001157024.1;extra_copy_number=0
CM058243.1	Liftoff	CDS	101808034	101808530	.	+	.	ID=cds-NP_001157024.1;Parent=rna-NM_001163552.1;Dbxref=CCDS:CCDS17696.1,GeneID:67489,GenBank:NP_001157024.1,MGI:MGI:1337130;Name=NP_001157024.1;Note=isoform a is encoded by transcript variant 2;gbkey=CDS;gene=Ap4b1;product=AP-4 complex subunit beta-1 isoform a;protein_id=NP_001157024.1;extra_copy_number=0
CM058243.1	Liftoff	CDS	101810969	101811052	.	+	.	ID=cds-NP_001157024.1;Parent=rna-NM_001163552.1;Dbxref=CCDS:CCDS17696.1,GeneID:67489,GenBank:NP_001157024.1,MGI:MGI:1337130;Name=NP_001157024.1;Note=isoform a is encoded by transcript variant 2;gbkey=CDS;gene=Ap4b1;product=AP-4 complex subunit beta-1 isoform a;protein_id=NP_001157024.1;extra_copy_number=0
CM058243.1	Liftoff	CDS	101812013	101812116	.	+	.	ID=cds-NP_001157024.1;Parent=rna-NM_001163552.1;Dbxref=CCDS:CCDS17696.1,GeneID:67489,GenBank:NP_001157024.1,MGI:MGI:1337130;Name=NP_001157024.1;Note=isoform a is encoded by transcript variant 2;gbkey=CDS;gene=Ap4b1;product=AP-4 complex subunit beta-1 isoform a;protein_id=NP_001157024.1;extra_copy_number=0
CM058243.1	Liftoff	CDS	101813463	101813670	.	+	.	ID=cds-NP_001157024.1;Parent=rna-NM_001163552.1;Dbxref=CCDS:CCDS17696.1,GeneID:67489,GenBank:NP_001157024.1,MGI:MGI:1337130;Name=NP_001157024.1;Note=isoform a is encoded by transcript variant 2;gbkey=CDS;gene=Ap4b1;product=AP-4 complex subunit beta-1 isoform a;protein_id=NP_001157024.1;extra_copy_number=0
CM058243.1	Liftoff	CDS	101813887	101814168	.	+	.	ID=cds-NP_001157024.1;Parent=rna-NM_001163552.1;Dbxref=CCDS:CCDS17696.1,GeneID:67489,GenBank:NP_001157024.1,MGI:MGI:1337130;Name=NP_001157024.1;Note=isoform a is encoded by transcript variant 2;gbkey=CDS;gene=Ap4b1;product=AP-4 complex subunit beta-1 isoform a;protein_id=NP_001157024.1;extra_copy_number=0
CM058243.1	Liftoff	CDS	101814545	101814969	.	+	.	ID=cds-NP_001157024.1;Parent=rna-NM_001163552.1;Dbxref=CCDS:CCDS17696.1,GeneID:67489,GenBank:NP_001157024.1,MGI:MGI:1337130;Name=NP_001157024.1;Note=isoform a is encoded by transcript variant 2;gbkey=CDS;gene=Ap4b1;product=AP-4 complex subunit beta-1 isoform a;protein_id=NP_001157024.1;extra_copy_number=0
CM058243.1	Liftoff	mRNA	101802725	101815234	.	+	.	ID=rna-NM_001163553.1;Parent=gene-Ap4b1;Dbxref=GeneID:67489,GenBank:NM_001163553.1,MGI:MGI:1337130;Name=NM_001163553.1;gbkey=mRNA;gene=Ap4b1;product=adaptor-related protein complex AP-4%2C beta 1%2C transcript variant 3;transcript_id=NM_001163553.1;matches_ref_protein=True;valid_ORF=True;extra_copy_number=0
CM058243.1	Liftoff	exon	101802725	101803265	.	+	.	ID=exon-NM_001163553.1-1;Parent=rna-NM_001163553.1;Dbxref=GeneID:67489,GenBank:NM_001163553.1,MGI:MGI:1337130;gbkey=mRNA;gene=Ap4b1;product=adaptor-related protein complex AP-4%2C beta 1%2C transcript variant 3;transcript_id=NM_001163553.1;extra_copy_number=0
CM058243.1	Liftoff	exon	101805294	101805518	.	+	.	ID=exon-NM_001163553.1-2;Parent=rna-NM_001163553.1;Dbxref=GeneID:67489,GenBank:NM_001163553.1,MGI:MGI:1337130;gbkey=mRNA;gene=Ap4b1;product=adaptor-related protein complex AP-4%2C beta 1%2C transcript variant 3;transcript_id=NM_001163553.1;extra_copy_number=0
CM058243.1	Liftoff	exon	101805986	101806116	.	+	.	ID=exon-NM_001163553.1-3;Parent=rna-NM_001163553.1;Dbxref=GeneID:67489,GenBank:NM_001163553.1,MGI:MGI:1337130;gbkey=mRNA;gene=Ap4b1;product=adaptor-related protein complex AP-4%2C beta 1%2C transcript variant 3;transcript_id=NM_001163553.1;extra_copy_number=0
CM058243.1	Liftoff	exon	101806469	101806616	.	+	.	ID=exon-NM_001163553.1-4;Parent=rna-NM_001163553.1;Dbxref=GeneID:67489,GenBank:NM_001163553.1,MGI:MGI:1337130;gbkey=mRNA;gene=Ap4b1;product=adaptor-related protein complex AP-4%2C beta 1%2C transcript variant 3;transcript_id=NM_001163553.1;extra_copy_number=0
CM058243.1	Liftoff	exon	101808034	101808530	.	+	.	ID=exon-NM_001163553.1-5;Parent=rna-NM_001163553.1;Dbxref=GeneID:67489,GenBank:NM_001163553.1,MGI:MGI:1337130;gbkey=mRNA;gene=Ap4b1;product=adaptor-related protein complex AP-4%2C beta 1%2C transcript variant 3;transcript_id=NM_001163553.1;extra_copy_number=0
CM058243.1	Liftoff	exon	101812013	101812116	.	+	.	ID=exon-NM_001163553.1-6;Parent=rna-NM_001163553.1;Dbxref=GeneID:67489,GenBank:NM_001163553.1,MGI:MGI:1337130;gbkey=mRNA;gene=Ap4b1;product=adaptor-related protein complex AP-4%2C beta 1%2C transcript variant 3;transcript_id=NM_001163553.1;extra_copy_number=0
CM058243.1	Liftoff	exon	101813463	101813670	.	+	.	ID=exon-NM_001163553.1-7;Parent=rna-NM_001163553.1;Dbxref=GeneID:67489,GenBank:NM_001163553.1,MGI:MGI:1337130;gbkey=mRNA;gene=Ap4b1;product=adaptor-related protein complex AP-4%2C beta 1%2C transcript variant 3;transcript_id=NM_001163553.1;extra_copy_number=0
CM058243.1	Liftoff	exon	101813887	101814168	.	+	.	ID=exon-NM_001163553.1-8;Parent=rna-NM_001163553.1;Dbxref=GeneID:67489,GenBank:NM_001163553.1,MGI:MGI:1337130;gbkey=mRNA;gene=Ap4b1;product=adaptor-related protein complex AP-4%2C beta 1%2C transcript variant 3;transcript_id=NM_001163553.1;extra_copy_number=0
CM058243.1	Liftoff	exon	101814545	101815234	.	+	.	ID=exon-NM_001163553.1-9;Parent=rna-NM_001163553.1;Dbxref=GeneID:67489,GenBank:NM_001163553.1,MGI:MGI:1337130;gbkey=mRNA;gene=Ap4b1;product=adaptor-related protein complex AP-4%2C beta 1%2C transcript variant 3;transcript_id=NM_001163553.1;extra_copy_number=0
CM058243.1	Liftoff	CDS	101803153	101803265	.	+	.	ID=cds-NP_001157025.1;Parent=rna-NM_001163553.1;Dbxref=CCDS:CCDS51026.1,GeneID:67489,GenBank:NP_001157025.1,MGI:MGI:1337130;Name=NP_001157025.1;Note=isoform b is encoded by transcript variant 3;gbkey=CDS;gene=Ap4b1;product=AP-4 complex subunit beta-1 isoform b;protein_id=NP_001157025.1;extra_copy_number=0
CM058243.1	Liftoff	CDS	101805294	101805518	.	+	.	ID=cds-NP_001157025.1;Parent=rna-NM_001163553.1;Dbxref=CCDS:CCDS51026.1,GeneID:67489,GenBank:NP_001157025.1,MGI:MGI:1337130;Name=NP_001157025.1;Note=isoform b is encoded by transcript variant 3;gbkey=CDS;gene=Ap4b1;product=AP-4 complex subunit beta-1 isoform b;protein_id=NP_001157025.1;extra_copy_number=0
CM058243.1	Liftoff	CDS	101805986	101806116	.	+	.	ID=cds-NP_001157025.1;Parent=rna-NM_001163553.1;Dbxref=CCDS:CCDS51026.1,GeneID:67489,GenBank:NP_001157025.1,MGI:MGI:1337130;Name=NP_001157025.1;Note=isoform b is encoded by transcript variant 3;gbkey=CDS;gene=Ap4b1;product=AP-4 complex subunit beta-1 isoform b;protein_id=NP_001157025.1;extra_copy_number=0
CM058243.1	Liftoff	CDS	101806469	101806616	.	+	.	ID=cds-NP_001157025.1;Parent=rna-NM_001163553.1;Dbxref=CCDS:CCDS51026.1,GeneID:67489,GenBank:NP_001157025.1,MGI:MGI:1337130;Name=NP_001157025.1;Note=isoform b is encoded by transcript variant 3;gbkey=CDS;gene=Ap4b1;product=AP-4 complex subunit beta-1 isoform b;protein_id=NP_001157025.1;extra_copy_number=0
CM058243.1	Liftoff	CDS	101808034	101808530	.	+	.	ID=cds-NP_001157025.1;Parent=rna-NM_001163553.1;Dbxref=CCDS:CCDS51026.1,GeneID:67489,GenBank:NP_001157025.1,MGI:MGI:1337130;Name=NP_001157025.1;Note=isoform b is encoded by transcript variant 3;gbkey=CDS;gene=Ap4b1;product=AP-4 complex subunit beta-1 isoform b;protein_id=NP_001157025.1;extra_copy_number=0
CM058243.1	Liftoff	CDS	101812013	101812116	.	+	.	ID=cds-NP_001157025.1;Parent=rna-NM_001163553.1;Dbxref=CCDS:CCDS51026.1,GeneID:67489,GenBank:NP_001157025.1,MGI:MGI:1337130;Name=NP_001157025.1;Note=isoform b is encoded by transcript variant 3;gbkey=CDS;gene=Ap4b1;product=AP-4 complex subunit beta-1 isoform b;protein_id=NP_001157025.1;extra_copy_number=0
CM058243.1	Liftoff	CDS	101813463	101813670	.	+	.	ID=cds-NP_001157025.1;Parent=rna-NM_001163553.1;Dbxref=CCDS:CCDS51026.1,GeneID:67489,GenBank:NP_001157025.1,MGI:MGI:1337130;Name=NP_001157025.1;Note=isoform b is encoded by transcript variant 3;gbkey=CDS;gene=Ap4b1;product=AP-4 complex subunit beta-1 isoform b;protein_id=NP_001157025.1;extra_copy_number=0
CM058243.1	Liftoff	CDS	101813887	101814168	.	+	.	ID=cds-NP_001157025.1;Parent=rna-NM_001163553.1;Dbxref=CCDS:CCDS51026.1,GeneID:67489,GenBank:NP_001157025.1,MGI:MGI:1337130;Name=NP_001157025.1;Note=isoform b is encoded by transcript variant 3;gbkey=CDS;gene=Ap4b1;product=AP-4 complex subunit beta-1 isoform b;protein_id=NP_001157025.1;extra_copy_number=0
CM058243.1	Liftoff	CDS	101814545	101814969	.	+	.	ID=cds-NP_001157025.1;Parent=rna-NM_001163553.1;Dbxref=CCDS:CCDS51026.1,GeneID:67489,GenBank:NP_001157025.1,MGI:MGI:1337130;Name=NP_001157025.1;Note=isoform b is encoded by transcript variant 3;gbkey=CDS;gene=Ap4b1;product=AP-4 complex subunit beta-1 isoform b;protein_id=NP_001157025.1;extra_copy_number=0
CM058243.1	Liftoff	mRNA	101802725	101815234	.	+	.	ID=rna-NM_026193.2;Parent=gene-Ap4b1;Dbxref=GeneID:67489,GenBank:NM_026193.2,MGI:MGI:1337130;Name=NM_026193.2;gbkey=mRNA;gene=Ap4b1;product=adaptor-related protein complex AP-4%2C beta 1%2C transcript variant 1;tag=RefSeq Select;transcript_id=NM_026193.2;matches_ref_protein=True;valid_ORF=True;extra_copy_number=0
CM058243.1	Liftoff	exon	101802725	101803265	.	+	.	ID=exon-NM_026193.2-1;Parent=rna-NM_026193.2;Dbxref=GeneID:67489,GenBank:NM_026193.2,MGI:MGI:1337130;gbkey=mRNA;gene=Ap4b1;product=adaptor-related protein complex AP-4%2C beta 1%2C transcript variant 1;tag=RefSeq Select;transcript_id=NM_026193.2;extra_copy_number=0
CM058243.1	Liftoff	exon	101805294	101805518	.	+	.	ID=exon-NM_026193.2-2;Parent=rna-NM_026193.2;Dbxref=GeneID:67489,GenBank:NM_026193.2,MGI:MGI:1337130;gbkey=mRNA;gene=Ap4b1;product=adaptor-related protein complex AP-4%2C beta 1%2C transcript variant 1;tag=RefSeq Select;transcript_id=NM_026193.2;extra_copy_number=0
CM058243.1	Liftoff	exon	101805986	101806116	.	+	.	ID=exon-NM_026193.2-3;Parent=rna-NM_026193.2;Dbxref=GeneID:67489,GenBank:NM_026193.2,MGI:MGI:1337130;gbkey=mRNA;gene=Ap4b1;product=adaptor-related protein complex AP-4%2C beta 1%2C transcript variant 1;tag=RefSeq Select;transcript_id=NM_026193.2;extra_copy_number=0
CM058243.1	Liftoff	exon	101806469	101806616	.	+	.	ID=exon-NM_026193.2-4;Parent=rna-NM_026193.2;Dbxref=GeneID:67489,GenBank:NM_026193.2,MGI:MGI:1337130;gbkey=mRNA;gene=Ap4b1;product=adaptor-related protein complex AP-4%2C beta 1%2C transcript variant 1;tag=RefSeq Select;transcript_id=NM_026193.2;extra_copy_number=0
CM058243.1	Liftoff	exon	101808034	101808530	.	+	.	ID=exon-NM_026193.2-5;Parent=rna-NM_026193.2;Dbxref=GeneID:67489,GenBank:NM_026193.2,MGI:MGI:1337130;gbkey=mRNA;gene=Ap4b1;product=adaptor-related protein complex AP-4%2C beta 1%2C transcript variant 1;tag=RefSeq Select;transcript_id=NM_026193.2;extra_copy_number=0
CM058243.1	Liftoff	exon	101810969	101811052	.	+	.	ID=exon-NM_026193.2-6;Parent=rna-NM_026193.2;Dbxref=GeneID:67489,GenBank:NM_026193.2,MGI:MGI:1337130;gbkey=mRNA;gene=Ap4b1;product=adaptor-related protein complex AP-4%2C beta 1%2C transcript variant 1;tag=RefSeq Select;transcript_id=NM_026193.2;extra_copy_number=0
CM058243.1	Liftoff	exon	101812013	101812116	.	+	.	ID=exon-NM_026193.2-7;Parent=rna-NM_026193.2;Dbxref=GeneID:67489,GenBank:NM_026193.2,MGI:MGI:1337130;gbkey=mRNA;gene=Ap4b1;product=adaptor-related protein complex AP-4%2C beta 1%2C transcript variant 1;tag=RefSeq Select;transcript_id=NM_026193.2;extra_copy_number=0
CM058243.1	Liftoff	exon	101813463	101813670	.	+	.	ID=exon-NM_026193.2-8;Parent=rna-NM_026193.2;Dbxref=GeneID:67489,GenBank:NM_026193.2,MGI:MGI:1337130;gbkey=mRNA;gene=Ap4b1;product=adaptor-related protein complex AP-4%2C beta 1%2C transcript variant 1;tag=RefSeq Select;transcript_id=NM_026193.2;extra_copy_number=0
CM058243.1	Liftoff	exon	101813887	101814168	.	+	.	ID=exon-NM_026193.2-9;Parent=rna-NM_026193.2;Dbxref=GeneID:67489,GenBank:NM_026193.2,MGI:MGI:1337130;gbkey=mRNA;gene=Ap4b1;product=adaptor-related protein complex AP-4%2C beta 1%2C transcript variant 1;tag=RefSeq Select;transcript_id=NM_026193.2;extra_copy_number=0
CM058243.1	Liftoff	exon	101814545	101815234	.	+	.	ID=exon-NM_026193.2-10;Parent=rna-NM_026193.2;Dbxref=GeneID:67489,GenBank:NM_026193.2,MGI:MGI:1337130;gbkey=mRNA;gene=Ap4b1;product=adaptor-related protein complex AP-4%2C beta 1%2C transcript variant 1;tag=RefSeq Select;transcript_id=NM_026193.2;extra_copy_number=0
CM058243.1	Liftoff	CDS	101803153	101803265	.	+	.	ID=cds-NP_080469.2;Parent=rna-NM_026193.2;Dbxref=CCDS:CCDS17696.1,GeneID:67489,GenBank:NP_080469.2,MGI:MGI:1337130;Name=NP_080469.2;Note=isoform a is encoded by transcript variant 1;gbkey=CDS;gene=Ap4b1;product=AP-4 complex subunit beta-1 isoform a;protein_id=NP_080469.2;tag=RefSeq Select;extra_copy_number=0
CM058243.1	Liftoff	CDS	101805294	101805518	.	+	.	ID=cds-NP_080469.2;Parent=rna-NM_026193.2;Dbxref=CCDS:CCDS17696.1,GeneID:67489,GenBank:NP_080469.2,MGI:MGI:1337130;Name=NP_080469.2;Note=isoform a is encoded by transcript variant 1;gbkey=CDS;gene=Ap4b1;product=AP-4 complex subunit beta-1 isoform a;protein_id=NP_080469.2;tag=RefSeq Select;extra_copy_number=0
CM058243.1	Liftoff	CDS	101805986	101806116	.	+	.	ID=cds-NP_080469.2;Parent=rna-NM_026193.2;Dbxref=CCDS:CCDS17696.1,GeneID:67489,GenBank:NP_080469.2,MGI:MGI:1337130;Name=NP_080469.2;Note=isoform a is encoded by transcript variant 1;gbkey=CDS;gene=Ap4b1;product=AP-4 complex subunit beta-1 isoform a;protein_id=NP_080469.2;tag=RefSeq Select;extra_copy_number=0
CM058243.1	Liftoff	CDS	101806469	101806616	.	+	.	ID=cds-NP_080469.2;Parent=rna-NM_026193.2;Dbxref=CCDS:CCDS17696.1,GeneID:67489,GenBank:NP_080469.2,MGI:MGI:1337130;Name=NP_080469.2;Note=isoform a is encoded by transcript variant 1;gbkey=CDS;gene=Ap4b1;product=AP-4 complex subunit beta-1 isoform a;protein_id=NP_080469.2;tag=RefSeq Select;extra_copy_number=0
CM058243.1	Liftoff	CDS	101808034	101808530	.	+	.	ID=cds-NP_080469.2;Parent=rna-NM_026193.2;Dbxref=CCDS:CCDS17696.1,GeneID:67489,GenBank:NP_080469.2,MGI:MGI:1337130;Name=NP_080469.2;Note=isoform a is encoded by transcript variant 1;gbkey=CDS;gene=Ap4b1;product=AP-4 complex subunit beta-1 isoform a;protein_id=NP_080469.2;tag=RefSeq Select;extra_copy_number=0
CM058243.1	Liftoff	CDS	101810969	101811052	.	+	.	ID=cds-NP_080469.2;Parent=rna-NM_026193.2;Dbxref=CCDS:CCDS17696.1,GeneID:67489,GenBank:NP_080469.2,MGI:MGI:1337130;Name=NP_080469.2;Note=isoform a is encoded by transcript variant 1;gbkey=CDS;gene=Ap4b1;product=AP-4 complex subunit beta-1 isoform a;protein_id=NP_080469.2;tag=RefSeq Select;extra_copy_number=0
CM058243.1	Liftoff	CDS	101812013	101812116	.	+	.	ID=cds-NP_080469.2;Parent=rna-NM_026193.2;Dbxref=CCDS:CCDS17696.1,GeneID:67489,GenBank:NP_080469.2,MGI:MGI:1337130;Name=NP_080469.2;Note=isoform a is encoded by transcript variant 1;gbkey=CDS;gene=Ap4b1;product=AP-4 complex subunit beta-1 isoform a;protein_id=NP_080469.2;tag=RefSeq Select;extra_copy_number=0
CM058243.1	Liftoff	CDS	101813463	101813670	.	+	.	ID=cds-NP_080469.2;Parent=rna-NM_026193.2;Dbxref=CCDS:CCDS17696.1,GeneID:67489,GenBank:NP_080469.2,MGI:MGI:1337130;Name=NP_080469.2;Note=isoform a is encoded by transcript variant 1;gbkey=CDS;gene=Ap4b1;product=AP-4 complex subunit beta-1 isoform a;protein_id=NP_080469.2;tag=RefSeq Select;extra_copy_number=0
CM058243.1	Liftoff	CDS	101813887	101814168	.	+	.	ID=cds-NP_080469.2;Parent=rna-NM_026193.2;Dbxref=CCDS:CCDS17696.1,GeneID:67489,GenBank:NP_080469.2,MGI:MGI:1337130;Name=NP_080469.2;Note=isoform a is encoded by transcript variant 1;gbkey=CDS;gene=Ap4b1;product=AP-4 complex subunit beta-1 isoform a;protein_id=NP_080469.2;tag=RefSeq Select;extra_copy_number=0
CM058243.1	Liftoff	CDS	101814545	101814969	.	+	.	ID=cds-NP_080469.2;Parent=rna-NM_026193.2;Dbxref=CCDS:CCDS17696.1,GeneID:67489,GenBank:NP_080469.2,MGI:MGI:1337130;Name=NP_080469.2;Note=isoform a is encoded by transcript variant 1;gbkey=CDS;gene=Ap4b1;product=AP-4 complex subunit beta-1 isoform a;protein_id=NP_080469.2;tag=RefSeq Select;extra_copy_number=0
CM058243.1	Liftoff	mRNA	101803176	101815234	.	+	.	ID=rna-XM_006501932.1;Parent=gene-Ap4b1;Dbxref=GeneID:67489,GenBank:XM_006501932.1,MGI:MGI:1337130;Name=XM_006501932.1;gbkey=mRNA;gene=Ap4b1;model_evidence=Supporting evidence includes similarity to: 4 mRNAs%2C 20 ESTs%2C 1 Protein%2C 134 long SRA reads%2C and 100%25 coverage of the annotated genomic feature by RNAseq alignments%2C including 27 samples with support for all annotated introns;product=adaptor-related protein complex AP-4%2C beta 1%2C transcript variant X3;transcript_id=XM_006501932.1;matches_ref_protein=True;valid_ORF=True;extra_copy_number=0
CM058243.1	Liftoff	exon	101803176	101803265	.	+	.	ID=exon-XM_006501932.1-1;Parent=rna-XM_006501932.1;Dbxref=GeneID:67489,GenBank:XM_006501932.1,MGI:MGI:1337130;gbkey=mRNA;gene=Ap4b1;product=adaptor-related protein complex AP-4%2C beta 1%2C transcript variant X3;transcript_id=XM_006501932.1;extra_copy_number=0
CM058243.1	Liftoff	exon	101805012	101805076	.	+	.	ID=exon-XM_006501932.1-2;Parent=rna-XM_006501932.1;Dbxref=GeneID:67489,GenBank:XM_006501932.1,MGI:MGI:1337130;gbkey=mRNA;gene=Ap4b1;product=adaptor-related protein complex AP-4%2C beta 1%2C transcript variant X3;transcript_id=XM_006501932.1;extra_copy_number=0
CM058243.1	Liftoff	exon	101805294	101805518	.	+	.	ID=exon-XM_006501932.1-3;Parent=rna-XM_006501932.1;Dbxref=GeneID:67489,GenBank:XM_006501932.1,MGI:MGI:1337130;gbkey=mRNA;gene=Ap4b1;product=adaptor-related protein complex AP-4%2C beta 1%2C transcript variant X3;transcript_id=XM_006501932.1;extra_copy_number=0
CM058243.1	Liftoff	exon	101805986	101806116	.	+	.	ID=exon-XM_006501932.1-4;Parent=rna-XM_006501932.1;Dbxref=GeneID:67489,GenBank:XM_006501932.1,MGI:MGI:1337130;gbkey=mRNA;gene=Ap4b1;product=adaptor-related protein complex AP-4%2C beta 1%2C transcript variant X3;transcript_id=XM_006501932.1;extra_copy_number=0
CM058243.1	Liftoff	exon	101806469	101806616	.	+	.	ID=exon-XM_006501932.1-5;Parent=rna-XM_006501932.1;Dbxref=GeneID:67489,GenBank:XM_006501932.1,MGI:MGI:1337130;gbkey=mRNA;gene=Ap4b1;product=adaptor-related protein complex AP-4%2C beta 1%2C transcript variant X3;transcript_id=XM_006501932.1;extra_copy_number=0
CM058243.1	Liftoff	exon	101808034	101808530	.	+	.	ID=exon-XM_006501932.1-6;Parent=rna-XM_006501932.1;Dbxref=GeneID:67489,GenBank:XM_006501932.1,MGI:MGI:1337130;gbkey=mRNA;gene=Ap4b1;product=adaptor-related protein complex AP-4%2C beta 1%2C transcript variant X3;transcript_id=XM_006501932.1;extra_copy_number=0
CM058243.1	Liftoff	exon	101810969	101811052	.	+	.	ID=exon-XM_006501932.1-7;Parent=rna-XM_006501932.1;Dbxref=GeneID:67489,GenBank:XM_006501932.1,MGI:MGI:1337130;gbkey=mRNA;gene=Ap4b1;product=adaptor-related protein complex AP-4%2C beta 1%2C transcript variant X3;transcript_id=XM_006501932.1;extra_copy_number=0
CM058243.1	Liftoff	exon	101812013	101812116	.	+	.	ID=exon-XM_006501932.1-8;Parent=rna-XM_006501932.1;Dbxref=GeneID:67489,GenBank:XM_006501932.1,MGI:MGI:1337130;gbkey=mRNA;gene=Ap4b1;product=adaptor-related protein complex AP-4%2C beta 1%2C transcript variant X3;transcript_id=XM_006501932.1;extra_copy_number=0
CM058243.1	Liftoff	exon	101813463	101813670	.	+	.	ID=exon-XM_006501932.1-9;Parent=rna-XM_006501932.1;Dbxref=GeneID:67489,GenBank:XM_006501932.1,MGI:MGI:1337130;gbkey=mRNA;gene=Ap4b1;product=adaptor-related protein complex AP-4%2C beta 1%2C transcript variant X3;transcript_id=XM_006501932.1;extra_copy_number=0
CM058243.1	Liftoff	exon	101813887	101814168	.	+	.	ID=exon-XM_006501932.1-10;Parent=rna-XM_006501932.1;Dbxref=GeneID:67489,GenBank:XM_006501932.1,MGI:MGI:1337130;gbkey=mRNA;gene=Ap4b1;product=adaptor-related protein complex AP-4%2C beta 1%2C transcript variant X3;transcript_id=XM_006501932.1;extra_copy_number=0
CM058243.1	Liftoff	exon	101814545	101815234	.	+	.	ID=exon-XM_006501932.1-11;Parent=rna-XM_006501932.1;Dbxref=GeneID:67489,GenBank:XM_006501932.1,MGI:MGI:1337130;gbkey=mRNA;gene=Ap4b1;product=adaptor-related protein complex AP-4%2C beta 1%2C transcript variant X3;transcript_id=XM_006501932.1;extra_copy_number=0
CM058243.1	Liftoff	CDS	101805012	101805076	.	+	.	ID=cds-XP_006501995.1;Parent=rna-XM_006501932.1;Dbxref=GeneID:67489,GenBank:XP_006501995.1,MGI:MGI:1337130;Name=XP_006501995.1;gbkey=CDS;gene=Ap4b1;product=AP-4 complex subunit beta-1 isoform X2;protein_id=XP_006501995.1;extra_copy_number=0
CM058243.1	Liftoff	CDS	101805294	101805518	.	+	.	ID=cds-XP_006501995.1;Parent=rna-XM_006501932.1;Dbxref=GeneID:67489,GenBank:XP_006501995.1,MGI:MGI:1337130;Name=XP_006501995.1;gbkey=CDS;gene=Ap4b1;product=AP-4 complex subunit beta-1 isoform X2;protein_id=XP_006501995.1;extra_copy_number=0
CM058243.1	Liftoff	CDS	101805986	101806116	.	+	.	ID=cds-XP_006501995.1;Parent=rna-XM_006501932.1;Dbxref=GeneID:67489,GenBank:XP_006501995.1,MGI:MGI:1337130;Name=XP_006501995.1;gbkey=CDS;gene=Ap4b1;product=AP-4 complex subunit beta-1 isoform X2;protein_id=XP_006501995.1;extra_copy_number=0
CM058243.1	Liftoff	CDS	101806469	101806616	.	+	.	ID=cds-XP_006501995.1;Parent=rna-XM_006501932.1;Dbxref=GeneID:67489,GenBank:XP_006501995.1,MGI:MGI:1337130;Name=XP_006501995.1;gbkey=CDS;gene=Ap4b1;product=AP-4 complex subunit beta-1 isoform X2;protein_id=XP_006501995.1;extra_copy_number=0
CM058243.1	Liftoff	CDS	101808034	101808530	.	+	.	ID=cds-XP_006501995.1;Parent=rna-XM_006501932.1;Dbxref=GeneID:67489,GenBank:XP_006501995.1,MGI:MGI:1337130;Name=XP_006501995.1;gbkey=CDS;gene=Ap4b1;product=AP-4 complex subunit beta-1 isoform X2;protein_id=XP_006501995.1;extra_copy_number=0
CM058243.1	Liftoff	CDS	101810969	101811052	.	+	.	ID=cds-XP_006501995.1;Parent=rna-XM_006501932.1;Dbxref=GeneID:67489,GenBank:XP_006501995.1,MGI:MGI:1337130;Name=XP_006501995.1;gbkey=CDS;gene=Ap4b1;product=AP-4 complex subunit beta-1 isoform X2;protein_id=XP_006501995.1;extra_copy_number=0
CM058243.1	Liftoff	CDS	101812013	101812116	.	+	.	ID=cds-XP_006501995.1;Parent=rna-XM_006501932.1;Dbxref=GeneID:67489,GenBank:XP_006501995.1,MGI:MGI:1337130;Name=XP_006501995.1;gbkey=CDS;gene=Ap4b1;product=AP-4 complex subunit beta-1 isoform X2;protein_id=XP_006501995.1;extra_copy_number=0
CM058243.1	Liftoff	CDS	101813463	101813670	.	+	.	ID=cds-XP_006501995.1;Parent=rna-XM_006501932.1;Dbxref=GeneID:67489,GenBank:XP_006501995.1,MGI:MGI:1337130;Name=XP_006501995.1;gbkey=CDS;gene=Ap4b1;product=AP-4 complex subunit beta-1 isoform X2;protein_id=XP_006501995.1;extra_copy_number=0
CM058243.1	Liftoff	CDS	101813887	101814168	.	+	.	ID=cds-XP_006501995.1;Parent=rna-XM_006501932.1;Dbxref=GeneID:67489,GenBank:XP_006501995.1,MGI:MGI:1337130;Name=XP_006501995.1;gbkey=CDS;gene=Ap4b1;product=AP-4 complex subunit beta-1 isoform X2;protein_id=XP_006501995.1;extra_copy_number=0
CM058243.1	Liftoff	CDS	101814545	101814969	.	+	.	ID=cds-XP_006501995.1;Parent=rna-XM_006501932.1;Dbxref=GeneID:67489,GenBank:XP_006501995.1,MGI:MGI:1337130;Name=XP_006501995.1;gbkey=CDS;gene=Ap4b1;product=AP-4 complex subunit beta-1 isoform X2;protein_id=XP_006501995.1;extra_copy_number=0
CM058243.1	Liftoff	mRNA	101803177	101815234	.	+	.	ID=rna-XM_006501933.4;Parent=gene-Ap4b1;Dbxref=GeneID:67489,GenBank:XM_006501933.4,MGI:MGI:1337130;Name=XM_006501933.4;gbkey=mRNA;gene=Ap4b1;model_evidence=Supporting evidence includes similarity to: 4 mRNAs%2C 20 ESTs%2C 1 Protein%2C 134 long SRA reads%2C and 100%25 coverage of the annotated genomic feature by RNAseq alignments%2C including 15 samples with support for all annotated introns;product=adaptor-related protein complex AP-4%2C beta 1%2C transcript variant X4;transcript_id=XM_006501933.4;matches_ref_protein=True;valid_ORF=True;extra_copy_number=0
CM058243.1	Liftoff	exon	101803177	101803265	.	+	.	ID=exon-XM_006501933.4-1;Parent=rna-XM_006501933.4;Dbxref=GeneID:67489,GenBank:XM_006501933.4,MGI:MGI:1337130;gbkey=mRNA;gene=Ap4b1;product=adaptor-related protein complex AP-4%2C beta 1%2C transcript variant X4;transcript_id=XM_006501933.4;extra_copy_number=0
CM058243.1	Liftoff	exon	101804995	101805076	.	+	.	ID=exon-XM_006501933.4-2;Parent=rna-XM_006501933.4;Dbxref=GeneID:67489,GenBank:XM_006501933.4,MGI:MGI:1337130;gbkey=mRNA;gene=Ap4b1;product=adaptor-related protein complex AP-4%2C beta 1%2C transcript variant X4;transcript_id=XM_006501933.4;extra_copy_number=0
CM058243.1	Liftoff	exon	101805294	101805518	.	+	.	ID=exon-XM_006501933.4-3;Parent=rna-XM_006501933.4;Dbxref=GeneID:67489,GenBank:XM_006501933.4,MGI:MGI:1337130;gbkey=mRNA;gene=Ap4b1;product=adaptor-related protein complex AP-4%2C beta 1%2C transcript variant X4;transcript_id=XM_006501933.4;extra_copy_number=0
CM058243.1	Liftoff	exon	101805986	101806116	.	+	.	ID=exon-XM_006501933.4-4;Parent=rna-XM_006501933.4;Dbxref=GeneID:67489,GenBank:XM_006501933.4,MGI:MGI:1337130;gbkey=mRNA;gene=Ap4b1;product=adaptor-related protein complex AP-4%2C beta 1%2C transcript variant X4;transcript_id=XM_006501933.4;extra_copy_number=0
CM058243.1	Liftoff	exon	101806469	101806616	.	+	.	ID=exon-XM_006501933.4-5;Parent=rna-XM_006501933.4;Dbxref=GeneID:67489,GenBank:XM_006501933.4,MGI:MGI:1337130;gbkey=mRNA;gene=Ap4b1;product=adaptor-related protein complex AP-4%2C beta 1%2C transcript variant X4;transcript_id=XM_006501933.4;extra_copy_number=0
CM058243.1	Liftoff	exon	101808034	101808530	.	+	.	ID=exon-XM_006501933.4-6;Parent=rna-XM_006501933.4;Dbxref=GeneID:67489,GenBank:XM_006501933.4,MGI:MGI:1337130;gbkey=mRNA;gene=Ap4b1;product=adaptor-related protein complex AP-4%2C beta 1%2C transcript variant X4;transcript_id=XM_006501933.4;extra_copy_number=0
CM058243.1	Liftoff	exon	101810969	101811052	.	+	.	ID=exon-XM_006501933.4-7;Parent=rna-XM_006501933.4;Dbxref=GeneID:67489,GenBank:XM_006501933.4,MGI:MGI:1337130;gbkey=mRNA;gene=Ap4b1;product=adaptor-related protein complex AP-4%2C beta 1%2C transcript variant X4;transcript_id=XM_006501933.4;extra_copy_number=0
CM058243.1	Liftoff	exon	101812013	101812116	.	+	.	ID=exon-XM_006501933.4-8;Parent=rna-XM_006501933.4;Dbxref=GeneID:67489,GenBank:XM_006501933.4,MGI:MGI:1337130;gbkey=mRNA;gene=Ap4b1;product=adaptor-related protein complex AP-4%2C beta 1%2C transcript variant X4;transcript_id=XM_006501933.4;extra_copy_number=0
CM058243.1	Liftoff	exon	101813463	101813670	.	+	.	ID=exon-XM_006501933.4-9;Parent=rna-XM_006501933.4;Dbxref=GeneID:67489,GenBank:XM_006501933.4,MGI:MGI:1337130;gbkey=mRNA;gene=Ap4b1;product=adaptor-related protein complex AP-4%2C beta 1%2C transcript variant X4;transcript_id=XM_006501933.4;extra_copy_number=0
CM058243.1	Liftoff	exon	101813887	101814168	.	+	.	ID=exon-XM_006501933.4-10;Parent=rna-XM_006501933.4;Dbxref=GeneID:67489,GenBank:XM_006501933.4,MGI:MGI:1337130;gbkey=mRNA;gene=Ap4b1;product=adaptor-related protein complex AP-4%2C beta 1%2C transcript variant X4;transcript_id=XM_006501933.4;extra_copy_number=0
CM058243.1	Liftoff	exon	101814545	101815234	.	+	.	ID=exon-XM_006501933.4-11;Parent=rna-XM_006501933.4;Dbxref=GeneID:67489,GenBank:XM_006501933.4,MGI:MGI:1337130;gbkey=mRNA;gene=Ap4b1;product=adaptor-related protein complex AP-4%2C beta 1%2C transcript variant X4;transcript_id=XM_006501933.4;extra_copy_number=0
CM058243.1	Liftoff	CDS	101805012	101805076	.	+	.	ID=cds-XP_006501996.1;Parent=rna-XM_006501933.4;Dbxref=GeneID:67489,GenBank:XP_006501996.1,MGI:MGI:1337130;Name=XP_006501996.1;gbkey=CDS;gene=Ap4b1;product=AP-4 complex subunit beta-1 isoform X2;protein_id=XP_006501996.1;extra_copy_number=0
CM058243.1	Liftoff	CDS	101805294	101805518	.	+	.	ID=cds-XP_006501996.1;Parent=rna-XM_006501933.4;Dbxref=GeneID:67489,GenBank:XP_006501996.1,MGI:MGI:1337130;Name=XP_006501996.1;gbkey=CDS;gene=Ap4b1;product=AP-4 complex subunit beta-1 isoform X2;protein_id=XP_006501996.1;extra_copy_number=0
CM058243.1	Liftoff	CDS	101805986	101806116	.	+	.	ID=cds-XP_006501996.1;Parent=rna-XM_006501933.4;Dbxref=GeneID:67489,GenBank:XP_006501996.1,MGI:MGI:1337130;Name=XP_006501996.1;gbkey=CDS;gene=Ap4b1;product=AP-4 complex subunit beta-1 isoform X2;protein_id=XP_006501996.1;extra_copy_number=0
CM058243.1	Liftoff	CDS	101806469	101806616	.	+	.	ID=cds-XP_006501996.1;Parent=rna-XM_006501933.4;Dbxref=GeneID:67489,GenBank:XP_006501996.1,MGI:MGI:1337130;Name=XP_006501996.1;gbkey=CDS;gene=Ap4b1;product=AP-4 complex subunit beta-1 isoform X2;protein_id=XP_006501996.1;extra_copy_number=0
CM058243.1	Liftoff	CDS	101808034	101808530	.	+	.	ID=cds-XP_006501996.1;Parent=rna-XM_006501933.4;Dbxref=GeneID:67489,GenBank:XP_006501996.1,MGI:MGI:1337130;Name=XP_006501996.1;gbkey=CDS;gene=Ap4b1;product=AP-4 complex subunit beta-1 isoform X2;protein_id=XP_006501996.1;extra_copy_number=0
CM058243.1	Liftoff	CDS	101810969	101811052	.	+	.	ID=cds-XP_006501996.1;Parent=rna-XM_006501933.4;Dbxref=GeneID:67489,GenBank:XP_006501996.1,MGI:MGI:1337130;Name=XP_006501996.1;gbkey=CDS;gene=Ap4b1;product=AP-4 complex subunit beta-1 isoform X2;protein_id=XP_006501996.1;extra_copy_number=0
CM058243.1	Liftoff	CDS	101812013	101812116	.	+	.	ID=cds-XP_006501996.1;Parent=rna-XM_006501933.4;Dbxref=GeneID:67489,GenBank:XP_006501996.1,MGI:MGI:1337130;Name=XP_006501996.1;gbkey=CDS;gene=Ap4b1;product=AP-4 complex subunit beta-1 isoform X2;protein_id=XP_006501996.1;extra_copy_number=0
CM058243.1	Liftoff	CDS	101813463	101813670	.	+	.	ID=cds-XP_006501996.1;Parent=rna-XM_006501933.4;Dbxref=GeneID:67489,GenBank:XP_006501996.1,MGI:MGI:1337130;Name=XP_006501996.1;gbkey=CDS;gene=Ap4b1;product=AP-4 complex subunit beta-1 isoform X2;protein_id=XP_006501996.1;extra_copy_number=0
CM058243.1	Liftoff	CDS	101813887	101814168	.	+	.	ID=cds-XP_006501996.1;Parent=rna-XM_006501933.4;Dbxref=GeneID:67489,GenBank:XP_006501996.1,MGI:MGI:1337130;Name=XP_006501996.1;gbkey=CDS;gene=Ap4b1;product=AP-4 complex subunit beta-1 isoform X2;protein_id=XP_006501996.1;extra_copy_number=0
CM058243.1	Liftoff	CDS	101814545	101814969	.	+	.	ID=cds-XP_006501996.1;Parent=rna-XM_006501933.4;Dbxref=GeneID:67489,GenBank:XP_006501996.1,MGI:MGI:1337130;Name=XP_006501996.1;gbkey=CDS;gene=Ap4b1;product=AP-4 complex subunit beta-1 isoform X2;protein_id=XP_006501996.1;extra_copy_number=0
CM058243.1	Liftoff	transcript	101802626	101815234	.	+	.	ID=rna-XR_375568.5;Parent=gene-Ap4b1;Dbxref=GeneID:67489,GenBank:XR_375568.5,MGI:MGI:1337130;Name=XR_375568.5;gbkey=misc_RNA;gene=Ap4b1;model_evidence=Supporting evidence includes similarity to: 4 mRNAs%2C 28 ESTs%2C 129 long SRA reads%2C and 96%25 coverage of the annotated genomic feature by RNAseq alignments%2C including 43 samples with support for all annotated introns;product=adaptor-related protein complex AP-4%2C beta 1%2C transcript variant X5;transcript_id=XR_375568.5;extra_copy_number=0
CM058243.1	Liftoff	exon	101802626	101803265	.	+	.	ID=exon-XR_375568.5-1;Parent=rna-XR_375568.5;Dbxref=GeneID:67489,GenBank:XR_375568.5,MGI:MGI:1337130;gbkey=misc_RNA;gene=Ap4b1;product=adaptor-related protein complex AP-4%2C beta 1%2C transcript variant X5;transcript_id=XR_375568.5;extra_copy_number=0
CM058243.1	Liftoff	exon	101805294	101805518	.	+	.	ID=exon-XR_375568.5-2;Parent=rna-XR_375568.5;Dbxref=GeneID:67489,GenBank:XR_375568.5,MGI:MGI:1337130;gbkey=misc_RNA;gene=Ap4b1;product=adaptor-related protein complex AP-4%2C beta 1%2C transcript variant X5;transcript_id=XR_375568.5;extra_copy_number=0
CM058243.1	Liftoff	exon	101805986	101806116	.	+	.	ID=exon-XR_375568.5-3;Parent=rna-XR_375568.5;Dbxref=GeneID:67489,GenBank:XR_375568.5,MGI:MGI:1337130;gbkey=misc_RNA;gene=Ap4b1;product=adaptor-related protein complex AP-4%2C beta 1%2C transcript variant X5;transcript_id=XR_375568.5;extra_copy_number=0
CM058243.1	Liftoff	exon	101806469	101806616	.	+	.	ID=exon-XR_375568.5-4;Parent=rna-XR_375568.5;Dbxref=GeneID:67489,GenBank:XR_375568.5,MGI:MGI:1337130;gbkey=misc_RNA;gene=Ap4b1;product=adaptor-related protein complex AP-4%2C beta 1%2C transcript variant X5;transcript_id=XR_375568.5;extra_copy_number=0
CM058243.1	Liftoff	exon	101808034	101808530	.	+	.	ID=exon-XR_375568.5-5;Parent=rna-XR_375568.5;Dbxref=GeneID:67489,GenBank:XR_375568.5,MGI:MGI:1337130;gbkey=misc_RNA;gene=Ap4b1;product=adaptor-related protein complex AP-4%2C beta 1%2C transcript variant X5;transcript_id=XR_375568.5;extra_copy_number=0
CM058243.1	Liftoff	exon	101810969	101811052	.	+	.	ID=exon-XR_375568.5-6;Parent=rna-XR_375568.5;Dbxref=GeneID:67489,GenBank:XR_375568.5,MGI:MGI:1337130;gbkey=misc_RNA;gene=Ap4b1;product=adaptor-related protein complex AP-4%2C beta 1%2C transcript variant X5;transcript_id=XR_375568.5;extra_copy_number=0
CM058243.1	Liftoff	exon	101813463	101813670	.	+	.	ID=exon-XR_375568.5-7;Parent=rna-XR_375568.5;Dbxref=GeneID:67489,GenBank:XR_375568.5,MGI:MGI:1337130;gbkey=misc_RNA;gene=Ap4b1;product=adaptor-related protein complex AP-4%2C beta 1%2C transcript variant X5;transcript_id=XR_375568.5;extra_copy_number=0
CM058243.1	Liftoff	exon	101813887	101814168	.	+	.	ID=exon-XR_375568.5-8;Parent=rna-XR_375568.5;Dbxref=GeneID:67489,GenBank:XR_375568.5,MGI:MGI:1337130;gbkey=misc_RNA;gene=Ap4b1;product=adaptor-related protein complex AP-4%2C beta 1%2C transcript variant X5;transcript_id=XR_375568.5;extra_copy_number=0
CM058243.1	Liftoff	exon	101814545	101815234	.	+	.	ID=exon-XR_375568.5-9;Parent=rna-XR_375568.5;Dbxref=GeneID:67489,GenBank:XR_375568.5,MGI:MGI:1337130;gbkey=misc_RNA;gene=Ap4b1;product=adaptor-related protein complex AP-4%2C beta 1%2C transcript variant X5;transcript_id=XR_375568.5;extra_copy_number=0
CM058243.1	Liftoff	gene	101824224	101847831	.	+	.	ID=gene-Bcl2l15;Dbxref=GeneID:229672,MGI:MGI:2685412;Name=Bcl2l15;description=BCLl2-like 15;gbkey=Gene;gene=Bcl2l15;gene_biotype=protein_coding;gene_synonym=Bfk,Gm566;coverage=1.0;sequence_ID=1.0;valid_ORFs=3;extra_copy_number=0;copy_num_ID=gene-Bcl2l15_0
CM058243.1	Liftoff	mRNA	101824224	101839500	.	+	.	ID=rna-XM_011240103.3;Parent=gene-Bcl2l15;Dbxref=GeneID:229672,GenBank:XM_011240103.3,MGI:MGI:2685412;Name=XM_011240103.3;gbkey=mRNA;gene=Bcl2l15;model_evidence=Supporting evidence includes similarity to: 6 ESTs%2C 2 Proteins%2C 5 long SRA reads%2C and 91%25 coverage of the annotated genomic feature by RNAseq alignments%2C including 18 samples with support for all annotated introns;product=BCLl2-like 15%2C transcript variant X1;transcript_id=XM_011240103.3;matches_ref_protein=True;valid_ORF=True;extra_copy_number=0
CM058243.1	Liftoff	exon	101824224	101826176	.	+	.	ID=exon-XM_011240103.3-1;Parent=rna-XM_011240103.3;Dbxref=GeneID:229672,GenBank:XM_011240103.3,MGI:MGI:2685412;gbkey=mRNA;gene=Bcl2l15;product=BCLl2-like 15%2C transcript variant X1;transcript_id=XM_011240103.3;extra_copy_number=0
CM058243.1	Liftoff	exon	101826565	101826686	.	+	.	ID=exon-XM_011240103.3-2;Parent=rna-XM_011240103.3;Dbxref=GeneID:229672,GenBank:XM_011240103.3,MGI:MGI:2685412;gbkey=mRNA;gene=Bcl2l15;product=BCLl2-like 15%2C transcript variant X1;transcript_id=XM_011240103.3;extra_copy_number=0
CM058243.1	Liftoff	exon	101829252	101829479	.	+	.	ID=exon-XM_011240103.3-3;Parent=rna-XM_011240103.3;Dbxref=GeneID:229672,GenBank:XM_011240103.3,MGI:MGI:2685412;gbkey=mRNA;gene=Bcl2l15;product=BCLl2-like 15%2C transcript variant X1;transcript_id=XM_011240103.3;extra_copy_number=0
CM058243.1	Liftoff	exon	101837990	101839500	.	+	.	ID=exon-XM_011240103.3-4;Parent=rna-XM_011240103.3;Dbxref=GeneID:229672,GenBank:XM_011240103.3,MGI:MGI:2685412;gbkey=mRNA;gene=Bcl2l15;product=BCLl2-like 15%2C transcript variant X1;transcript_id=XM_011240103.3;extra_copy_number=0
CM058243.1	Liftoff	CDS	101826041	101826176	.	+	.	ID=cds-XP_011238405.1;Parent=rna-XM_011240103.3;Dbxref=GeneID:229672,GenBank:XP_011238405.1,MGI:MGI:2685412;Name=XP_011238405.1;gbkey=CDS;gene=Bcl2l15;product=bcl-2-like protein 15 isoform X1;protein_id=XP_011238405.1;extra_copy_number=0
CM058243.1	Liftoff	CDS	101826565	101826686	.	+	.	ID=cds-XP_011238405.1;Parent=rna-XM_011240103.3;Dbxref=GeneID:229672,GenBank:XP_011238405.1,MGI:MGI:2685412;Name=XP_011238405.1;gbkey=CDS;gene=Bcl2l15;product=bcl-2-like protein 15 isoform X1;protein_id=XP_011238405.1;extra_copy_number=0
CM058243.1	Liftoff	CDS	101829252	101829479	.	+	.	ID=cds-XP_011238405.1;Parent=rna-XM_011240103.3;Dbxref=GeneID:229672,GenBank:XP_011238405.1,MGI:MGI:2685412;Name=XP_011238405.1;gbkey=CDS;gene=Bcl2l15;product=bcl-2-like protein 15 isoform X1;protein_id=XP_011238405.1;extra_copy_number=0
CM058243.1	Liftoff	CDS	101837990	101838070	.	+	.	ID=cds-XP_011238405.1;Parent=rna-XM_011240103.3;Dbxref=GeneID:229672,GenBank:XP_011238405.1,MGI:MGI:2685412;Name=XP_011238405.1;gbkey=CDS;gene=Bcl2l15;product=bcl-2-like protein 15 isoform X1;protein_id=XP_011238405.1;extra_copy_number=0
CM058243.1	Liftoff	mRNA	101825905	101831857	.	+	.	ID=rna-NM_001142959.1;Parent=gene-Bcl2l15;Dbxref=GeneID:229672,GenBank:NM_001142959.1,MGI:MGI:2685412;Name=NM_001142959.1;gbkey=mRNA;gene=Bcl2l15;product=BCLl2-like 15%2C transcript variant 1;tag=RefSeq Select;transcript_id=NM_001142959.1;matches_ref_protein=True;valid_ORF=True;extra_copy_number=0
CM058243.1	Liftoff	exon	101825905	101826176	.	+	.	ID=exon-NM_001142959.1-1;Parent=rna-NM_001142959.1;Dbxref=GeneID:229672,GenBank:NM_001142959.1,MGI:MGI:2685412;gbkey=mRNA;gene=Bcl2l15;product=BCLl2-like 15%2C transcript variant 1;tag=RefSeq Select;transcript_id=NM_001142959.1;extra_copy_number=0
CM058243.1	Liftoff	exon	101826565	101826686	.	+	.	ID=exon-NM_001142959.1-2;Parent=rna-NM_001142959.1;Dbxref=GeneID:229672,GenBank:NM_001142959.1,MGI:MGI:2685412;gbkey=mRNA;gene=Bcl2l15;product=BCLl2-like 15%2C transcript variant 1;tag=RefSeq Select;transcript_id=NM_001142959.1;extra_copy_number=0
CM058243.1	Liftoff	exon	101829252	101829479	.	+	.	ID=exon-NM_001142959.1-3;Parent=rna-NM_001142959.1;Dbxref=GeneID:229672,GenBank:NM_001142959.1,MGI:MGI:2685412;gbkey=mRNA;gene=Bcl2l15;product=BCLl2-like 15%2C transcript variant 1;tag=RefSeq Select;transcript_id=NM_001142959.1;extra_copy_number=0
CM058243.1	Liftoff	exon	101831742	101831857	.	+	.	ID=exon-NM_001142959.1-4;Parent=rna-NM_001142959.1;Dbxref=GeneID:229672,GenBank:NM_001142959.1,MGI:MGI:2685412;gbkey=mRNA;gene=Bcl2l15;product=BCLl2-like 15%2C transcript variant 1;tag=RefSeq Select;transcript_id=NM_001142959.1;extra_copy_number=0
CM058243.1	Liftoff	CDS	101826041	101826176	.	+	.	ID=cds-NP_001136431.1;Parent=rna-NM_001142959.1;Dbxref=CCDS:CCDS51027.1,GeneID:229672,GenBank:NP_001136431.1,MGI:MGI:2685412;Name=NP_001136431.1;Note=isoform 1 is encoded by transcript variant 1;gbkey=CDS;gene=Bcl2l15;product=bcl-2-like protein 15 isoform 1;protein_id=NP_001136431.1;tag=RefSeq Select;extra_copy_number=0
CM058243.1	Liftoff	CDS	101826565	101826686	.	+	.	ID=cds-NP_001136431.1;Parent=rna-NM_001142959.1;Dbxref=CCDS:CCDS51027.1,GeneID:229672,GenBank:NP_001136431.1,MGI:MGI:2685412;Name=NP_001136431.1;Note=isoform 1 is encoded by transcript variant 1;gbkey=CDS;gene=Bcl2l15;product=bcl-2-like protein 15 isoform 1;protein_id=NP_001136431.1;tag=RefSeq Select;extra_copy_number=0
CM058243.1	Liftoff	CDS	101829252	101829479	.	+	.	ID=cds-NP_001136431.1;Parent=rna-NM_001142959.1;Dbxref=CCDS:CCDS51027.1,GeneID:229672,GenBank:NP_001136431.1,MGI:MGI:2685412;Name=NP_001136431.1;Note=isoform 1 is encoded by transcript variant 1;gbkey=CDS;gene=Bcl2l15;product=bcl-2-like protein 15 isoform 1;protein_id=NP_001136431.1;tag=RefSeq Select;extra_copy_number=0
CM058243.1	Liftoff	CDS	101831742	101831759	.	+	.	ID=cds-NP_001136431.1;Parent=rna-NM_001142959.1;Dbxref=CCDS:CCDS51027.1,GeneID:229672,GenBank:NP_001136431.1,MGI:MGI:2685412;Name=NP_001136431.1;Note=isoform 1 is encoded by transcript variant 1;gbkey=CDS;gene=Bcl2l15;product=bcl-2-like protein 15 isoform 1;protein_id=NP_001136431.1;tag=RefSeq Select;extra_copy_number=0
CM058243.1	Liftoff	mRNA	101825905	101847831	.	+	.	ID=rna-NM_001142960.1;Parent=gene-Bcl2l15;Dbxref=GeneID:229672,GenBank:NM_001142960.1,MGI:MGI:2685412;Name=NM_001142960.1;gbkey=mRNA;gene=Bcl2l15;product=BCLl2-like 15%2C transcript variant 2;transcript_id=NM_001142960.1;matches_ref_protein=True;valid_ORF=True;extra_copy_number=0
CM058243.1	Liftoff	exon	101825905	101826176	.	+	.	ID=exon-NM_001142960.1-1;Parent=rna-NM_001142960.1;Dbxref=GeneID:229672,GenBank:NM_001142960.1,MGI:MGI:2685412;gbkey=mRNA;gene=Bcl2l15;product=BCLl2-like 15%2C transcript variant 2;transcript_id=NM_001142960.1;extra_copy_number=0
CM058243.1	Liftoff	exon	101826565	101826686	.	+	.	ID=exon-NM_001142960.1-2;Parent=rna-NM_001142960.1;Dbxref=GeneID:229672,GenBank:NM_001142960.1,MGI:MGI:2685412;gbkey=mRNA;gene=Bcl2l15;product=BCLl2-like 15%2C transcript variant 2;transcript_id=NM_001142960.1;extra_copy_number=0
CM058243.1	Liftoff	exon	101829252	101829479	.	+	.	ID=exon-NM_001142960.1-3;Parent=rna-NM_001142960.1;Dbxref=GeneID:229672,GenBank:NM_001142960.1,MGI:MGI:2685412;gbkey=mRNA;gene=Bcl2l15;product=BCLl2-like 15%2C transcript variant 2;transcript_id=NM_001142960.1;extra_copy_number=0
CM058243.1	Liftoff	exon	101846477	101847831	.	+	.	ID=exon-NM_001142960.1-4;Parent=rna-NM_001142960.1;Dbxref=GeneID:229672,GenBank:NM_001142960.1,MGI:MGI:2685412;gbkey=mRNA;gene=Bcl2l15;product=BCLl2-like 15%2C transcript variant 2;transcript_id=NM_001142960.1;extra_copy_number=0
CM058243.1	Liftoff	CDS	101826041	101826176	.	+	.	ID=cds-NP_001136432.1;Parent=rna-NM_001142960.1;Dbxref=CCDS:CCDS51028.1,GeneID:229672,GenBank:NP_001136432.1,MGI:MGI:2685412;Name=NP_001136432.1;Note=isoform 2 is encoded by transcript variant 2;gbkey=CDS;gene=Bcl2l15;product=bcl-2-like protein 15 isoform 2;protein_id=NP_001136432.1;extra_copy_number=0
CM058243.1	Liftoff	CDS	101826565	101826686	.	+	.	ID=cds-NP_001136432.1;Parent=rna-NM_001142960.1;Dbxref=CCDS:CCDS51028.1,GeneID:229672,GenBank:NP_001136432.1,MGI:MGI:2685412;Name=NP_001136432.1;Note=isoform 2 is encoded by transcript variant 2;gbkey=CDS;gene=Bcl2l15;product=bcl-2-like protein 15 isoform 2;protein_id=NP_001136432.1;extra_copy_number=0
CM058243.1	Liftoff	CDS	101829252	101829479	.	+	.	ID=cds-NP_001136432.1;Parent=rna-NM_001142960.1;Dbxref=CCDS:CCDS51028.1,GeneID:229672,GenBank:NP_001136432.1,MGI:MGI:2685412;Name=NP_001136432.1;Note=isoform 2 is encoded by transcript variant 2;gbkey=CDS;gene=Bcl2l15;product=bcl-2-like protein 15 isoform 2;protein_id=NP_001136432.1;extra_copy_number=0
CM058243.1	Liftoff	CDS	101846477	101846488	.	+	.	ID=cds-NP_001136432.1;Parent=rna-NM_001142960.1;Dbxref=CCDS:CCDS51028.1,GeneID:229672,GenBank:NP_001136432.1,MGI:MGI:2685412;Name=NP_001136432.1;Note=isoform 2 is encoded by transcript variant 2;gbkey=CDS;gene=Bcl2l15;product=bcl-2-like protein 15 isoform 2;protein_id=NP_001136432.1;extra_copy_number=0
CM058243.1	Liftoff	transcript	101824230	101838008	.	+	.	ID=rna-XR_867215.4;Parent=gene-Bcl2l15;Dbxref=GeneID:229672,GenBank:XR_867215.4,MGI:MGI:2685412;Name=XR_867215.4;gbkey=misc_RNA;gene=Bcl2l15;model_evidence=Supporting evidence includes similarity to: 8 ESTs%2C 7 Proteins%2C 3 long SRA reads%2C and 100%25 coverage of the annotated genomic feature by RNAseq alignments%2C including 6 samples with support for all annotated introns;product=BCLl2-like 15%2C transcript variant X2;transcript_id=XR_867215.4;extra_copy_number=0
CM058243.1	Liftoff	exon	101824230	101826176	.	+	.	ID=exon-XR_867215.4-1;Parent=rna-XR_867215.4;Dbxref=GeneID:229672,GenBank:XR_867215.4,MGI:MGI:2685412;gbkey=misc_RNA;gene=Bcl2l15;product=BCLl2-like 15%2C transcript variant X2;transcript_id=XR_867215.4;extra_copy_number=0
CM058243.1	Liftoff	exon	101826565	101826686	.	+	.	ID=exon-XR_867215.4-2;Parent=rna-XR_867215.4;Dbxref=GeneID:229672,GenBank:XR_867215.4,MGI:MGI:2685412;gbkey=misc_RNA;gene=Bcl2l15;product=BCLl2-like 15%2C transcript variant X2;transcript_id=XR_867215.4;extra_copy_number=0
CM058243.1	Liftoff	exon	101829252	101829479	.	+	.	ID=exon-XR_867215.4-3;Parent=rna-XR_867215.4;Dbxref=GeneID:229672,GenBank:XR_867215.4,MGI:MGI:2685412;gbkey=misc_RNA;gene=Bcl2l15;product=BCLl2-like 15%2C transcript variant X2;transcript_id=XR_867215.4;extra_copy_number=0
CM058243.1	Liftoff	exon	101831742	101831811	.	+	.	ID=exon-XR_867215.4-4;Parent=rna-XR_867215.4;Dbxref=GeneID:229672,GenBank:XR_867215.4,MGI:MGI:2685412;gbkey=misc_RNA;gene=Bcl2l15;product=BCLl2-like 15%2C transcript variant X2;transcript_id=XR_867215.4;extra_copy_number=0
CM058243.1	Liftoff	exon	101837990	101838008	.	+	.	ID=exon-XR_867215.4-5;Parent=rna-XR_867215.4;Dbxref=GeneID:229672,GenBank:XR_867215.4,MGI:MGI:2685412;gbkey=misc_RNA;gene=Bcl2l15;product=BCLl2-like 15%2C transcript variant X2;transcript_id=XR_867215.4;extra_copy_number=0
CM058243.1	Liftoff	gene	101849788	101905474	.	+	.	ID=gene-Ptpn22;Dbxref=GeneID:19260,MGI:MGI:107170;Name=Ptpn22;description=protein tyrosine phosphatase%2C non-receptor type 22 (lymphoid);gbkey=Gene;gene=Ptpn22;gene_biotype=protein_coding;gene_synonym=70zpep,PEP,Ptpn8;coverage=1.0;sequence_ID=1.0;valid_ORFs=9;extra_copy_number=0;copy_num_ID=gene-Ptpn22_0
CM058243.1	Liftoff	mRNA	101849788	101905474	.	+	.	ID=rna-XM_006501148.4;Parent=gene-Ptpn22;Dbxref=GeneID:19260,GenBank:XM_006501148.4,MGI:MGI:107170;Name=XM_006501148.4;gbkey=mRNA;gene=Ptpn22;model_evidence=Supporting evidence includes similarity to: 2 mRNAs%2C 59 ESTs%2C 3 Proteins%2C 62 long SRA reads%2C and 99%25 coverage of the annotated genomic feature by RNAseq alignments%2C including 8 samples with support for all annotated introns;product=protein tyrosine phosphatase%2C non-receptor type 22 (lymphoid)%2C transcript variant X2;transcript_id=XM_006501148.4;matches_ref_protein=True;valid_ORF=True;extra_copy_number=0
CM058243.1	Liftoff	exon	101849788	101853078	.	+	.	ID=exon-XM_006501148.4-1;Parent=rna-XM_006501148.4;Dbxref=GeneID:19260,GenBank:XM_006501148.4,MGI:MGI:107170;gbkey=mRNA;gene=Ptpn22;product=protein tyrosine phosphatase%2C non-receptor type 22 (lymphoid)%2C transcript variant X2;transcript_id=XM_006501148.4;extra_copy_number=0
CM058243.1	Liftoff	exon	101853168	101853232	.	+	.	ID=exon-XM_006501148.4-2;Parent=rna-XM_006501148.4;Dbxref=GeneID:19260,GenBank:XM_006501148.4,MGI:MGI:107170;gbkey=mRNA;gene=Ptpn22;product=protein tyrosine phosphatase%2C non-receptor type 22 (lymphoid)%2C transcript variant X2;transcript_id=XM_006501148.4;extra_copy_number=0
CM058243.1	Liftoff	exon	101853601	101853703	.	+	.	ID=exon-XM_006501148.4-3;Parent=rna-XM_006501148.4;Dbxref=GeneID:19260,GenBank:XM_006501148.4,MGI:MGI:107170;gbkey=mRNA;gene=Ptpn22;product=protein tyrosine phosphatase%2C non-receptor type 22 (lymphoid)%2C transcript variant X2;transcript_id=XM_006501148.4;extra_copy_number=0
CM058243.1	Liftoff	exon	101866858	101866966	.	+	.	ID=exon-XM_006501148.4-4;Parent=rna-XM_006501148.4;Dbxref=GeneID:19260,GenBank:XM_006501148.4,MGI:MGI:107170;gbkey=mRNA;gene=Ptpn22;product=protein tyrosine phosphatase%2C non-receptor type 22 (lymphoid)%2C transcript variant X2;transcript_id=XM_006501148.4;extra_copy_number=0
CM058243.1	Liftoff	exon	101867194	101867270	.	+	.	ID=exon-XM_006501148.4-5;Parent=rna-XM_006501148.4;Dbxref=GeneID:19260,GenBank:XM_006501148.4,MGI:MGI:107170;gbkey=mRNA;gene=Ptpn22;product=protein tyrosine phosphatase%2C non-receptor type 22 (lymphoid)%2C transcript variant X2;transcript_id=XM_006501148.4;extra_copy_number=0
CM058243.1	Liftoff	exon	101867393	101867488	.	+	.	ID=exon-XM_006501148.4-6;Parent=rna-XM_006501148.4;Dbxref=GeneID:19260,GenBank:XM_006501148.4,MGI:MGI:107170;gbkey=mRNA;gene=Ptpn22;product=protein tyrosine phosphatase%2C non-receptor type 22 (lymphoid)%2C transcript variant X2;transcript_id=XM_006501148.4;extra_copy_number=0
CM058243.1	Liftoff	exon	101867878	101867916	.	+	.	ID=exon-XM_006501148.4-7;Parent=rna-XM_006501148.4;Dbxref=GeneID:19260,GenBank:XM_006501148.4,MGI:MGI:107170;gbkey=mRNA;gene=Ptpn22;product=protein tyrosine phosphatase%2C non-receptor type 22 (lymphoid)%2C transcript variant X2;transcript_id=XM_006501148.4;extra_copy_number=0
CM058243.1	Liftoff	exon	101868946	101869017	.	+	.	ID=exon-XM_006501148.4-8;Parent=rna-XM_006501148.4;Dbxref=GeneID:19260,GenBank:XM_006501148.4,MGI:MGI:107170;gbkey=mRNA;gene=Ptpn22;product=protein tyrosine phosphatase%2C non-receptor type 22 (lymphoid)%2C transcript variant X2;transcript_id=XM_006501148.4;extra_copy_number=0
CM058243.1	Liftoff	exon	101869119	101869178	.	+	.	ID=exon-XM_006501148.4-9;Parent=rna-XM_006501148.4;Dbxref=GeneID:19260,GenBank:XM_006501148.4,MGI:MGI:107170;gbkey=mRNA;gene=Ptpn22;product=protein tyrosine phosphatase%2C non-receptor type 22 (lymphoid)%2C transcript variant X2;transcript_id=XM_006501148.4;extra_copy_number=0
CM058243.1	Liftoff	exon	101869808	101869950	.	+	.	ID=exon-XM_006501148.4-10;Parent=rna-XM_006501148.4;Dbxref=GeneID:19260,GenBank:XM_006501148.4,MGI:MGI:107170;gbkey=mRNA;gene=Ptpn22;product=protein tyrosine phosphatase%2C non-receptor type 22 (lymphoid)%2C transcript variant X2;transcript_id=XM_006501148.4;extra_copy_number=0
CM058243.1	Liftoff	exon	101870518	101870584	.	+	.	ID=exon-XM_006501148.4-11;Parent=rna-XM_006501148.4;Dbxref=GeneID:19260,GenBank:XM_006501148.4,MGI:MGI:107170;gbkey=mRNA;gene=Ptpn22;product=protein tyrosine phosphatase%2C non-receptor type 22 (lymphoid)%2C transcript variant X2;transcript_id=XM_006501148.4;extra_copy_number=0
CM058243.1	Liftoff	exon	101872793	101872870	.	+	.	ID=exon-XM_006501148.4-12;Parent=rna-XM_006501148.4;Dbxref=GeneID:19260,GenBank:XM_006501148.4,MGI:MGI:107170;gbkey=mRNA;gene=Ptpn22;product=protein tyrosine phosphatase%2C non-receptor type 22 (lymphoid)%2C transcript variant X2;transcript_id=XM_006501148.4;extra_copy_number=0
CM058243.1	Liftoff	exon	101875265	101875351	.	+	.	ID=exon-XM_006501148.4-13;Parent=rna-XM_006501148.4;Dbxref=GeneID:19260,GenBank:XM_006501148.4,MGI:MGI:107170;gbkey=mRNA;gene=Ptpn22;product=protein tyrosine phosphatase%2C non-receptor type 22 (lymphoid)%2C transcript variant X2;transcript_id=XM_006501148.4;extra_copy_number=0
CM058243.1	Liftoff	exon	101878539	101878615	.	+	.	ID=exon-XM_006501148.4-14;Parent=rna-XM_006501148.4;Dbxref=GeneID:19260,GenBank:XM_006501148.4,MGI:MGI:107170;gbkey=mRNA;gene=Ptpn22;product=protein tyrosine phosphatase%2C non-receptor type 22 (lymphoid)%2C transcript variant X2;transcript_id=XM_006501148.4;extra_copy_number=0
CM058243.1	Liftoff	exon	101878744	101879558	.	+	.	ID=exon-XM_006501148.4-15;Parent=rna-XM_006501148.4;Dbxref=GeneID:19260,GenBank:XM_006501148.4,MGI:MGI:107170;gbkey=mRNA;gene=Ptpn22;product=protein tyrosine phosphatase%2C non-receptor type 22 (lymphoid)%2C transcript variant X2;transcript_id=XM_006501148.4;extra_copy_number=0
CM058243.1	Liftoff	exon	101881734	101881817	.	+	.	ID=exon-XM_006501148.4-16;Parent=rna-XM_006501148.4;Dbxref=GeneID:19260,GenBank:XM_006501148.4,MGI:MGI:107170;gbkey=mRNA;gene=Ptpn22;product=protein tyrosine phosphatase%2C non-receptor type 22 (lymphoid)%2C transcript variant X2;transcript_id=XM_006501148.4;extra_copy_number=0
CM058243.1	Liftoff	exon	101881957	101882078	.	+	.	ID=exon-XM_006501148.4-17;Parent=rna-XM_006501148.4;Dbxref=GeneID:19260,GenBank:XM_006501148.4,MGI:MGI:107170;gbkey=mRNA;gene=Ptpn22;product=protein tyrosine phosphatase%2C non-receptor type 22 (lymphoid)%2C transcript variant X2;transcript_id=XM_006501148.4;extra_copy_number=0
CM058243.1	Liftoff	exon	101883478	101883505	.	+	.	ID=exon-XM_006501148.4-18;Parent=rna-XM_006501148.4;Dbxref=GeneID:19260,GenBank:XM_006501148.4,MGI:MGI:107170;gbkey=mRNA;gene=Ptpn22;product=protein tyrosine phosphatase%2C non-receptor type 22 (lymphoid)%2C transcript variant X2;transcript_id=XM_006501148.4;extra_copy_number=0
CM058243.1	Liftoff	exon	101895336	101895413	.	+	.	ID=exon-XM_006501148.4-19;Parent=rna-XM_006501148.4;Dbxref=GeneID:19260,GenBank:XM_006501148.4,MGI:MGI:107170;gbkey=mRNA;gene=Ptpn22;product=protein tyrosine phosphatase%2C non-receptor type 22 (lymphoid)%2C transcript variant X2;transcript_id=XM_006501148.4;extra_copy_number=0
CM058243.1	Liftoff	exon	101896592	101896707	.	+	.	ID=exon-XM_006501148.4-20;Parent=rna-XM_006501148.4;Dbxref=GeneID:19260,GenBank:XM_006501148.4,MGI:MGI:107170;gbkey=mRNA;gene=Ptpn22;product=protein tyrosine phosphatase%2C non-receptor type 22 (lymphoid)%2C transcript variant X2;transcript_id=XM_006501148.4;extra_copy_number=0
CM058243.1	Liftoff	exon	101898378	101898408	.	+	.	ID=exon-XM_006501148.4-21;Parent=rna-XM_006501148.4;Dbxref=GeneID:19260,GenBank:XM_006501148.4,MGI:MGI:107170;gbkey=mRNA;gene=Ptpn22;product=protein tyrosine phosphatase%2C non-receptor type 22 (lymphoid)%2C transcript variant X2;transcript_id=XM_006501148.4;extra_copy_number=0
CM058243.1	Liftoff	exon	101902603	101902680	.	+	.	ID=exon-XM_006501148.4-22;Parent=rna-XM_006501148.4;Dbxref=GeneID:19260,GenBank:XM_006501148.4,MGI:MGI:107170;gbkey=mRNA;gene=Ptpn22;product=protein tyrosine phosphatase%2C non-receptor type 22 (lymphoid)%2C transcript variant X2;transcript_id=XM_006501148.4;extra_copy_number=0
CM058243.1	Liftoff	exon	101905198	101905474	.	+	.	ID=exon-XM_006501148.4-23;Parent=rna-XM_006501148.4;Dbxref=GeneID:19260,GenBank:XM_006501148.4,MGI:MGI:107170;gbkey=mRNA;gene=Ptpn22;product=protein tyrosine phosphatase%2C non-receptor type 22 (lymphoid)%2C transcript variant X2;transcript_id=XM_006501148.4;extra_copy_number=0
CM058243.1	Liftoff	CDS	101853617	101853703	.	+	.	ID=cds-XP_006501211.1;Parent=rna-XM_006501148.4;Dbxref=GeneID:19260,GenBank:XP_006501211.1,MGI:MGI:107170;Name=XP_006501211.1;gbkey=CDS;gene=Ptpn22;product=tyrosine-protein phosphatase non-receptor type 22 isoform X1;protein_id=XP_006501211.1;extra_copy_number=0
CM058243.1	Liftoff	CDS	101866858	101866966	.	+	.	ID=cds-XP_006501211.1;Parent=rna-XM_006501148.4;Dbxref=GeneID:19260,GenBank:XP_006501211.1,MGI:MGI:107170;Name=XP_006501211.1;gbkey=CDS;gene=Ptpn22;product=tyrosine-protein phosphatase non-receptor type 22 isoform X1;protein_id=XP_006501211.1;extra_copy_number=0
CM058243.1	Liftoff	CDS	101867194	101867270	.	+	.	ID=cds-XP_006501211.1;Parent=rna-XM_006501148.4;Dbxref=GeneID:19260,GenBank:XP_006501211.1,MGI:MGI:107170;Name=XP_006501211.1;gbkey=CDS;gene=Ptpn22;product=tyrosine-protein phosphatase non-receptor type 22 isoform X1;protein_id=XP_006501211.1;extra_copy_number=0
CM058243.1	Liftoff	CDS	101867393	101867488	.	+	.	ID=cds-XP_006501211.1;Parent=rna-XM_006501148.4;Dbxref=GeneID:19260,GenBank:XP_006501211.1,MGI:MGI:107170;Name=XP_006501211.1;gbkey=CDS;gene=Ptpn22;product=tyrosine-protein phosphatase non-receptor type 22 isoform X1;protein_id=XP_006501211.1;extra_copy_number=0
CM058243.1	Liftoff	CDS	101867878	101867916	.	+	.	ID=cds-XP_006501211.1;Parent=rna-XM_006501148.4;Dbxref=GeneID:19260,GenBank:XP_006501211.1,MGI:MGI:107170;Name=XP_006501211.1;gbkey=CDS;gene=Ptpn22;product=tyrosine-protein phosphatase non-receptor type 22 isoform X1;protein_id=XP_006501211.1;extra_copy_number=0
CM058243.1	Liftoff	CDS	101868946	101869017	.	+	.	ID=cds-XP_006501211.1;Parent=rna-XM_006501148.4;Dbxref=GeneID:19260,GenBank:XP_006501211.1,MGI:MGI:107170;Name=XP_006501211.1;gbkey=CDS;gene=Ptpn22;product=tyrosine-protein phosphatase non-receptor type 22 isoform X1;protein_id=XP_006501211.1;extra_copy_number=0
CM058243.1	Liftoff	CDS	101869119	101869178	.	+	.	ID=cds-XP_006501211.1;Parent=rna-XM_006501148.4;Dbxref=GeneID:19260,GenBank:XP_006501211.1,MGI:MGI:107170;Name=XP_006501211.1;gbkey=CDS;gene=Ptpn22;product=tyrosine-protein phosphatase non-receptor type 22 isoform X1;protein_id=XP_006501211.1;extra_copy_number=0
CM058243.1	Liftoff	CDS	101869808	101869950	.	+	.	ID=cds-XP_006501211.1;Parent=rna-XM_006501148.4;Dbxref=GeneID:19260,GenBank:XP_006501211.1,MGI:MGI:107170;Name=XP_006501211.1;gbkey=CDS;gene=Ptpn22;product=tyrosine-protein phosphatase non-receptor type 22 isoform X1;protein_id=XP_006501211.1;extra_copy_number=0
CM058243.1	Liftoff	CDS	101870518	101870584	.	+	.	ID=cds-XP_006501211.1;Parent=rna-XM_006501148.4;Dbxref=GeneID:19260,GenBank:XP_006501211.1,MGI:MGI:107170;Name=XP_006501211.1;gbkey=CDS;gene=Ptpn22;product=tyrosine-protein phosphatase non-receptor type 22 isoform X1;protein_id=XP_006501211.1;extra_copy_number=0
CM058243.1	Liftoff	CDS	101872793	101872870	.	+	.	ID=cds-XP_006501211.1;Parent=rna-XM_006501148.4;Dbxref=GeneID:19260,GenBank:XP_006501211.1,MGI:MGI:107170;Name=XP_006501211.1;gbkey=CDS;gene=Ptpn22;product=tyrosine-protein phosphatase non-receptor type 22 isoform X1;protein_id=XP_006501211.1;extra_copy_number=0
CM058243.1	Liftoff	CDS	101875265	101875351	.	+	.	ID=cds-XP_006501211.1;Parent=rna-XM_006501148.4;Dbxref=GeneID:19260,GenBank:XP_006501211.1,MGI:MGI:107170;Name=XP_006501211.1;gbkey=CDS;gene=Ptpn22;product=tyrosine-protein phosphatase non-receptor type 22 isoform X1;protein_id=XP_006501211.1;extra_copy_number=0
CM058243.1	Liftoff	CDS	101878539	101878615	.	+	.	ID=cds-XP_006501211.1;Parent=rna-XM_006501148.4;Dbxref=GeneID:19260,GenBank:XP_006501211.1,MGI:MGI:107170;Name=XP_006501211.1;gbkey=CDS;gene=Ptpn22;product=tyrosine-protein phosphatase non-receptor type 22 isoform X1;protein_id=XP_006501211.1;extra_copy_number=0
CM058243.1	Liftoff	CDS	101878744	101879558	.	+	.	ID=cds-XP_006501211.1;Parent=rna-XM_006501148.4;Dbxref=GeneID:19260,GenBank:XP_006501211.1,MGI:MGI:107170;Name=XP_006501211.1;gbkey=CDS;gene=Ptpn22;product=tyrosine-protein phosphatase non-receptor type 22 isoform X1;protein_id=XP_006501211.1;extra_copy_number=0
CM058243.1	Liftoff	CDS	101881734	101881817	.	+	.	ID=cds-XP_006501211.1;Parent=rna-XM_006501148.4;Dbxref=GeneID:19260,GenBank:XP_006501211.1,MGI:MGI:107170;Name=XP_006501211.1;gbkey=CDS;gene=Ptpn22;product=tyrosine-protein phosphatase non-receptor type 22 isoform X1;protein_id=XP_006501211.1;extra_copy_number=0
CM058243.1	Liftoff	CDS	101881957	101882078	.	+	.	ID=cds-XP_006501211.1;Parent=rna-XM_006501148.4;Dbxref=GeneID:19260,GenBank:XP_006501211.1,MGI:MGI:107170;Name=XP_006501211.1;gbkey=CDS;gene=Ptpn22;product=tyrosine-protein phosphatase non-receptor type 22 isoform X1;protein_id=XP_006501211.1;extra_copy_number=0
CM058243.1	Liftoff	CDS	101883478	101883505	.	+	.	ID=cds-XP_006501211.1;Parent=rna-XM_006501148.4;Dbxref=GeneID:19260,GenBank:XP_006501211.1,MGI:MGI:107170;Name=XP_006501211.1;gbkey=CDS;gene=Ptpn22;product=tyrosine-protein phosphatase non-receptor type 22 isoform X1;protein_id=XP_006501211.1;extra_copy_number=0
CM058243.1	Liftoff	CDS	101895336	101895413	.	+	.	ID=cds-XP_006501211.1;Parent=rna-XM_006501148.4;Dbxref=GeneID:19260,GenBank:XP_006501211.1,MGI:MGI:107170;Name=XP_006501211.1;gbkey=CDS;gene=Ptpn22;product=tyrosine-protein phosphatase non-receptor type 22 isoform X1;protein_id=XP_006501211.1;extra_copy_number=0
CM058243.1	Liftoff	CDS	101896592	101896707	.	+	.	ID=cds-XP_006501211.1;Parent=rna-XM_006501148.4;Dbxref=GeneID:19260,GenBank:XP_006501211.1,MGI:MGI:107170;Name=XP_006501211.1;gbkey=CDS;gene=Ptpn22;product=tyrosine-protein phosphatase non-receptor type 22 isoform X1;protein_id=XP_006501211.1;extra_copy_number=0
CM058243.1	Liftoff	CDS	101898378	101898408	.	+	.	ID=cds-XP_006501211.1;Parent=rna-XM_006501148.4;Dbxref=GeneID:19260,GenBank:XP_006501211.1,MGI:MGI:107170;Name=XP_006501211.1;gbkey=CDS;gene=Ptpn22;product=tyrosine-protein phosphatase non-receptor type 22 isoform X1;protein_id=XP_006501211.1;extra_copy_number=0
CM058243.1	Liftoff	CDS	101902603	101902680	.	+	.	ID=cds-XP_006501211.1;Parent=rna-XM_006501148.4;Dbxref=GeneID:19260,GenBank:XP_006501211.1,MGI:MGI:107170;Name=XP_006501211.1;gbkey=CDS;gene=Ptpn22;product=tyrosine-protein phosphatase non-receptor type 22 isoform X1;protein_id=XP_006501211.1;extra_copy_number=0
CM058243.1	Liftoff	CDS	101905198	101905262	.	+	.	ID=cds-XP_006501211.1;Parent=rna-XM_006501148.4;Dbxref=GeneID:19260,GenBank:XP_006501211.1,MGI:MGI:107170;Name=XP_006501211.1;gbkey=CDS;gene=Ptpn22;product=tyrosine-protein phosphatase non-receptor type 22 isoform X1;protein_id=XP_006501211.1;extra_copy_number=0
CM058243.1	Liftoff	mRNA	101849788	101905474	.	+	.	ID=rna-XM_006501149.4;Parent=gene-Ptpn22;Dbxref=GeneID:19260,GenBank:XM_006501149.4,MGI:MGI:107170;Name=XM_006501149.4;gbkey=mRNA;gene=Ptpn22;model_evidence=Supporting evidence includes similarity to: 2 mRNAs%2C 59 ESTs%2C 3 Proteins%2C 62 long SRA reads%2C and 99%25 coverage of the annotated genomic feature by RNAseq alignments%2C including 5 samples with support for all annotated introns;product=protein tyrosine phosphatase%2C non-receptor type 22 (lymphoid)%2C transcript variant X4;transcript_id=XM_006501149.4;matches_ref_protein=True;valid_ORF=True;extra_copy_number=0
CM058243.1	Liftoff	exon	101849788	101852966	.	+	.	ID=exon-XM_006501149.4-1;Parent=rna-XM_006501149.4;Dbxref=GeneID:19260,GenBank:XM_006501149.4,MGI:MGI:107170;gbkey=mRNA;gene=Ptpn22;product=protein tyrosine phosphatase%2C non-receptor type 22 (lymphoid)%2C transcript variant X4;transcript_id=XM_006501149.4;extra_copy_number=0
CM058243.1	Liftoff	exon	101853168	101853232	.	+	.	ID=exon-XM_006501149.4-2;Parent=rna-XM_006501149.4;Dbxref=GeneID:19260,GenBank:XM_006501149.4,MGI:MGI:107170;gbkey=mRNA;gene=Ptpn22;product=protein tyrosine phosphatase%2C non-receptor type 22 (lymphoid)%2C transcript variant X4;transcript_id=XM_006501149.4;extra_copy_number=0
CM058243.1	Liftoff	exon	101853601	101853703	.	+	.	ID=exon-XM_006501149.4-3;Parent=rna-XM_006501149.4;Dbxref=GeneID:19260,GenBank:XM_006501149.4,MGI:MGI:107170;gbkey=mRNA;gene=Ptpn22;product=protein tyrosine phosphatase%2C non-receptor type 22 (lymphoid)%2C transcript variant X4;transcript_id=XM_006501149.4;extra_copy_number=0
CM058243.1	Liftoff	exon	101866858	101866966	.	+	.	ID=exon-XM_006501149.4-4;Parent=rna-XM_006501149.4;Dbxref=GeneID:19260,GenBank:XM_006501149.4,MGI:MGI:107170;gbkey=mRNA;gene=Ptpn22;product=protein tyrosine phosphatase%2C non-receptor type 22 (lymphoid)%2C transcript variant X4;transcript_id=XM_006501149.4;extra_copy_number=0
CM058243.1	Liftoff	exon	101867194	101867270	.	+	.	ID=exon-XM_006501149.4-5;Parent=rna-XM_006501149.4;Dbxref=GeneID:19260,GenBank:XM_006501149.4,MGI:MGI:107170;gbkey=mRNA;gene=Ptpn22;product=protein tyrosine phosphatase%2C non-receptor type 22 (lymphoid)%2C transcript variant X4;transcript_id=XM_006501149.4;extra_copy_number=0
CM058243.1	Liftoff	exon	101867393	101867488	.	+	.	ID=exon-XM_006501149.4-6;Parent=rna-XM_006501149.4;Dbxref=GeneID:19260,GenBank:XM_006501149.4,MGI:MGI:107170;gbkey=mRNA;gene=Ptpn22;product=protein tyrosine phosphatase%2C non-receptor type 22 (lymphoid)%2C transcript variant X4;transcript_id=XM_006501149.4;extra_copy_number=0
CM058243.1	Liftoff	exon	101867878	101867916	.	+	.	ID=exon-XM_006501149.4-7;Parent=rna-XM_006501149.4;Dbxref=GeneID:19260,GenBank:XM_006501149.4,MGI:MGI:107170;gbkey=mRNA;gene=Ptpn22;product=protein tyrosine phosphatase%2C non-receptor type 22 (lymphoid)%2C transcript variant X4;transcript_id=XM_006501149.4;extra_copy_number=0
CM058243.1	Liftoff	exon	101868946	101869017	.	+	.	ID=exon-XM_006501149.4-8;Parent=rna-XM_006501149.4;Dbxref=GeneID:19260,GenBank:XM_006501149.4,MGI:MGI:107170;gbkey=mRNA;gene=Ptpn22;product=protein tyrosine phosphatase%2C non-receptor type 22 (lymphoid)%2C transcript variant X4;transcript_id=XM_006501149.4;extra_copy_number=0
CM058243.1	Liftoff	exon	101869119	101869178	.	+	.	ID=exon-XM_006501149.4-9;Parent=rna-XM_006501149.4;Dbxref=GeneID:19260,GenBank:XM_006501149.4,MGI:MGI:107170;gbkey=mRNA;gene=Ptpn22;product=protein tyrosine phosphatase%2C non-receptor type 22 (lymphoid)%2C transcript variant X4;transcript_id=XM_006501149.4;extra_copy_number=0
CM058243.1	Liftoff	exon	101869808	101869950	.	+	.	ID=exon-XM_006501149.4-10;Parent=rna-XM_006501149.4;Dbxref=GeneID:19260,GenBank:XM_006501149.4,MGI:MGI:107170;gbkey=mRNA;gene=Ptpn22;product=protein tyrosine phosphatase%2C non-receptor type 22 (lymphoid)%2C transcript variant X4;transcript_id=XM_006501149.4;extra_copy_number=0
CM058243.1	Liftoff	exon	101870518	101870584	.	+	.	ID=exon-XM_006501149.4-11;Parent=rna-XM_006501149.4;Dbxref=GeneID:19260,GenBank:XM_006501149.4,MGI:MGI:107170;gbkey=mRNA;gene=Ptpn22;product=protein tyrosine phosphatase%2C non-receptor type 22 (lymphoid)%2C transcript variant X4;transcript_id=XM_006501149.4;extra_copy_number=0
CM058243.1	Liftoff	exon	101872793	101872870	.	+	.	ID=exon-XM_006501149.4-12;Parent=rna-XM_006501149.4;Dbxref=GeneID:19260,GenBank:XM_006501149.4,MGI:MGI:107170;gbkey=mRNA;gene=Ptpn22;product=protein tyrosine phosphatase%2C non-receptor type 22 (lymphoid)%2C transcript variant X4;transcript_id=XM_006501149.4;extra_copy_number=0
CM058243.1	Liftoff	exon	101875265	101875351	.	+	.	ID=exon-XM_006501149.4-13;Parent=rna-XM_006501149.4;Dbxref=GeneID:19260,GenBank:XM_006501149.4,MGI:MGI:107170;gbkey=mRNA;gene=Ptpn22;product=protein tyrosine phosphatase%2C non-receptor type 22 (lymphoid)%2C transcript variant X4;transcript_id=XM_006501149.4;extra_copy_number=0
CM058243.1	Liftoff	exon	101878539	101878615	.	+	.	ID=exon-XM_006501149.4-14;Parent=rna-XM_006501149.4;Dbxref=GeneID:19260,GenBank:XM_006501149.4,MGI:MGI:107170;gbkey=mRNA;gene=Ptpn22;product=protein tyrosine phosphatase%2C non-receptor type 22 (lymphoid)%2C transcript variant X4;transcript_id=XM_006501149.4;extra_copy_number=0
CM058243.1	Liftoff	exon	101878744	101879558	.	+	.	ID=exon-XM_006501149.4-15;Parent=rna-XM_006501149.4;Dbxref=GeneID:19260,GenBank:XM_006501149.4,MGI:MGI:107170;gbkey=mRNA;gene=Ptpn22;product=protein tyrosine phosphatase%2C non-receptor type 22 (lymphoid)%2C transcript variant X4;transcript_id=XM_006501149.4;extra_copy_number=0
CM058243.1	Liftoff	exon	101881734	101881817	.	+	.	ID=exon-XM_006501149.4-16;Parent=rna-XM_006501149.4;Dbxref=GeneID:19260,GenBank:XM_006501149.4,MGI:MGI:107170;gbkey=mRNA;gene=Ptpn22;product=protein tyrosine phosphatase%2C non-receptor type 22 (lymphoid)%2C transcript variant X4;transcript_id=XM_006501149.4;extra_copy_number=0
CM058243.1	Liftoff	exon	101881957	101882078	.	+	.	ID=exon-XM_006501149.4-17;Parent=rna-XM_006501149.4;Dbxref=GeneID:19260,GenBank:XM_006501149.4,MGI:MGI:107170;gbkey=mRNA;gene=Ptpn22;product=protein tyrosine phosphatase%2C non-receptor type 22 (lymphoid)%2C transcript variant X4;transcript_id=XM_006501149.4;extra_copy_number=0
CM058243.1	Liftoff	exon	101883478	101883505	.	+	.	ID=exon-XM_006501149.4-18;Parent=rna-XM_006501149.4;Dbxref=GeneID:19260,GenBank:XM_006501149.4,MGI:MGI:107170;gbkey=mRNA;gene=Ptpn22;product=protein tyrosine phosphatase%2C non-receptor type 22 (lymphoid)%2C transcript variant X4;transcript_id=XM_006501149.4;extra_copy_number=0
CM058243.1	Liftoff	exon	101895336	101895413	.	+	.	ID=exon-XM_006501149.4-19;Parent=rna-XM_006501149.4;Dbxref=GeneID:19260,GenBank:XM_006501149.4,MGI:MGI:107170;gbkey=mRNA;gene=Ptpn22;product=protein tyrosine phosphatase%2C non-receptor type 22 (lymphoid)%2C transcript variant X4;transcript_id=XM_006501149.4;extra_copy_number=0
CM058243.1	Liftoff	exon	101896592	101896707	.	+	.	ID=exon-XM_006501149.4-20;Parent=rna-XM_006501149.4;Dbxref=GeneID:19260,GenBank:XM_006501149.4,MGI:MGI:107170;gbkey=mRNA;gene=Ptpn22;product=protein tyrosine phosphatase%2C non-receptor type 22 (lymphoid)%2C transcript variant X4;transcript_id=XM_006501149.4;extra_copy_number=0
CM058243.1	Liftoff	exon	101898378	101898408	.	+	.	ID=exon-XM_006501149.4-21;Parent=rna-XM_006501149.4;Dbxref=GeneID:19260,GenBank:XM_006501149.4,MGI:MGI:107170;gbkey=mRNA;gene=Ptpn22;product=protein tyrosine phosphatase%2C non-receptor type 22 (lymphoid)%2C transcript variant X4;transcript_id=XM_006501149.4;extra_copy_number=0
CM058243.1	Liftoff	exon	101902603	101902680	.	+	.	ID=exon-XM_006501149.4-22;Parent=rna-XM_006501149.4;Dbxref=GeneID:19260,GenBank:XM_006501149.4,MGI:MGI:107170;gbkey=mRNA;gene=Ptpn22;product=protein tyrosine phosphatase%2C non-receptor type 22 (lymphoid)%2C transcript variant X4;transcript_id=XM_006501149.4;extra_copy_number=0
CM058243.1	Liftoff	exon	101905198	101905474	.	+	.	ID=exon-XM_006501149.4-23;Parent=rna-XM_006501149.4;Dbxref=GeneID:19260,GenBank:XM_006501149.4,MGI:MGI:107170;gbkey=mRNA;gene=Ptpn22;product=protein tyrosine phosphatase%2C non-receptor type 22 (lymphoid)%2C transcript variant X4;transcript_id=XM_006501149.4;extra_copy_number=0
CM058243.1	Liftoff	CDS	101853617	101853703	.	+	.	ID=cds-XP_006501212.1;Parent=rna-XM_006501149.4;Dbxref=GeneID:19260,GenBank:XP_006501212.1,MGI:MGI:107170;Name=XP_006501212.1;gbkey=CDS;gene=Ptpn22;product=tyrosine-protein phosphatase non-receptor type 22 isoform X1;protein_id=XP_006501212.1;extra_copy_number=0
CM058243.1	Liftoff	CDS	101866858	101866966	.	+	.	ID=cds-XP_006501212.1;Parent=rna-XM_006501149.4;Dbxref=GeneID:19260,GenBank:XP_006501212.1,MGI:MGI:107170;Name=XP_006501212.1;gbkey=CDS;gene=Ptpn22;product=tyrosine-protein phosphatase non-receptor type 22 isoform X1;protein_id=XP_006501212.1;extra_copy_number=0
CM058243.1	Liftoff	CDS	101867194	101867270	.	+	.	ID=cds-XP_006501212.1;Parent=rna-XM_006501149.4;Dbxref=GeneID:19260,GenBank:XP_006501212.1,MGI:MGI:107170;Name=XP_006501212.1;gbkey=CDS;gene=Ptpn22;product=tyrosine-protein phosphatase non-receptor type 22 isoform X1;protein_id=XP_006501212.1;extra_copy_number=0
CM058243.1	Liftoff	CDS	101867393	101867488	.	+	.	ID=cds-XP_006501212.1;Parent=rna-XM_006501149.4;Dbxref=GeneID:19260,GenBank:XP_006501212.1,MGI:MGI:107170;Name=XP_006501212.1;gbkey=CDS;gene=Ptpn22;product=tyrosine-protein phosphatase non-receptor type 22 isoform X1;protein_id=XP_006501212.1;extra_copy_number=0
CM058243.1	Liftoff	CDS	101867878	101867916	.	+	.	ID=cds-XP_006501212.1;Parent=rna-XM_006501149.4;Dbxref=GeneID:19260,GenBank:XP_006501212.1,MGI:MGI:107170;Name=XP_006501212.1;gbkey=CDS;gene=Ptpn22;product=tyrosine-protein phosphatase non-receptor type 22 isoform X1;protein_id=XP_006501212.1;extra_copy_number=0
CM058243.1	Liftoff	CDS	101868946	101869017	.	+	.	ID=cds-XP_006501212.1;Parent=rna-XM_006501149.4;Dbxref=GeneID:19260,GenBank:XP_006501212.1,MGI:MGI:107170;Name=XP_006501212.1;gbkey=CDS;gene=Ptpn22;product=tyrosine-protein phosphatase non-receptor type 22 isoform X1;protein_id=XP_006501212.1;extra_copy_number=0
CM058243.1	Liftoff	CDS	101869119	101869178	.	+	.	ID=cds-XP_006501212.1;Parent=rna-XM_006501149.4;Dbxref=GeneID:19260,GenBank:XP_006501212.1,MGI:MGI:107170;Name=XP_006501212.1;gbkey=CDS;gene=Ptpn22;product=tyrosine-protein phosphatase non-receptor type 22 isoform X1;protein_id=XP_006501212.1;extra_copy_number=0
CM058243.1	Liftoff	CDS	101869808	101869950	.	+	.	ID=cds-XP_006501212.1;Parent=rna-XM_006501149.4;Dbxref=GeneID:19260,GenBank:XP_006501212.1,MGI:MGI:107170;Name=XP_006501212.1;gbkey=CDS;gene=Ptpn22;product=tyrosine-protein phosphatase non-receptor type 22 isoform X1;protein_id=XP_006501212.1;extra_copy_number=0
CM058243.1	Liftoff	CDS	101870518	101870584	.	+	.	ID=cds-XP_006501212.1;Parent=rna-XM_006501149.4;Dbxref=GeneID:19260,GenBank:XP_006501212.1,MGI:MGI:107170;Name=XP_006501212.1;gbkey=CDS;gene=Ptpn22;product=tyrosine-protein phosphatase non-receptor type 22 isoform X1;protein_id=XP_006501212.1;extra_copy_number=0
CM058243.1	Liftoff	CDS	101872793	101872870	.	+	.	ID=cds-XP_006501212.1;Parent=rna-XM_006501149.4;Dbxref=GeneID:19260,GenBank:XP_006501212.1,MGI:MGI:107170;Name=XP_006501212.1;gbkey=CDS;gene=Ptpn22;product=tyrosine-protein phosphatase non-receptor type 22 isoform X1;protein_id=XP_006501212.1;extra_copy_number=0
CM058243.1	Liftoff	CDS	101875265	101875351	.	+	.	ID=cds-XP_006501212.1;Parent=rna-XM_006501149.4;Dbxref=GeneID:19260,GenBank:XP_006501212.1,MGI:MGI:107170;Name=XP_006501212.1;gbkey=CDS;gene=Ptpn22;product=tyrosine-protein phosphatase non-receptor type 22 isoform X1;protein_id=XP_006501212.1;extra_copy_number=0
CM058243.1	Liftoff	CDS	101878539	101878615	.	+	.	ID=cds-XP_006501212.1;Parent=rna-XM_006501149.4;Dbxref=GeneID:19260,GenBank:XP_006501212.1,MGI:MGI:107170;Name=XP_006501212.1;gbkey=CDS;gene=Ptpn22;product=tyrosine-protein phosphatase non-receptor type 22 isoform X1;protein_id=XP_006501212.1;extra_copy_number=0
CM058243.1	Liftoff	CDS	101878744	101879558	.	+	.	ID=cds-XP_006501212.1;Parent=rna-XM_006501149.4;Dbxref=GeneID:19260,GenBank:XP_006501212.1,MGI:MGI:107170;Name=XP_006501212.1;gbkey=CDS;gene=Ptpn22;product=tyrosine-protein phosphatase non-receptor type 22 isoform X1;protein_id=XP_006501212.1;extra_copy_number=0
CM058243.1	Liftoff	CDS	101881734	101881817	.	+	.	ID=cds-XP_006501212.1;Parent=rna-XM_006501149.4;Dbxref=GeneID:19260,GenBank:XP_006501212.1,MGI:MGI:107170;Name=XP_006501212.1;gbkey=CDS;gene=Ptpn22;product=tyrosine-protein phosphatase non-receptor type 22 isoform X1;protein_id=XP_006501212.1;extra_copy_number=0
CM058243.1	Liftoff	CDS	101881957	101882078	.	+	.	ID=cds-XP_006501212.1;Parent=rna-XM_006501149.4;Dbxref=GeneID:19260,GenBank:XP_006501212.1,MGI:MGI:107170;Name=XP_006501212.1;gbkey=CDS;gene=Ptpn22;product=tyrosine-protein phosphatase non-receptor type 22 isoform X1;protein_id=XP_006501212.1;extra_copy_number=0
CM058243.1	Liftoff	CDS	101883478	101883505	.	+	.	ID=cds-XP_006501212.1;Parent=rna-XM_006501149.4;Dbxref=GeneID:19260,GenBank:XP_006501212.1,MGI:MGI:107170;Name=XP_006501212.1;gbkey=CDS;gene=Ptpn22;product=tyrosine-protein phosphatase non-receptor type 22 isoform X1;protein_id=XP_006501212.1;extra_copy_number=0
CM058243.1	Liftoff	CDS	101895336	101895413	.	+	.	ID=cds-XP_006501212.1;Parent=rna-XM_006501149.4;Dbxref=GeneID:19260,GenBank:XP_006501212.1,MGI:MGI:107170;Name=XP_006501212.1;gbkey=CDS;gene=Ptpn22;product=tyrosine-protein phosphatase non-receptor type 22 isoform X1;protein_id=XP_006501212.1;extra_copy_number=0
CM058243.1	Liftoff	CDS	101896592	101896707	.	+	.	ID=cds-XP_006501212.1;Parent=rna-XM_006501149.4;Dbxref=GeneID:19260,GenBank:XP_006501212.1,MGI:MGI:107170;Name=XP_006501212.1;gbkey=CDS;gene=Ptpn22;product=tyrosine-protein phosphatase non-receptor type 22 isoform X1;protein_id=XP_006501212.1;extra_copy_number=0
CM058243.1	Liftoff	CDS	101898378	101898408	.	+	.	ID=cds-XP_006501212.1;Parent=rna-XM_006501149.4;Dbxref=GeneID:19260,GenBank:XP_006501212.1,MGI:MGI:107170;Name=XP_006501212.1;gbkey=CDS;gene=Ptpn22;product=tyrosine-protein phosphatase non-receptor type 22 isoform X1;protein_id=XP_006501212.1;extra_copy_number=0
CM058243.1	Liftoff	CDS	101902603	101902680	.	+	.	ID=cds-XP_006501212.1;Parent=rna-XM_006501149.4;Dbxref=GeneID:19260,GenBank:XP_006501212.1,MGI:MGI:107170;Name=XP_006501212.1;gbkey=CDS;gene=Ptpn22;product=tyrosine-protein phosphatase non-receptor type 22 isoform X1;protein_id=XP_006501212.1;extra_copy_number=0
CM058243.1	Liftoff	CDS	101905198	101905262	.	+	.	ID=cds-XP_006501212.1;Parent=rna-XM_006501149.4;Dbxref=GeneID:19260,GenBank:XP_006501212.1,MGI:MGI:107170;Name=XP_006501212.1;gbkey=CDS;gene=Ptpn22;product=tyrosine-protein phosphatase non-receptor type 22 isoform X1;protein_id=XP_006501212.1;extra_copy_number=0
CM058243.1	Liftoff	mRNA	101849788	101905474	.	+	.	ID=rna-XM_006501150.3;Parent=gene-Ptpn22;Dbxref=GeneID:19260,GenBank:XM_006501150.3,MGI:MGI:107170;Name=XM_006501150.3;gbkey=mRNA;gene=Ptpn22;model_evidence=Supporting evidence includes similarity to: 2 mRNAs%2C 59 ESTs%2C 3 Proteins%2C 57 long SRA reads%2C and 99%25 coverage of the annotated genomic feature by RNAseq alignments%2C including 9 samples with support for all annotated introns;product=protein tyrosine phosphatase%2C non-receptor type 22 (lymphoid)%2C transcript variant X5;transcript_id=XM_006501150.3;matches_ref_protein=True;valid_ORF=True;extra_copy_number=0
CM058243.1	Liftoff	exon	101849788	101851386	.	+	.	ID=exon-XM_006501150.3-1;Parent=rna-XM_006501150.3;Dbxref=GeneID:19260,GenBank:XM_006501150.3,MGI:MGI:107170;gbkey=mRNA;gene=Ptpn22;product=protein tyrosine phosphatase%2C non-receptor type 22 (lymphoid)%2C transcript variant X5;transcript_id=XM_006501150.3;extra_copy_number=0
CM058243.1	Liftoff	exon	101853168	101853232	.	+	.	ID=exon-XM_006501150.3-2;Parent=rna-XM_006501150.3;Dbxref=GeneID:19260,GenBank:XM_006501150.3,MGI:MGI:107170;gbkey=mRNA;gene=Ptpn22;product=protein tyrosine phosphatase%2C non-receptor type 22 (lymphoid)%2C transcript variant X5;transcript_id=XM_006501150.3;extra_copy_number=0
CM058243.1	Liftoff	exon	101853601	101853703	.	+	.	ID=exon-XM_006501150.3-3;Parent=rna-XM_006501150.3;Dbxref=GeneID:19260,GenBank:XM_006501150.3,MGI:MGI:107170;gbkey=mRNA;gene=Ptpn22;product=protein tyrosine phosphatase%2C non-receptor type 22 (lymphoid)%2C transcript variant X5;transcript_id=XM_006501150.3;extra_copy_number=0
CM058243.1	Liftoff	exon	101866858	101866966	.	+	.	ID=exon-XM_006501150.3-4;Parent=rna-XM_006501150.3;Dbxref=GeneID:19260,GenBank:XM_006501150.3,MGI:MGI:107170;gbkey=mRNA;gene=Ptpn22;product=protein tyrosine phosphatase%2C non-receptor type 22 (lymphoid)%2C transcript variant X5;transcript_id=XM_006501150.3;extra_copy_number=0
CM058243.1	Liftoff	exon	101867194	101867270	.	+	.	ID=exon-XM_006501150.3-5;Parent=rna-XM_006501150.3;Dbxref=GeneID:19260,GenBank:XM_006501150.3,MGI:MGI:107170;gbkey=mRNA;gene=Ptpn22;product=protein tyrosine phosphatase%2C non-receptor type 22 (lymphoid)%2C transcript variant X5;transcript_id=XM_006501150.3;extra_copy_number=0
CM058243.1	Liftoff	exon	101867393	101867488	.	+	.	ID=exon-XM_006501150.3-6;Parent=rna-XM_006501150.3;Dbxref=GeneID:19260,GenBank:XM_006501150.3,MGI:MGI:107170;gbkey=mRNA;gene=Ptpn22;product=protein tyrosine phosphatase%2C non-receptor type 22 (lymphoid)%2C transcript variant X5;transcript_id=XM_006501150.3;extra_copy_number=0
CM058243.1	Liftoff	exon	101867878	101867916	.	+	.	ID=exon-XM_006501150.3-7;Parent=rna-XM_006501150.3;Dbxref=GeneID:19260,GenBank:XM_006501150.3,MGI:MGI:107170;gbkey=mRNA;gene=Ptpn22;product=protein tyrosine phosphatase%2C non-receptor type 22 (lymphoid)%2C transcript variant X5;transcript_id=XM_006501150.3;extra_copy_number=0
CM058243.1	Liftoff	exon	101868946	101869017	.	+	.	ID=exon-XM_006501150.3-8;Parent=rna-XM_006501150.3;Dbxref=GeneID:19260,GenBank:XM_006501150.3,MGI:MGI:107170;gbkey=mRNA;gene=Ptpn22;product=protein tyrosine phosphatase%2C non-receptor type 22 (lymphoid)%2C transcript variant X5;transcript_id=XM_006501150.3;extra_copy_number=0
CM058243.1	Liftoff	exon	101869119	101869178	.	+	.	ID=exon-XM_006501150.3-9;Parent=rna-XM_006501150.3;Dbxref=GeneID:19260,GenBank:XM_006501150.3,MGI:MGI:107170;gbkey=mRNA;gene=Ptpn22;product=protein tyrosine phosphatase%2C non-receptor type 22 (lymphoid)%2C transcript variant X5;transcript_id=XM_006501150.3;extra_copy_number=0
CM058243.1	Liftoff	exon	101869808	101869950	.	+	.	ID=exon-XM_006501150.3-10;Parent=rna-XM_006501150.3;Dbxref=GeneID:19260,GenBank:XM_006501150.3,MGI:MGI:107170;gbkey=mRNA;gene=Ptpn22;product=protein tyrosine phosphatase%2C non-receptor type 22 (lymphoid)%2C transcript variant X5;transcript_id=XM_006501150.3;extra_copy_number=0
CM058243.1	Liftoff	exon	101870518	101870584	.	+	.	ID=exon-XM_006501150.3-11;Parent=rna-XM_006501150.3;Dbxref=GeneID:19260,GenBank:XM_006501150.3,MGI:MGI:107170;gbkey=mRNA;gene=Ptpn22;product=protein tyrosine phosphatase%2C non-receptor type 22 (lymphoid)%2C transcript variant X5;transcript_id=XM_006501150.3;extra_copy_number=0
CM058243.1	Liftoff	exon	101872793	101872870	.	+	.	ID=exon-XM_006501150.3-12;Parent=rna-XM_006501150.3;Dbxref=GeneID:19260,GenBank:XM_006501150.3,MGI:MGI:107170;gbkey=mRNA;gene=Ptpn22;product=protein tyrosine phosphatase%2C non-receptor type 22 (lymphoid)%2C transcript variant X5;transcript_id=XM_006501150.3;extra_copy_number=0
CM058243.1	Liftoff	exon	101875265	101875351	.	+	.	ID=exon-XM_006501150.3-13;Parent=rna-XM_006501150.3;Dbxref=GeneID:19260,GenBank:XM_006501150.3,MGI:MGI:107170;gbkey=mRNA;gene=Ptpn22;product=protein tyrosine phosphatase%2C non-receptor type 22 (lymphoid)%2C transcript variant X5;transcript_id=XM_006501150.3;extra_copy_number=0
CM058243.1	Liftoff	exon	101878539	101878615	.	+	.	ID=exon-XM_006501150.3-14;Parent=rna-XM_006501150.3;Dbxref=GeneID:19260,GenBank:XM_006501150.3,MGI:MGI:107170;gbkey=mRNA;gene=Ptpn22;product=protein tyrosine phosphatase%2C non-receptor type 22 (lymphoid)%2C transcript variant X5;transcript_id=XM_006501150.3;extra_copy_number=0
CM058243.1	Liftoff	exon	101878744	101879558	.	+	.	ID=exon-XM_006501150.3-15;Parent=rna-XM_006501150.3;Dbxref=GeneID:19260,GenBank:XM_006501150.3,MGI:MGI:107170;gbkey=mRNA;gene=Ptpn22;product=protein tyrosine phosphatase%2C non-receptor type 22 (lymphoid)%2C transcript variant X5;transcript_id=XM_006501150.3;extra_copy_number=0
CM058243.1	Liftoff	exon	101881734	101881817	.	+	.	ID=exon-XM_006501150.3-16;Parent=rna-XM_006501150.3;Dbxref=GeneID:19260,GenBank:XM_006501150.3,MGI:MGI:107170;gbkey=mRNA;gene=Ptpn22;product=protein tyrosine phosphatase%2C non-receptor type 22 (lymphoid)%2C transcript variant X5;transcript_id=XM_006501150.3;extra_copy_number=0
CM058243.1	Liftoff	exon	101881957	101882078	.	+	.	ID=exon-XM_006501150.3-17;Parent=rna-XM_006501150.3;Dbxref=GeneID:19260,GenBank:XM_006501150.3,MGI:MGI:107170;gbkey=mRNA;gene=Ptpn22;product=protein tyrosine phosphatase%2C non-receptor type 22 (lymphoid)%2C transcript variant X5;transcript_id=XM_006501150.3;extra_copy_number=0
CM058243.1	Liftoff	exon	101883478	101883505	.	+	.	ID=exon-XM_006501150.3-18;Parent=rna-XM_006501150.3;Dbxref=GeneID:19260,GenBank:XM_006501150.3,MGI:MGI:107170;gbkey=mRNA;gene=Ptpn22;product=protein tyrosine phosphatase%2C non-receptor type 22 (lymphoid)%2C transcript variant X5;transcript_id=XM_006501150.3;extra_copy_number=0
CM058243.1	Liftoff	exon	101895336	101895413	.	+	.	ID=exon-XM_006501150.3-19;Parent=rna-XM_006501150.3;Dbxref=GeneID:19260,GenBank:XM_006501150.3,MGI:MGI:107170;gbkey=mRNA;gene=Ptpn22;product=protein tyrosine phosphatase%2C non-receptor type 22 (lymphoid)%2C transcript variant X5;transcript_id=XM_006501150.3;extra_copy_number=0
CM058243.1	Liftoff	exon	101896592	101896707	.	+	.	ID=exon-XM_006501150.3-20;Parent=rna-XM_006501150.3;Dbxref=GeneID:19260,GenBank:XM_006501150.3,MGI:MGI:107170;gbkey=mRNA;gene=Ptpn22;product=protein tyrosine phosphatase%2C non-receptor type 22 (lymphoid)%2C transcript variant X5;transcript_id=XM_006501150.3;extra_copy_number=0
CM058243.1	Liftoff	exon	101898378	101898408	.	+	.	ID=exon-XM_006501150.3-21;Parent=rna-XM_006501150.3;Dbxref=GeneID:19260,GenBank:XM_006501150.3,MGI:MGI:107170;gbkey=mRNA;gene=Ptpn22;product=protein tyrosine phosphatase%2C non-receptor type 22 (lymphoid)%2C transcript variant X5;transcript_id=XM_006501150.3;extra_copy_number=0
CM058243.1	Liftoff	exon	101902603	101902680	.	+	.	ID=exon-XM_006501150.3-22;Parent=rna-XM_006501150.3;Dbxref=GeneID:19260,GenBank:XM_006501150.3,MGI:MGI:107170;gbkey=mRNA;gene=Ptpn22;product=protein tyrosine phosphatase%2C non-receptor type 22 (lymphoid)%2C transcript variant X5;transcript_id=XM_006501150.3;extra_copy_number=0
CM058243.1	Liftoff	exon	101905198	101905474	.	+	.	ID=exon-XM_006501150.3-23;Parent=rna-XM_006501150.3;Dbxref=GeneID:19260,GenBank:XM_006501150.3,MGI:MGI:107170;gbkey=mRNA;gene=Ptpn22;product=protein tyrosine phosphatase%2C non-receptor type 22 (lymphoid)%2C transcript variant X5;transcript_id=XM_006501150.3;extra_copy_number=0
CM058243.1	Liftoff	CDS	101853617	101853703	.	+	.	ID=cds-XP_006501213.1;Parent=rna-XM_006501150.3;Dbxref=GeneID:19260,GenBank:XP_006501213.1,MGI:MGI:107170;Name=XP_006501213.1;gbkey=CDS;gene=Ptpn22;product=tyrosine-protein phosphatase non-receptor type 22 isoform X1;protein_id=XP_006501213.1;extra_copy_number=0
CM058243.1	Liftoff	CDS	101866858	101866966	.	+	.	ID=cds-XP_006501213.1;Parent=rna-XM_006501150.3;Dbxref=GeneID:19260,GenBank:XP_006501213.1,MGI:MGI:107170;Name=XP_006501213.1;gbkey=CDS;gene=Ptpn22;product=tyrosine-protein phosphatase non-receptor type 22 isoform X1;protein_id=XP_006501213.1;extra_copy_number=0
CM058243.1	Liftoff	CDS	101867194	101867270	.	+	.	ID=cds-XP_006501213.1;Parent=rna-XM_006501150.3;Dbxref=GeneID:19260,GenBank:XP_006501213.1,MGI:MGI:107170;Name=XP_006501213.1;gbkey=CDS;gene=Ptpn22;product=tyrosine-protein phosphatase non-receptor type 22 isoform X1;protein_id=XP_006501213.1;extra_copy_number=0
CM058243.1	Liftoff	CDS	101867393	101867488	.	+	.	ID=cds-XP_006501213.1;Parent=rna-XM_006501150.3;Dbxref=GeneID:19260,GenBank:XP_006501213.1,MGI:MGI:107170;Name=XP_006501213.1;gbkey=CDS;gene=Ptpn22;product=tyrosine-protein phosphatase non-receptor type 22 isoform X1;protein_id=XP_006501213.1;extra_copy_number=0
CM058243.1	Liftoff	CDS	101867878	101867916	.	+	.	ID=cds-XP_006501213.1;Parent=rna-XM_006501150.3;Dbxref=GeneID:19260,GenBank:XP_006501213.1,MGI:MGI:107170;Name=XP_006501213.1;gbkey=CDS;gene=Ptpn22;product=tyrosine-protein phosphatase non-receptor type 22 isoform X1;protein_id=XP_006501213.1;extra_copy_number=0
CM058243.1	Liftoff	CDS	101868946	101869017	.	+	.	ID=cds-XP_006501213.1;Parent=rna-XM_006501150.3;Dbxref=GeneID:19260,GenBank:XP_006501213.1,MGI:MGI:107170;Name=XP_006501213.1;gbkey=CDS;gene=Ptpn22;product=tyrosine-protein phosphatase non-receptor type 22 isoform X1;protein_id=XP_006501213.1;extra_copy_number=0
CM058243.1	Liftoff	CDS	101869119	101869178	.	+	.	ID=cds-XP_006501213.1;Parent=rna-XM_006501150.3;Dbxref=GeneID:19260,GenBank:XP_006501213.1,MGI:MGI:107170;Name=XP_006501213.1;gbkey=CDS;gene=Ptpn22;product=tyrosine-protein phosphatase non-receptor type 22 isoform X1;protein_id=XP_006501213.1;extra_copy_number=0
CM058243.1	Liftoff	CDS	101869808	101869950	.	+	.	ID=cds-XP_006501213.1;Parent=rna-XM_006501150.3;Dbxref=GeneID:19260,GenBank:XP_006501213.1,MGI:MGI:107170;Name=XP_006501213.1;gbkey=CDS;gene=Ptpn22;product=tyrosine-protein phosphatase non-receptor type 22 isoform X1;protein_id=XP_006501213.1;extra_copy_number=0
CM058243.1	Liftoff	CDS	101870518	101870584	.	+	.	ID=cds-XP_006501213.1;Parent=rna-XM_006501150.3;Dbxref=GeneID:19260,GenBank:XP_006501213.1,MGI:MGI:107170;Name=XP_006501213.1;gbkey=CDS;gene=Ptpn22;product=tyrosine-protein phosphatase non-receptor type 22 isoform X1;protein_id=XP_006501213.1;extra_copy_number=0
CM058243.1	Liftoff	CDS	101872793	101872870	.	+	.	ID=cds-XP_006501213.1;Parent=rna-XM_006501150.3;Dbxref=GeneID:19260,GenBank:XP_006501213.1,MGI:MGI:107170;Name=XP_006501213.1;gbkey=CDS;gene=Ptpn22;product=tyrosine-protein phosphatase non-receptor type 22 isoform X1;protein_id=XP_006501213.1;extra_copy_number=0
CM058243.1	Liftoff	CDS	101875265	101875351	.	+	.	ID=cds-XP_006501213.1;Parent=rna-XM_006501150.3;Dbxref=GeneID:19260,GenBank:XP_006501213.1,MGI:MGI:107170;Name=XP_006501213.1;gbkey=CDS;gene=Ptpn22;product=tyrosine-protein phosphatase non-receptor type 22 isoform X1;protein_id=XP_006501213.1;extra_copy_number=0
CM058243.1	Liftoff	CDS	101878539	101878615	.	+	.	ID=cds-XP_006501213.1;Parent=rna-XM_006501150.3;Dbxref=GeneID:19260,GenBank:XP_006501213.1,MGI:MGI:107170;Name=XP_006501213.1;gbkey=CDS;gene=Ptpn22;product=tyrosine-protein phosphatase non-receptor type 22 isoform X1;protein_id=XP_006501213.1;extra_copy_number=0
CM058243.1	Liftoff	CDS	101878744	101879558	.	+	.	ID=cds-XP_006501213.1;Parent=rna-XM_006501150.3;Dbxref=GeneID:19260,GenBank:XP_006501213.1,MGI:MGI:107170;Name=XP_006501213.1;gbkey=CDS;gene=Ptpn22;product=tyrosine-protein phosphatase non-receptor type 22 isoform X1;protein_id=XP_006501213.1;extra_copy_number=0
CM058243.1	Liftoff	CDS	101881734	101881817	.	+	.	ID=cds-XP_006501213.1;Parent=rna-XM_006501150.3;Dbxref=GeneID:19260,GenBank:XP_006501213.1,MGI:MGI:107170;Name=XP_006501213.1;gbkey=CDS;gene=Ptpn22;product=tyrosine-protein phosphatase non-receptor type 22 isoform X1;protein_id=XP_006501213.1;extra_copy_number=0
CM058243.1	Liftoff	CDS	101881957	101882078	.	+	.	ID=cds-XP_006501213.1;Parent=rna-XM_006501150.3;Dbxref=GeneID:19260,GenBank:XP_006501213.1,MGI:MGI:107170;Name=XP_006501213.1;gbkey=CDS;gene=Ptpn22;product=tyrosine-protein phosphatase non-receptor type 22 isoform X1;protein_id=XP_006501213.1;extra_copy_number=0
CM058243.1	Liftoff	CDS	101883478	101883505	.	+	.	ID=cds-XP_006501213.1;Parent=rna-XM_006501150.3;Dbxref=GeneID:19260,GenBank:XP_006501213.1,MGI:MGI:107170;Name=XP_006501213.1;gbkey=CDS;gene=Ptpn22;product=tyrosine-protein phosphatase non-receptor type 22 isoform X1;protein_id=XP_006501213.1;extra_copy_number=0
CM058243.1	Liftoff	CDS	101895336	101895413	.	+	.	ID=cds-XP_006501213.1;Parent=rna-XM_006501150.3;Dbxref=GeneID:19260,GenBank:XP_006501213.1,MGI:MGI:107170;Name=XP_006501213.1;gbkey=CDS;gene=Ptpn22;product=tyrosine-protein phosphatase non-receptor type 22 isoform X1;protein_id=XP_006501213.1;extra_copy_number=0
CM058243.1	Liftoff	CDS	101896592	101896707	.	+	.	ID=cds-XP_006501213.1;Parent=rna-XM_006501150.3;Dbxref=GeneID:19260,GenBank:XP_006501213.1,MGI:MGI:107170;Name=XP_006501213.1;gbkey=CDS;gene=Ptpn22;product=tyrosine-protein phosphatase non-receptor type 22 isoform X1;protein_id=XP_006501213.1;extra_copy_number=0
CM058243.1	Liftoff	CDS	101898378	101898408	.	+	.	ID=cds-XP_006501213.1;Parent=rna-XM_006501150.3;Dbxref=GeneID:19260,GenBank:XP_006501213.1,MGI:MGI:107170;Name=XP_006501213.1;gbkey=CDS;gene=Ptpn22;product=tyrosine-protein phosphatase non-receptor type 22 isoform X1;protein_id=XP_006501213.1;extra_copy_number=0
CM058243.1	Liftoff	CDS	101902603	101902680	.	+	.	ID=cds-XP_006501213.1;Parent=rna-XM_006501150.3;Dbxref=GeneID:19260,GenBank:XP_006501213.1,MGI:MGI:107170;Name=XP_006501213.1;gbkey=CDS;gene=Ptpn22;product=tyrosine-protein phosphatase non-receptor type 22 isoform X1;protein_id=XP_006501213.1;extra_copy_number=0
CM058243.1	Liftoff	CDS	101905198	101905262	.	+	.	ID=cds-XP_006501213.1;Parent=rna-XM_006501150.3;Dbxref=GeneID:19260,GenBank:XP_006501213.1,MGI:MGI:107170;Name=XP_006501213.1;gbkey=CDS;gene=Ptpn22;product=tyrosine-protein phosphatase non-receptor type 22 isoform X1;protein_id=XP_006501213.1;extra_copy_number=0
CM058243.1	Liftoff	mRNA	101849788	101905474	.	+	.	ID=rna-XM_011240041.3;Parent=gene-Ptpn22;Dbxref=GeneID:19260,GenBank:XM_011240041.3,MGI:MGI:107170;Name=XM_011240041.3;gbkey=mRNA;gene=Ptpn22;model_evidence=Supporting evidence includes similarity to: 2 mRNAs%2C 59 ESTs%2C 3 Proteins%2C 63 long SRA reads%2C and 99%25 coverage of the annotated genomic feature by RNAseq alignments%2C including 7 samples with support for all annotated introns;product=protein tyrosine phosphatase%2C non-receptor type 22 (lymphoid)%2C transcript variant X3;transcript_id=XM_011240041.3;matches_ref_protein=True;valid_ORF=True;extra_copy_number=0
CM058243.1	Liftoff	exon	101849788	101850906	.	+	.	ID=exon-XM_011240041.3-1;Parent=rna-XM_011240041.3;Dbxref=GeneID:19260,GenBank:XM_011240041.3,MGI:MGI:107170;gbkey=mRNA;gene=Ptpn22;product=protein tyrosine phosphatase%2C non-receptor type 22 (lymphoid)%2C transcript variant X3;transcript_id=XM_011240041.3;extra_copy_number=0
CM058243.1	Liftoff	exon	101851239	101853232	.	+	.	ID=exon-XM_011240041.3-2;Parent=rna-XM_011240041.3;Dbxref=GeneID:19260,GenBank:XM_011240041.3,MGI:MGI:107170;gbkey=mRNA;gene=Ptpn22;product=protein tyrosine phosphatase%2C non-receptor type 22 (lymphoid)%2C transcript variant X3;transcript_id=XM_011240041.3;extra_copy_number=0
CM058243.1	Liftoff	exon	101853601	101853703	.	+	.	ID=exon-XM_011240041.3-3;Parent=rna-XM_011240041.3;Dbxref=GeneID:19260,GenBank:XM_011240041.3,MGI:MGI:107170;gbkey=mRNA;gene=Ptpn22;product=protein tyrosine phosphatase%2C non-receptor type 22 (lymphoid)%2C transcript variant X3;transcript_id=XM_011240041.3;extra_copy_number=0
CM058243.1	Liftoff	exon	101866858	101866966	.	+	.	ID=exon-XM_011240041.3-4;Parent=rna-XM_011240041.3;Dbxref=GeneID:19260,GenBank:XM_011240041.3,MGI:MGI:107170;gbkey=mRNA;gene=Ptpn22;product=protein tyrosine phosphatase%2C non-receptor type 22 (lymphoid)%2C transcript variant X3;transcript_id=XM_011240041.3;extra_copy_number=0
CM058243.1	Liftoff	exon	101867194	101867270	.	+	.	ID=exon-XM_011240041.3-5;Parent=rna-XM_011240041.3;Dbxref=GeneID:19260,GenBank:XM_011240041.3,MGI:MGI:107170;gbkey=mRNA;gene=Ptpn22;product=protein tyrosine phosphatase%2C non-receptor type 22 (lymphoid)%2C transcript variant X3;transcript_id=XM_011240041.3;extra_copy_number=0
CM058243.1	Liftoff	exon	101867393	101867488	.	+	.	ID=exon-XM_011240041.3-6;Parent=rna-XM_011240041.3;Dbxref=GeneID:19260,GenBank:XM_011240041.3,MGI:MGI:107170;gbkey=mRNA;gene=Ptpn22;product=protein tyrosine phosphatase%2C non-receptor type 22 (lymphoid)%2C transcript variant X3;transcript_id=XM_011240041.3;extra_copy_number=0
CM058243.1	Liftoff	exon	101867878	101867916	.	+	.	ID=exon-XM_011240041.3-7;Parent=rna-XM_011240041.3;Dbxref=GeneID:19260,GenBank:XM_011240041.3,MGI:MGI:107170;gbkey=mRNA;gene=Ptpn22;product=protein tyrosine phosphatase%2C non-receptor type 22 (lymphoid)%2C transcript variant X3;transcript_id=XM_011240041.3;extra_copy_number=0
CM058243.1	Liftoff	exon	101868946	101869017	.	+	.	ID=exon-XM_011240041.3-8;Parent=rna-XM_011240041.3;Dbxref=GeneID:19260,GenBank:XM_011240041.3,MGI:MGI:107170;gbkey=mRNA;gene=Ptpn22;product=protein tyrosine phosphatase%2C non-receptor type 22 (lymphoid)%2C transcript variant X3;transcript_id=XM_011240041.3;extra_copy_number=0
CM058243.1	Liftoff	exon	101869119	101869178	.	+	.	ID=exon-XM_011240041.3-9;Parent=rna-XM_011240041.3;Dbxref=GeneID:19260,GenBank:XM_011240041.3,MGI:MGI:107170;gbkey=mRNA;gene=Ptpn22;product=protein tyrosine phosphatase%2C non-receptor type 22 (lymphoid)%2C transcript variant X3;transcript_id=XM_011240041.3;extra_copy_number=0
CM058243.1	Liftoff	exon	101869808	101869950	.	+	.	ID=exon-XM_011240041.3-10;Parent=rna-XM_011240041.3;Dbxref=GeneID:19260,GenBank:XM_011240041.3,MGI:MGI:107170;gbkey=mRNA;gene=Ptpn22;product=protein tyrosine phosphatase%2C non-receptor type 22 (lymphoid)%2C transcript variant X3;transcript_id=XM_011240041.3;extra_copy_number=0
CM058243.1	Liftoff	exon	101870518	101870584	.	+	.	ID=exon-XM_011240041.3-11;Parent=rna-XM_011240041.3;Dbxref=GeneID:19260,GenBank:XM_011240041.3,MGI:MGI:107170;gbkey=mRNA;gene=Ptpn22;product=protein tyrosine phosphatase%2C non-receptor type 22 (lymphoid)%2C transcript variant X3;transcript_id=XM_011240041.3;extra_copy_number=0
CM058243.1	Liftoff	exon	101872793	101872870	.	+	.	ID=exon-XM_011240041.3-12;Parent=rna-XM_011240041.3;Dbxref=GeneID:19260,GenBank:XM_011240041.3,MGI:MGI:107170;gbkey=mRNA;gene=Ptpn22;product=protein tyrosine phosphatase%2C non-receptor type 22 (lymphoid)%2C transcript variant X3;transcript_id=XM_011240041.3;extra_copy_number=0
CM058243.1	Liftoff	exon	101875265	101875351	.	+	.	ID=exon-XM_011240041.3-13;Parent=rna-XM_011240041.3;Dbxref=GeneID:19260,GenBank:XM_011240041.3,MGI:MGI:107170;gbkey=mRNA;gene=Ptpn22;product=protein tyrosine phosphatase%2C non-receptor type 22 (lymphoid)%2C transcript variant X3;transcript_id=XM_011240041.3;extra_copy_number=0
CM058243.1	Liftoff	exon	101878539	101878615	.	+	.	ID=exon-XM_011240041.3-14;Parent=rna-XM_011240041.3;Dbxref=GeneID:19260,GenBank:XM_011240041.3,MGI:MGI:107170;gbkey=mRNA;gene=Ptpn22;product=protein tyrosine phosphatase%2C non-receptor type 22 (lymphoid)%2C transcript variant X3;transcript_id=XM_011240041.3;extra_copy_number=0
CM058243.1	Liftoff	exon	101878744	101879558	.	+	.	ID=exon-XM_011240041.3-15;Parent=rna-XM_011240041.3;Dbxref=GeneID:19260,GenBank:XM_011240041.3,MGI:MGI:107170;gbkey=mRNA;gene=Ptpn22;product=protein tyrosine phosphatase%2C non-receptor type 22 (lymphoid)%2C transcript variant X3;transcript_id=XM_011240041.3;extra_copy_number=0
CM058243.1	Liftoff	exon	101881734	101881817	.	+	.	ID=exon-XM_011240041.3-16;Parent=rna-XM_011240041.3;Dbxref=GeneID:19260,GenBank:XM_011240041.3,MGI:MGI:107170;gbkey=mRNA;gene=Ptpn22;product=protein tyrosine phosphatase%2C non-receptor type 22 (lymphoid)%2C transcript variant X3;transcript_id=XM_011240041.3;extra_copy_number=0
CM058243.1	Liftoff	exon	101881957	101882078	.	+	.	ID=exon-XM_011240041.3-17;Parent=rna-XM_011240041.3;Dbxref=GeneID:19260,GenBank:XM_011240041.3,MGI:MGI:107170;gbkey=mRNA;gene=Ptpn22;product=protein tyrosine phosphatase%2C non-receptor type 22 (lymphoid)%2C transcript variant X3;transcript_id=XM_011240041.3;extra_copy_number=0
CM058243.1	Liftoff	exon	101883478	101883505	.	+	.	ID=exon-XM_011240041.3-18;Parent=rna-XM_011240041.3;Dbxref=GeneID:19260,GenBank:XM_011240041.3,MGI:MGI:107170;gbkey=mRNA;gene=Ptpn22;product=protein tyrosine phosphatase%2C non-receptor type 22 (lymphoid)%2C transcript variant X3;transcript_id=XM_011240041.3;extra_copy_number=0
CM058243.1	Liftoff	exon	101895336	101895413	.	+	.	ID=exon-XM_011240041.3-19;Parent=rna-XM_011240041.3;Dbxref=GeneID:19260,GenBank:XM_011240041.3,MGI:MGI:107170;gbkey=mRNA;gene=Ptpn22;product=protein tyrosine phosphatase%2C non-receptor type 22 (lymphoid)%2C transcript variant X3;transcript_id=XM_011240041.3;extra_copy_number=0
CM058243.1	Liftoff	exon	101896592	101896707	.	+	.	ID=exon-XM_011240041.3-20;Parent=rna-XM_011240041.3;Dbxref=GeneID:19260,GenBank:XM_011240041.3,MGI:MGI:107170;gbkey=mRNA;gene=Ptpn22;product=protein tyrosine phosphatase%2C non-receptor type 22 (lymphoid)%2C transcript variant X3;transcript_id=XM_011240041.3;extra_copy_number=0
CM058243.1	Liftoff	exon	101898378	101898408	.	+	.	ID=exon-XM_011240041.3-21;Parent=rna-XM_011240041.3;Dbxref=GeneID:19260,GenBank:XM_011240041.3,MGI:MGI:107170;gbkey=mRNA;gene=Ptpn22;product=protein tyrosine phosphatase%2C non-receptor type 22 (lymphoid)%2C transcript variant X3;transcript_id=XM_011240041.3;extra_copy_number=0
CM058243.1	Liftoff	exon	101902603	101902680	.	+	.	ID=exon-XM_011240041.3-22;Parent=rna-XM_011240041.3;Dbxref=GeneID:19260,GenBank:XM_011240041.3,MGI:MGI:107170;gbkey=mRNA;gene=Ptpn22;product=protein tyrosine phosphatase%2C non-receptor type 22 (lymphoid)%2C transcript variant X3;transcript_id=XM_011240041.3;extra_copy_number=0
CM058243.1	Liftoff	exon	101905198	101905474	.	+	.	ID=exon-XM_011240041.3-23;Parent=rna-XM_011240041.3;Dbxref=GeneID:19260,GenBank:XM_011240041.3,MGI:MGI:107170;gbkey=mRNA;gene=Ptpn22;product=protein tyrosine phosphatase%2C non-receptor type 22 (lymphoid)%2C transcript variant X3;transcript_id=XM_011240041.3;extra_copy_number=0
CM058243.1	Liftoff	CDS	101853617	101853703	.	+	.	ID=cds-XP_011238343.1;Parent=rna-XM_011240041.3;Dbxref=GeneID:19260,GenBank:XP_011238343.1,MGI:MGI:107170;Name=XP_011238343.1;gbkey=CDS;gene=Ptpn22;product=tyrosine-protein phosphatase non-receptor type 22 isoform X1;protein_id=XP_011238343.1;extra_copy_number=0
CM058243.1	Liftoff	CDS	101866858	101866966	.	+	.	ID=cds-XP_011238343.1;Parent=rna-XM_011240041.3;Dbxref=GeneID:19260,GenBank:XP_011238343.1,MGI:MGI:107170;Name=XP_011238343.1;gbkey=CDS;gene=Ptpn22;product=tyrosine-protein phosphatase non-receptor type 22 isoform X1;protein_id=XP_011238343.1;extra_copy_number=0
CM058243.1	Liftoff	CDS	101867194	101867270	.	+	.	ID=cds-XP_011238343.1;Parent=rna-XM_011240041.3;Dbxref=GeneID:19260,GenBank:XP_011238343.1,MGI:MGI:107170;Name=XP_011238343.1;gbkey=CDS;gene=Ptpn22;product=tyrosine-protein phosphatase non-receptor type 22 isoform X1;protein_id=XP_011238343.1;extra_copy_number=0
CM058243.1	Liftoff	CDS	101867393	101867488	.	+	.	ID=cds-XP_011238343.1;Parent=rna-XM_011240041.3;Dbxref=GeneID:19260,GenBank:XP_011238343.1,MGI:MGI:107170;Name=XP_011238343.1;gbkey=CDS;gene=Ptpn22;product=tyrosine-protein phosphatase non-receptor type 22 isoform X1;protein_id=XP_011238343.1;extra_copy_number=0
CM058243.1	Liftoff	CDS	101867878	101867916	.	+	.	ID=cds-XP_011238343.1;Parent=rna-XM_011240041.3;Dbxref=GeneID:19260,GenBank:XP_011238343.1,MGI:MGI:107170;Name=XP_011238343.1;gbkey=CDS;gene=Ptpn22;product=tyrosine-protein phosphatase non-receptor type 22 isoform X1;protein_id=XP_011238343.1;extra_copy_number=0
CM058243.1	Liftoff	CDS	101868946	101869017	.	+	.	ID=cds-XP_011238343.1;Parent=rna-XM_011240041.3;Dbxref=GeneID:19260,GenBank:XP_011238343.1,MGI:MGI:107170;Name=XP_011238343.1;gbkey=CDS;gene=Ptpn22;product=tyrosine-protein phosphatase non-receptor type 22 isoform X1;protein_id=XP_011238343.1;extra_copy_number=0
CM058243.1	Liftoff	CDS	101869119	101869178	.	+	.	ID=cds-XP_011238343.1;Parent=rna-XM_011240041.3;Dbxref=GeneID:19260,GenBank:XP_011238343.1,MGI:MGI:107170;Name=XP_011238343.1;gbkey=CDS;gene=Ptpn22;product=tyrosine-protein phosphatase non-receptor type 22 isoform X1;protein_id=XP_011238343.1;extra_copy_number=0
CM058243.1	Liftoff	CDS	101869808	101869950	.	+	.	ID=cds-XP_011238343.1;Parent=rna-XM_011240041.3;Dbxref=GeneID:19260,GenBank:XP_011238343.1,MGI:MGI:107170;Name=XP_011238343.1;gbkey=CDS;gene=Ptpn22;product=tyrosine-protein phosphatase non-receptor type 22 isoform X1;protein_id=XP_011238343.1;extra_copy_number=0
CM058243.1	Liftoff	CDS	101870518	101870584	.	+	.	ID=cds-XP_011238343.1;Parent=rna-XM_011240041.3;Dbxref=GeneID:19260,GenBank:XP_011238343.1,MGI:MGI:107170;Name=XP_011238343.1;gbkey=CDS;gene=Ptpn22;product=tyrosine-protein phosphatase non-receptor type 22 isoform X1;protein_id=XP_011238343.1;extra_copy_number=0
CM058243.1	Liftoff	CDS	101872793	101872870	.	+	.	ID=cds-XP_011238343.1;Parent=rna-XM_011240041.3;Dbxref=GeneID:19260,GenBank:XP_011238343.1,MGI:MGI:107170;Name=XP_011238343.1;gbkey=CDS;gene=Ptpn22;product=tyrosine-protein phosphatase non-receptor type 22 isoform X1;protein_id=XP_011238343.1;extra_copy_number=0
CM058243.1	Liftoff	CDS	101875265	101875351	.	+	.	ID=cds-XP_011238343.1;Parent=rna-XM_011240041.3;Dbxref=GeneID:19260,GenBank:XP_011238343.1,MGI:MGI:107170;Name=XP_011238343.1;gbkey=CDS;gene=Ptpn22;product=tyrosine-protein phosphatase non-receptor type 22 isoform X1;protein_id=XP_011238343.1;extra_copy_number=0
CM058243.1	Liftoff	CDS	101878539	101878615	.	+	.	ID=cds-XP_011238343.1;Parent=rna-XM_011240041.3;Dbxref=GeneID:19260,GenBank:XP_011238343.1,MGI:MGI:107170;Name=XP_011238343.1;gbkey=CDS;gene=Ptpn22;product=tyrosine-protein phosphatase non-receptor type 22 isoform X1;protein_id=XP_011238343.1;extra_copy_number=0
CM058243.1	Liftoff	CDS	101878744	101879558	.	+	.	ID=cds-XP_011238343.1;Parent=rna-XM_011240041.3;Dbxref=GeneID:19260,GenBank:XP_011238343.1,MGI:MGI:107170;Name=XP_011238343.1;gbkey=CDS;gene=Ptpn22;product=tyrosine-protein phosphatase non-receptor type 22 isoform X1;protein_id=XP_011238343.1;extra_copy_number=0
CM058243.1	Liftoff	CDS	101881734	101881817	.	+	.	ID=cds-XP_011238343.1;Parent=rna-XM_011240041.3;Dbxref=GeneID:19260,GenBank:XP_011238343.1,MGI:MGI:107170;Name=XP_011238343.1;gbkey=CDS;gene=Ptpn22;product=tyrosine-protein phosphatase non-receptor type 22 isoform X1;protein_id=XP_011238343.1;extra_copy_number=0
CM058243.1	Liftoff	CDS	101881957	101882078	.	+	.	ID=cds-XP_011238343.1;Parent=rna-XM_011240041.3;Dbxref=GeneID:19260,GenBank:XP_011238343.1,MGI:MGI:107170;Name=XP_011238343.1;gbkey=CDS;gene=Ptpn22;product=tyrosine-protein phosphatase non-receptor type 22 isoform X1;protein_id=XP_011238343.1;extra_copy_number=0
CM058243.1	Liftoff	CDS	101883478	101883505	.	+	.	ID=cds-XP_011238343.1;Parent=rna-XM_011240041.3;Dbxref=GeneID:19260,GenBank:XP_011238343.1,MGI:MGI:107170;Name=XP_011238343.1;gbkey=CDS;gene=Ptpn22;product=tyrosine-protein phosphatase non-receptor type 22 isoform X1;protein_id=XP_011238343.1;extra_copy_number=0
CM058243.1	Liftoff	CDS	101895336	101895413	.	+	.	ID=cds-XP_011238343.1;Parent=rna-XM_011240041.3;Dbxref=GeneID:19260,GenBank:XP_011238343.1,MGI:MGI:107170;Name=XP_011238343.1;gbkey=CDS;gene=Ptpn22;product=tyrosine-protein phosphatase non-receptor type 22 isoform X1;protein_id=XP_011238343.1;extra_copy_number=0
CM058243.1	Liftoff	CDS	101896592	101896707	.	+	.	ID=cds-XP_011238343.1;Parent=rna-XM_011240041.3;Dbxref=GeneID:19260,GenBank:XP_011238343.1,MGI:MGI:107170;Name=XP_011238343.1;gbkey=CDS;gene=Ptpn22;product=tyrosine-protein phosphatase non-receptor type 22 isoform X1;protein_id=XP_011238343.1;extra_copy_number=0
CM058243.1	Liftoff	CDS	101898378	101898408	.	+	.	ID=cds-XP_011238343.1;Parent=rna-XM_011240041.3;Dbxref=GeneID:19260,GenBank:XP_011238343.1,MGI:MGI:107170;Name=XP_011238343.1;gbkey=CDS;gene=Ptpn22;product=tyrosine-protein phosphatase non-receptor type 22 isoform X1;protein_id=XP_011238343.1;extra_copy_number=0
CM058243.1	Liftoff	CDS	101902603	101902680	.	+	.	ID=cds-XP_011238343.1;Parent=rna-XM_011240041.3;Dbxref=GeneID:19260,GenBank:XP_011238343.1,MGI:MGI:107170;Name=XP_011238343.1;gbkey=CDS;gene=Ptpn22;product=tyrosine-protein phosphatase non-receptor type 22 isoform X1;protein_id=XP_011238343.1;extra_copy_number=0
CM058243.1	Liftoff	CDS	101905198	101905262	.	+	.	ID=cds-XP_011238343.1;Parent=rna-XM_011240041.3;Dbxref=GeneID:19260,GenBank:XP_011238343.1,MGI:MGI:107170;Name=XP_011238343.1;gbkey=CDS;gene=Ptpn22;product=tyrosine-protein phosphatase non-receptor type 22 isoform X1;protein_id=XP_011238343.1;extra_copy_number=0
CM058243.1	Liftoff	mRNA	101849788	101905474	.	+	.	ID=rna-XM_011240042.3;Parent=gene-Ptpn22;Dbxref=GeneID:19260,GenBank:XM_011240042.3,MGI:MGI:107170;Name=XM_011240042.3;gbkey=mRNA;gene=Ptpn22;model_evidence=Supporting evidence includes similarity to: 2 mRNAs%2C 59 ESTs%2C 3 Proteins%2C 56 long SRA reads%2C and 99%25 coverage of the annotated genomic feature by RNAseq alignments%2C including 4 samples with support for all annotated introns;product=protein tyrosine phosphatase%2C non-receptor type 22 (lymphoid)%2C transcript variant X6;transcript_id=XM_011240042.3;matches_ref_protein=True;valid_ORF=True;extra_copy_number=0
CM058243.1	Liftoff	exon	101849788	101850906	.	+	.	ID=exon-XM_011240042.3-1;Parent=rna-XM_011240042.3;Dbxref=GeneID:19260,GenBank:XM_011240042.3,MGI:MGI:107170;gbkey=mRNA;gene=Ptpn22;product=protein tyrosine phosphatase%2C non-receptor type 22 (lymphoid)%2C transcript variant X6;transcript_id=XM_011240042.3;extra_copy_number=0
CM058243.1	Liftoff	exon	101853168	101853232	.	+	.	ID=exon-XM_011240042.3-2;Parent=rna-XM_011240042.3;Dbxref=GeneID:19260,GenBank:XM_011240042.3,MGI:MGI:107170;gbkey=mRNA;gene=Ptpn22;product=protein tyrosine phosphatase%2C non-receptor type 22 (lymphoid)%2C transcript variant X6;transcript_id=XM_011240042.3;extra_copy_number=0
CM058243.1	Liftoff	exon	101853601	101853703	.	+	.	ID=exon-XM_011240042.3-3;Parent=rna-XM_011240042.3;Dbxref=GeneID:19260,GenBank:XM_011240042.3,MGI:MGI:107170;gbkey=mRNA;gene=Ptpn22;product=protein tyrosine phosphatase%2C non-receptor type 22 (lymphoid)%2C transcript variant X6;transcript_id=XM_011240042.3;extra_copy_number=0
CM058243.1	Liftoff	exon	101866858	101866966	.	+	.	ID=exon-XM_011240042.3-4;Parent=rna-XM_011240042.3;Dbxref=GeneID:19260,GenBank:XM_011240042.3,MGI:MGI:107170;gbkey=mRNA;gene=Ptpn22;product=protein tyrosine phosphatase%2C non-receptor type 22 (lymphoid)%2C transcript variant X6;transcript_id=XM_011240042.3;extra_copy_number=0
CM058243.1	Liftoff	exon	101867194	101867270	.	+	.	ID=exon-XM_011240042.3-5;Parent=rna-XM_011240042.3;Dbxref=GeneID:19260,GenBank:XM_011240042.3,MGI:MGI:107170;gbkey=mRNA;gene=Ptpn22;product=protein tyrosine phosphatase%2C non-receptor type 22 (lymphoid)%2C transcript variant X6;transcript_id=XM_011240042.3;extra_copy_number=0
CM058243.1	Liftoff	exon	101867393	101867488	.	+	.	ID=exon-XM_011240042.3-6;Parent=rna-XM_011240042.3;Dbxref=GeneID:19260,GenBank:XM_011240042.3,MGI:MGI:107170;gbkey=mRNA;gene=Ptpn22;product=protein tyrosine phosphatase%2C non-receptor type 22 (lymphoid)%2C transcript variant X6;transcript_id=XM_011240042.3;extra_copy_number=0
CM058243.1	Liftoff	exon	101867878	101867916	.	+	.	ID=exon-XM_011240042.3-7;Parent=rna-XM_011240042.3;Dbxref=GeneID:19260,GenBank:XM_011240042.3,MGI:MGI:107170;gbkey=mRNA;gene=Ptpn22;product=protein tyrosine phosphatase%2C non-receptor type 22 (lymphoid)%2C transcript variant X6;transcript_id=XM_011240042.3;extra_copy_number=0
CM058243.1	Liftoff	exon	101868946	101869017	.	+	.	ID=exon-XM_011240042.3-8;Parent=rna-XM_011240042.3;Dbxref=GeneID:19260,GenBank:XM_011240042.3,MGI:MGI:107170;gbkey=mRNA;gene=Ptpn22;product=protein tyrosine phosphatase%2C non-receptor type 22 (lymphoid)%2C transcript variant X6;transcript_id=XM_011240042.3;extra_copy_number=0
CM058243.1	Liftoff	exon	101869119	101869178	.	+	.	ID=exon-XM_011240042.3-9;Parent=rna-XM_011240042.3;Dbxref=GeneID:19260,GenBank:XM_011240042.3,MGI:MGI:107170;gbkey=mRNA;gene=Ptpn22;product=protein tyrosine phosphatase%2C non-receptor type 22 (lymphoid)%2C transcript variant X6;transcript_id=XM_011240042.3;extra_copy_number=0
CM058243.1	Liftoff	exon	101869808	101869950	.	+	.	ID=exon-XM_011240042.3-10;Parent=rna-XM_011240042.3;Dbxref=GeneID:19260,GenBank:XM_011240042.3,MGI:MGI:107170;gbkey=mRNA;gene=Ptpn22;product=protein tyrosine phosphatase%2C non-receptor type 22 (lymphoid)%2C transcript variant X6;transcript_id=XM_011240042.3;extra_copy_number=0
CM058243.1	Liftoff	exon	101870518	101870584	.	+	.	ID=exon-XM_011240042.3-11;Parent=rna-XM_011240042.3;Dbxref=GeneID:19260,GenBank:XM_011240042.3,MGI:MGI:107170;gbkey=mRNA;gene=Ptpn22;product=protein tyrosine phosphatase%2C non-receptor type 22 (lymphoid)%2C transcript variant X6;transcript_id=XM_011240042.3;extra_copy_number=0
CM058243.1	Liftoff	exon	101872793	101872870	.	+	.	ID=exon-XM_011240042.3-12;Parent=rna-XM_011240042.3;Dbxref=GeneID:19260,GenBank:XM_011240042.3,MGI:MGI:107170;gbkey=mRNA;gene=Ptpn22;product=protein tyrosine phosphatase%2C non-receptor type 22 (lymphoid)%2C transcript variant X6;transcript_id=XM_011240042.3;extra_copy_number=0
CM058243.1	Liftoff	exon	101875265	101875351	.	+	.	ID=exon-XM_011240042.3-13;Parent=rna-XM_011240042.3;Dbxref=GeneID:19260,GenBank:XM_011240042.3,MGI:MGI:107170;gbkey=mRNA;gene=Ptpn22;product=protein tyrosine phosphatase%2C non-receptor type 22 (lymphoid)%2C transcript variant X6;transcript_id=XM_011240042.3;extra_copy_number=0
CM058243.1	Liftoff	exon	101878539	101878615	.	+	.	ID=exon-XM_011240042.3-14;Parent=rna-XM_011240042.3;Dbxref=GeneID:19260,GenBank:XM_011240042.3,MGI:MGI:107170;gbkey=mRNA;gene=Ptpn22;product=protein tyrosine phosphatase%2C non-receptor type 22 (lymphoid)%2C transcript variant X6;transcript_id=XM_011240042.3;extra_copy_number=0
CM058243.1	Liftoff	exon	101878744	101879558	.	+	.	ID=exon-XM_011240042.3-15;Parent=rna-XM_011240042.3;Dbxref=GeneID:19260,GenBank:XM_011240042.3,MGI:MGI:107170;gbkey=mRNA;gene=Ptpn22;product=protein tyrosine phosphatase%2C non-receptor type 22 (lymphoid)%2C transcript variant X6;transcript_id=XM_011240042.3;extra_copy_number=0
CM058243.1	Liftoff	exon	101881734	101881817	.	+	.	ID=exon-XM_011240042.3-16;Parent=rna-XM_011240042.3;Dbxref=GeneID:19260,GenBank:XM_011240042.3,MGI:MGI:107170;gbkey=mRNA;gene=Ptpn22;product=protein tyrosine phosphatase%2C non-receptor type 22 (lymphoid)%2C transcript variant X6;transcript_id=XM_011240042.3;extra_copy_number=0
CM058243.1	Liftoff	exon	101881957	101882078	.	+	.	ID=exon-XM_011240042.3-17;Parent=rna-XM_011240042.3;Dbxref=GeneID:19260,GenBank:XM_011240042.3,MGI:MGI:107170;gbkey=mRNA;gene=Ptpn22;product=protein tyrosine phosphatase%2C non-receptor type 22 (lymphoid)%2C transcript variant X6;transcript_id=XM_011240042.3;extra_copy_number=0
CM058243.1	Liftoff	exon	101883478	101883505	.	+	.	ID=exon-XM_011240042.3-18;Parent=rna-XM_011240042.3;Dbxref=GeneID:19260,GenBank:XM_011240042.3,MGI:MGI:107170;gbkey=mRNA;gene=Ptpn22;product=protein tyrosine phosphatase%2C non-receptor type 22 (lymphoid)%2C transcript variant X6;transcript_id=XM_011240042.3;extra_copy_number=0
CM058243.1	Liftoff	exon	101895336	101895413	.	+	.	ID=exon-XM_011240042.3-19;Parent=rna-XM_011240042.3;Dbxref=GeneID:19260,GenBank:XM_011240042.3,MGI:MGI:107170;gbkey=mRNA;gene=Ptpn22;product=protein tyrosine phosphatase%2C non-receptor type 22 (lymphoid)%2C transcript variant X6;transcript_id=XM_011240042.3;extra_copy_number=0
CM058243.1	Liftoff	exon	101896592	101896707	.	+	.	ID=exon-XM_011240042.3-20;Parent=rna-XM_011240042.3;Dbxref=GeneID:19260,GenBank:XM_011240042.3,MGI:MGI:107170;gbkey=mRNA;gene=Ptpn22;product=protein tyrosine phosphatase%2C non-receptor type 22 (lymphoid)%2C transcript variant X6;transcript_id=XM_011240042.3;extra_copy_number=0
CM058243.1	Liftoff	exon	101898378	101898408	.	+	.	ID=exon-XM_011240042.3-21;Parent=rna-XM_011240042.3;Dbxref=GeneID:19260,GenBank:XM_011240042.3,MGI:MGI:107170;gbkey=mRNA;gene=Ptpn22;product=protein tyrosine phosphatase%2C non-receptor type 22 (lymphoid)%2C transcript variant X6;transcript_id=XM_011240042.3;extra_copy_number=0
CM058243.1	Liftoff	exon	101902603	101902680	.	+	.	ID=exon-XM_011240042.3-22;Parent=rna-XM_011240042.3;Dbxref=GeneID:19260,GenBank:XM_011240042.3,MGI:MGI:107170;gbkey=mRNA;gene=Ptpn22;product=protein tyrosine phosphatase%2C non-receptor type 22 (lymphoid)%2C transcript variant X6;transcript_id=XM_011240042.3;extra_copy_number=0
CM058243.1	Liftoff	exon	101905198	101905474	.	+	.	ID=exon-XM_011240042.3-23;Parent=rna-XM_011240042.3;Dbxref=GeneID:19260,GenBank:XM_011240042.3,MGI:MGI:107170;gbkey=mRNA;gene=Ptpn22;product=protein tyrosine phosphatase%2C non-receptor type 22 (lymphoid)%2C transcript variant X6;transcript_id=XM_011240042.3;extra_copy_number=0
CM058243.1	Liftoff	CDS	101853617	101853703	.	+	.	ID=cds-XP_011238344.1;Parent=rna-XM_011240042.3;Dbxref=GeneID:19260,GenBank:XP_011238344.1,MGI:MGI:107170;Name=XP_011238344.1;gbkey=CDS;gene=Ptpn22;product=tyrosine-protein phosphatase non-receptor type 22 isoform X1;protein_id=XP_011238344.1;extra_copy_number=0
CM058243.1	Liftoff	CDS	101866858	101866966	.	+	.	ID=cds-XP_011238344.1;Parent=rna-XM_011240042.3;Dbxref=GeneID:19260,GenBank:XP_011238344.1,MGI:MGI:107170;Name=XP_011238344.1;gbkey=CDS;gene=Ptpn22;product=tyrosine-protein phosphatase non-receptor type 22 isoform X1;protein_id=XP_011238344.1;extra_copy_number=0
CM058243.1	Liftoff	CDS	101867194	101867270	.	+	.	ID=cds-XP_011238344.1;Parent=rna-XM_011240042.3;Dbxref=GeneID:19260,GenBank:XP_011238344.1,MGI:MGI:107170;Name=XP_011238344.1;gbkey=CDS;gene=Ptpn22;product=tyrosine-protein phosphatase non-receptor type 22 isoform X1;protein_id=XP_011238344.1;extra_copy_number=0
CM058243.1	Liftoff	CDS	101867393	101867488	.	+	.	ID=cds-XP_011238344.1;Parent=rna-XM_011240042.3;Dbxref=GeneID:19260,GenBank:XP_011238344.1,MGI:MGI:107170;Name=XP_011238344.1;gbkey=CDS;gene=Ptpn22;product=tyrosine-protein phosphatase non-receptor type 22 isoform X1;protein_id=XP_011238344.1;extra_copy_number=0
CM058243.1	Liftoff	CDS	101867878	101867916	.	+	.	ID=cds-XP_011238344.1;Parent=rna-XM_011240042.3;Dbxref=GeneID:19260,GenBank:XP_011238344.1,MGI:MGI:107170;Name=XP_011238344.1;gbkey=CDS;gene=Ptpn22;product=tyrosine-protein phosphatase non-receptor type 22 isoform X1;protein_id=XP_011238344.1;extra_copy_number=0
CM058243.1	Liftoff	CDS	101868946	101869017	.	+	.	ID=cds-XP_011238344.1;Parent=rna-XM_011240042.3;Dbxref=GeneID:19260,GenBank:XP_011238344.1,MGI:MGI:107170;Name=XP_011238344.1;gbkey=CDS;gene=Ptpn22;product=tyrosine-protein phosphatase non-receptor type 22 isoform X1;protein_id=XP_011238344.1;extra_copy_number=0
CM058243.1	Liftoff	CDS	101869119	101869178	.	+	.	ID=cds-XP_011238344.1;Parent=rna-XM_011240042.3;Dbxref=GeneID:19260,GenBank:XP_011238344.1,MGI:MGI:107170;Name=XP_011238344.1;gbkey=CDS;gene=Ptpn22;product=tyrosine-protein phosphatase non-receptor type 22 isoform X1;protein_id=XP_011238344.1;extra_copy_number=0
CM058243.1	Liftoff	CDS	101869808	101869950	.	+	.	ID=cds-XP_011238344.1;Parent=rna-XM_011240042.3;Dbxref=GeneID:19260,GenBank:XP_011238344.1,MGI:MGI:107170;Name=XP_011238344.1;gbkey=CDS;gene=Ptpn22;product=tyrosine-protein phosphatase non-receptor type 22 isoform X1;protein_id=XP_011238344.1;extra_copy_number=0
CM058243.1	Liftoff	CDS	101870518	101870584	.	+	.	ID=cds-XP_011238344.1;Parent=rna-XM_011240042.3;Dbxref=GeneID:19260,GenBank:XP_011238344.1,MGI:MGI:107170;Name=XP_011238344.1;gbkey=CDS;gene=Ptpn22;product=tyrosine-protein phosphatase non-receptor type 22 isoform X1;protein_id=XP_011238344.1;extra_copy_number=0
CM058243.1	Liftoff	CDS	101872793	101872870	.	+	.	ID=cds-XP_011238344.1;Parent=rna-XM_011240042.3;Dbxref=GeneID:19260,GenBank:XP_011238344.1,MGI:MGI:107170;Name=XP_011238344.1;gbkey=CDS;gene=Ptpn22;product=tyrosine-protein phosphatase non-receptor type 22 isoform X1;protein_id=XP_011238344.1;extra_copy_number=0
CM058243.1	Liftoff	CDS	101875265	101875351	.	+	.	ID=cds-XP_011238344.1;Parent=rna-XM_011240042.3;Dbxref=GeneID:19260,GenBank:XP_011238344.1,MGI:MGI:107170;Name=XP_011238344.1;gbkey=CDS;gene=Ptpn22;product=tyrosine-protein phosphatase non-receptor type 22 isoform X1;protein_id=XP_011238344.1;extra_copy_number=0
CM058243.1	Liftoff	CDS	101878539	101878615	.	+	.	ID=cds-XP_011238344.1;Parent=rna-XM_011240042.3;Dbxref=GeneID:19260,GenBank:XP_011238344.1,MGI:MGI:107170;Name=XP_011238344.1;gbkey=CDS;gene=Ptpn22;product=tyrosine-protein phosphatase non-receptor type 22 isoform X1;protein_id=XP_011238344.1;extra_copy_number=0
CM058243.1	Liftoff	CDS	101878744	101879558	.	+	.	ID=cds-XP_011238344.1;Parent=rna-XM_011240042.3;Dbxref=GeneID:19260,GenBank:XP_011238344.1,MGI:MGI:107170;Name=XP_011238344.1;gbkey=CDS;gene=Ptpn22;product=tyrosine-protein phosphatase non-receptor type 22 isoform X1;protein_id=XP_011238344.1;extra_copy_number=0
CM058243.1	Liftoff	CDS	101881734	101881817	.	+	.	ID=cds-XP_011238344.1;Parent=rna-XM_011240042.3;Dbxref=GeneID:19260,GenBank:XP_011238344.1,MGI:MGI:107170;Name=XP_011238344.1;gbkey=CDS;gene=Ptpn22;product=tyrosine-protein phosphatase non-receptor type 22 isoform X1;protein_id=XP_011238344.1;extra_copy_number=0
CM058243.1	Liftoff	CDS	101881957	101882078	.	+	.	ID=cds-XP_011238344.1;Parent=rna-XM_011240042.3;Dbxref=GeneID:19260,GenBank:XP_011238344.1,MGI:MGI:107170;Name=XP_011238344.1;gbkey=CDS;gene=Ptpn22;product=tyrosine-protein phosphatase non-receptor type 22 isoform X1;protein_id=XP_011238344.1;extra_copy_number=0
CM058243.1	Liftoff	CDS	101883478	101883505	.	+	.	ID=cds-XP_011238344.1;Parent=rna-XM_011240042.3;Dbxref=GeneID:19260,GenBank:XP_011238344.1,MGI:MGI:107170;Name=XP_011238344.1;gbkey=CDS;gene=Ptpn22;product=tyrosine-protein phosphatase non-receptor type 22 isoform X1;protein_id=XP_011238344.1;extra_copy_number=0
CM058243.1	Liftoff	CDS	101895336	101895413	.	+	.	ID=cds-XP_011238344.1;Parent=rna-XM_011240042.3;Dbxref=GeneID:19260,GenBank:XP_011238344.1,MGI:MGI:107170;Name=XP_011238344.1;gbkey=CDS;gene=Ptpn22;product=tyrosine-protein phosphatase non-receptor type 22 isoform X1;protein_id=XP_011238344.1;extra_copy_number=0
CM058243.1	Liftoff	CDS	101896592	101896707	.	+	.	ID=cds-XP_011238344.1;Parent=rna-XM_011240042.3;Dbxref=GeneID:19260,GenBank:XP_011238344.1,MGI:MGI:107170;Name=XP_011238344.1;gbkey=CDS;gene=Ptpn22;product=tyrosine-protein phosphatase non-receptor type 22 isoform X1;protein_id=XP_011238344.1;extra_copy_number=0
CM058243.1	Liftoff	CDS	101898378	101898408	.	+	.	ID=cds-XP_011238344.1;Parent=rna-XM_011240042.3;Dbxref=GeneID:19260,GenBank:XP_011238344.1,MGI:MGI:107170;Name=XP_011238344.1;gbkey=CDS;gene=Ptpn22;product=tyrosine-protein phosphatase non-receptor type 22 isoform X1;protein_id=XP_011238344.1;extra_copy_number=0
CM058243.1	Liftoff	CDS	101902603	101902680	.	+	.	ID=cds-XP_011238344.1;Parent=rna-XM_011240042.3;Dbxref=GeneID:19260,GenBank:XP_011238344.1,MGI:MGI:107170;Name=XP_011238344.1;gbkey=CDS;gene=Ptpn22;product=tyrosine-protein phosphatase non-receptor type 22 isoform X1;protein_id=XP_011238344.1;extra_copy_number=0
CM058243.1	Liftoff	CDS	101905198	101905262	.	+	.	ID=cds-XP_011238344.1;Parent=rna-XM_011240042.3;Dbxref=GeneID:19260,GenBank:XP_011238344.1,MGI:MGI:107170;Name=XP_011238344.1;gbkey=CDS;gene=Ptpn22;product=tyrosine-protein phosphatase non-receptor type 22 isoform X1;protein_id=XP_011238344.1;extra_copy_number=0
CM058243.1	Liftoff	mRNA	101852651	101905474	.	+	.	ID=rna-NM_001409794.1;Parent=gene-Ptpn22;Dbxref=GeneID:19260,GenBank:NM_001409794.1,MGI:MGI:107170;Name=NM_001409794.1;gbkey=mRNA;gene=Ptpn22;product=protein tyrosine phosphatase%2C non-receptor type 22 (lymphoid)%2C transcript variant 3;transcript_id=NM_001409794.1;matches_ref_protein=True;valid_ORF=True;extra_copy_number=0
CM058243.1	Liftoff	exon	101852651	101853232	.	+	.	ID=exon-NM_001409794.1-1;Parent=rna-NM_001409794.1;Dbxref=GeneID:19260,GenBank:NM_001409794.1,MGI:MGI:107170;gbkey=mRNA;gene=Ptpn22;product=protein tyrosine phosphatase%2C non-receptor type 22 (lymphoid)%2C transcript variant 3;transcript_id=NM_001409794.1;extra_copy_number=0
CM058243.1	Liftoff	exon	101853601	101853703	.	+	.	ID=exon-NM_001409794.1-2;Parent=rna-NM_001409794.1;Dbxref=GeneID:19260,GenBank:NM_001409794.1,MGI:MGI:107170;gbkey=mRNA;gene=Ptpn22;product=protein tyrosine phosphatase%2C non-receptor type 22 (lymphoid)%2C transcript variant 3;transcript_id=NM_001409794.1;extra_copy_number=0
CM058243.1	Liftoff	exon	101866858	101866966	.	+	.	ID=exon-NM_001409794.1-3;Parent=rna-NM_001409794.1;Dbxref=GeneID:19260,GenBank:NM_001409794.1,MGI:MGI:107170;gbkey=mRNA;gene=Ptpn22;product=protein tyrosine phosphatase%2C non-receptor type 22 (lymphoid)%2C transcript variant 3;transcript_id=NM_001409794.1;extra_copy_number=0
CM058243.1	Liftoff	exon	101867194	101867270	.	+	.	ID=exon-NM_001409794.1-4;Parent=rna-NM_001409794.1;Dbxref=GeneID:19260,GenBank:NM_001409794.1,MGI:MGI:107170;gbkey=mRNA;gene=Ptpn22;product=protein tyrosine phosphatase%2C non-receptor type 22 (lymphoid)%2C transcript variant 3;transcript_id=NM_001409794.1;extra_copy_number=0
CM058243.1	Liftoff	exon	101867393	101867488	.	+	.	ID=exon-NM_001409794.1-5;Parent=rna-NM_001409794.1;Dbxref=GeneID:19260,GenBank:NM_001409794.1,MGI:MGI:107170;gbkey=mRNA;gene=Ptpn22;product=protein tyrosine phosphatase%2C non-receptor type 22 (lymphoid)%2C transcript variant 3;transcript_id=NM_001409794.1;extra_copy_number=0
CM058243.1	Liftoff	exon	101867878	101867916	.	+	.	ID=exon-NM_001409794.1-6;Parent=rna-NM_001409794.1;Dbxref=GeneID:19260,GenBank:NM_001409794.1,MGI:MGI:107170;gbkey=mRNA;gene=Ptpn22;product=protein tyrosine phosphatase%2C non-receptor type 22 (lymphoid)%2C transcript variant 3;transcript_id=NM_001409794.1;extra_copy_number=0
CM058243.1	Liftoff	exon	101868946	101869017	.	+	.	ID=exon-NM_001409794.1-7;Parent=rna-NM_001409794.1;Dbxref=GeneID:19260,GenBank:NM_001409794.1,MGI:MGI:107170;gbkey=mRNA;gene=Ptpn22;product=protein tyrosine phosphatase%2C non-receptor type 22 (lymphoid)%2C transcript variant 3;transcript_id=NM_001409794.1;extra_copy_number=0
CM058243.1	Liftoff	exon	101869119	101869178	.	+	.	ID=exon-NM_001409794.1-8;Parent=rna-NM_001409794.1;Dbxref=GeneID:19260,GenBank:NM_001409794.1,MGI:MGI:107170;gbkey=mRNA;gene=Ptpn22;product=protein tyrosine phosphatase%2C non-receptor type 22 (lymphoid)%2C transcript variant 3;transcript_id=NM_001409794.1;extra_copy_number=0
CM058243.1	Liftoff	exon	101869808	101869950	.	+	.	ID=exon-NM_001409794.1-9;Parent=rna-NM_001409794.1;Dbxref=GeneID:19260,GenBank:NM_001409794.1,MGI:MGI:107170;gbkey=mRNA;gene=Ptpn22;product=protein tyrosine phosphatase%2C non-receptor type 22 (lymphoid)%2C transcript variant 3;transcript_id=NM_001409794.1;extra_copy_number=0
CM058243.1	Liftoff	exon	101870518	101870584	.	+	.	ID=exon-NM_001409794.1-10;Parent=rna-NM_001409794.1;Dbxref=GeneID:19260,GenBank:NM_001409794.1,MGI:MGI:107170;gbkey=mRNA;gene=Ptpn22;product=protein tyrosine phosphatase%2C non-receptor type 22 (lymphoid)%2C transcript variant 3;transcript_id=NM_001409794.1;extra_copy_number=0
CM058243.1	Liftoff	exon	101872793	101872870	.	+	.	ID=exon-NM_001409794.1-11;Parent=rna-NM_001409794.1;Dbxref=GeneID:19260,GenBank:NM_001409794.1,MGI:MGI:107170;gbkey=mRNA;gene=Ptpn22;product=protein tyrosine phosphatase%2C non-receptor type 22 (lymphoid)%2C transcript variant 3;transcript_id=NM_001409794.1;extra_copy_number=0
CM058243.1	Liftoff	exon	101875265	101875351	.	+	.	ID=exon-NM_001409794.1-12;Parent=rna-NM_001409794.1;Dbxref=GeneID:19260,GenBank:NM_001409794.1,MGI:MGI:107170;gbkey=mRNA;gene=Ptpn22;product=protein tyrosine phosphatase%2C non-receptor type 22 (lymphoid)%2C transcript variant 3;transcript_id=NM_001409794.1;extra_copy_number=0
CM058243.1	Liftoff	exon	101878539	101878615	.	+	.	ID=exon-NM_001409794.1-13;Parent=rna-NM_001409794.1;Dbxref=GeneID:19260,GenBank:NM_001409794.1,MGI:MGI:107170;gbkey=mRNA;gene=Ptpn22;product=protein tyrosine phosphatase%2C non-receptor type 22 (lymphoid)%2C transcript variant 3;transcript_id=NM_001409794.1;extra_copy_number=0
CM058243.1	Liftoff	exon	101878744	101879558	.	+	.	ID=exon-NM_001409794.1-14;Parent=rna-NM_001409794.1;Dbxref=GeneID:19260,GenBank:NM_001409794.1,MGI:MGI:107170;gbkey=mRNA;gene=Ptpn22;product=protein tyrosine phosphatase%2C non-receptor type 22 (lymphoid)%2C transcript variant 3;transcript_id=NM_001409794.1;extra_copy_number=0
CM058243.1	Liftoff	exon	101881734	101881817	.	+	.	ID=exon-NM_001409794.1-15;Parent=rna-NM_001409794.1;Dbxref=GeneID:19260,GenBank:NM_001409794.1,MGI:MGI:107170;gbkey=mRNA;gene=Ptpn22;product=protein tyrosine phosphatase%2C non-receptor type 22 (lymphoid)%2C transcript variant 3;transcript_id=NM_001409794.1;extra_copy_number=0
CM058243.1	Liftoff	exon	101881957	101882078	.	+	.	ID=exon-NM_001409794.1-16;Parent=rna-NM_001409794.1;Dbxref=GeneID:19260,GenBank:NM_001409794.1,MGI:MGI:107170;gbkey=mRNA;gene=Ptpn22;product=protein tyrosine phosphatase%2C non-receptor type 22 (lymphoid)%2C transcript variant 3;transcript_id=NM_001409794.1;extra_copy_number=0
CM058243.1	Liftoff	exon	101883478	101883505	.	+	.	ID=exon-NM_001409794.1-17;Parent=rna-NM_001409794.1;Dbxref=GeneID:19260,GenBank:NM_001409794.1,MGI:MGI:107170;gbkey=mRNA;gene=Ptpn22;product=protein tyrosine phosphatase%2C non-receptor type 22 (lymphoid)%2C transcript variant 3;transcript_id=NM_001409794.1;extra_copy_number=0
CM058243.1	Liftoff	exon	101895336	101895413	.	+	.	ID=exon-NM_001409794.1-18;Parent=rna-NM_001409794.1;Dbxref=GeneID:19260,GenBank:NM_001409794.1,MGI:MGI:107170;gbkey=mRNA;gene=Ptpn22;product=protein tyrosine phosphatase%2C non-receptor type 22 (lymphoid)%2C transcript variant 3;transcript_id=NM_001409794.1;extra_copy_number=0
CM058243.1	Liftoff	exon	101896592	101896707	.	+	.	ID=exon-NM_001409794.1-19;Parent=rna-NM_001409794.1;Dbxref=GeneID:19260,GenBank:NM_001409794.1,MGI:MGI:107170;gbkey=mRNA;gene=Ptpn22;product=protein tyrosine phosphatase%2C non-receptor type 22 (lymphoid)%2C transcript variant 3;transcript_id=NM_001409794.1;extra_copy_number=0
CM058243.1	Liftoff	exon	101898378	101898408	.	+	.	ID=exon-NM_001409794.1-20;Parent=rna-NM_001409794.1;Dbxref=GeneID:19260,GenBank:NM_001409794.1,MGI:MGI:107170;gbkey=mRNA;gene=Ptpn22;product=protein tyrosine phosphatase%2C non-receptor type 22 (lymphoid)%2C transcript variant 3;transcript_id=NM_001409794.1;extra_copy_number=0
CM058243.1	Liftoff	exon	101902603	101902680	.	+	.	ID=exon-NM_001409794.1-21;Parent=rna-NM_001409794.1;Dbxref=GeneID:19260,GenBank:NM_001409794.1,MGI:MGI:107170;gbkey=mRNA;gene=Ptpn22;product=protein tyrosine phosphatase%2C non-receptor type 22 (lymphoid)%2C transcript variant 3;transcript_id=NM_001409794.1;extra_copy_number=0
CM058243.1	Liftoff	exon	101905198	101905474	.	+	.	ID=exon-NM_001409794.1-22;Parent=rna-NM_001409794.1;Dbxref=GeneID:19260,GenBank:NM_001409794.1,MGI:MGI:107170;gbkey=mRNA;gene=Ptpn22;product=protein tyrosine phosphatase%2C non-receptor type 22 (lymphoid)%2C transcript variant 3;transcript_id=NM_001409794.1;extra_copy_number=0
CM058243.1	Liftoff	CDS	101853617	101853703	.	+	.	ID=cds-NP_001396723.1;Parent=rna-NM_001409794.1;Dbxref=GeneID:19260,GenBank:NP_001396723.1,MGI:MGI:107170;Name=NP_001396723.1;Note=isoform 1 is encoded by transcript variant 3;gbkey=CDS;gene=Ptpn22;product=tyrosine-protein phosphatase non-receptor type 22 isoform 1;protein_id=NP_001396723.1;extra_copy_number=0
CM058243.1	Liftoff	CDS	101866858	101866966	.	+	.	ID=cds-NP_001396723.1;Parent=rna-NM_001409794.1;Dbxref=GeneID:19260,GenBank:NP_001396723.1,MGI:MGI:107170;Name=NP_001396723.1;Note=isoform 1 is encoded by transcript variant 3;gbkey=CDS;gene=Ptpn22;product=tyrosine-protein phosphatase non-receptor type 22 isoform 1;protein_id=NP_001396723.1;extra_copy_number=0
CM058243.1	Liftoff	CDS	101867194	101867270	.	+	.	ID=cds-NP_001396723.1;Parent=rna-NM_001409794.1;Dbxref=GeneID:19260,GenBank:NP_001396723.1,MGI:MGI:107170;Name=NP_001396723.1;Note=isoform 1 is encoded by transcript variant 3;gbkey=CDS;gene=Ptpn22;product=tyrosine-protein phosphatase non-receptor type 22 isoform 1;protein_id=NP_001396723.1;extra_copy_number=0
CM058243.1	Liftoff	CDS	101867393	101867488	.	+	.	ID=cds-NP_001396723.1;Parent=rna-NM_001409794.1;Dbxref=GeneID:19260,GenBank:NP_001396723.1,MGI:MGI:107170;Name=NP_001396723.1;Note=isoform 1 is encoded by transcript variant 3;gbkey=CDS;gene=Ptpn22;product=tyrosine-protein phosphatase non-receptor type 22 isoform 1;protein_id=NP_001396723.1;extra_copy_number=0
CM058243.1	Liftoff	CDS	101867878	101867916	.	+	.	ID=cds-NP_001396723.1;Parent=rna-NM_001409794.1;Dbxref=GeneID:19260,GenBank:NP_001396723.1,MGI:MGI:107170;Name=NP_001396723.1;Note=isoform 1 is encoded by transcript variant 3;gbkey=CDS;gene=Ptpn22;product=tyrosine-protein phosphatase non-receptor type 22 isoform 1;protein_id=NP_001396723.1;extra_copy_number=0
CM058243.1	Liftoff	CDS	101868946	101869017	.	+	.	ID=cds-NP_001396723.1;Parent=rna-NM_001409794.1;Dbxref=GeneID:19260,GenBank:NP_001396723.1,MGI:MGI:107170;Name=NP_001396723.1;Note=isoform 1 is encoded by transcript variant 3;gbkey=CDS;gene=Ptpn22;product=tyrosine-protein phosphatase non-receptor type 22 isoform 1;protein_id=NP_001396723.1;extra_copy_number=0
CM058243.1	Liftoff	CDS	101869119	101869178	.	+	.	ID=cds-NP_001396723.1;Parent=rna-NM_001409794.1;Dbxref=GeneID:19260,GenBank:NP_001396723.1,MGI:MGI:107170;Name=NP_001396723.1;Note=isoform 1 is encoded by transcript variant 3;gbkey=CDS;gene=Ptpn22;product=tyrosine-protein phosphatase non-receptor type 22 isoform 1;protein_id=NP_001396723.1;extra_copy_number=0
CM058243.1	Liftoff	CDS	101869808	101869950	.	+	.	ID=cds-NP_001396723.1;Parent=rna-NM_001409794.1;Dbxref=GeneID:19260,GenBank:NP_001396723.1,MGI:MGI:107170;Name=NP_001396723.1;Note=isoform 1 is encoded by transcript variant 3;gbkey=CDS;gene=Ptpn22;product=tyrosine-protein phosphatase non-receptor type 22 isoform 1;protein_id=NP_001396723.1;extra_copy_number=0
CM058243.1	Liftoff	CDS	101870518	101870584	.	+	.	ID=cds-NP_001396723.1;Parent=rna-NM_001409794.1;Dbxref=GeneID:19260,GenBank:NP_001396723.1,MGI:MGI:107170;Name=NP_001396723.1;Note=isoform 1 is encoded by transcript variant 3;gbkey=CDS;gene=Ptpn22;product=tyrosine-protein phosphatase non-receptor type 22 isoform 1;protein_id=NP_001396723.1;extra_copy_number=0
CM058243.1	Liftoff	CDS	101872793	101872870	.	+	.	ID=cds-NP_001396723.1;Parent=rna-NM_001409794.1;Dbxref=GeneID:19260,GenBank:NP_001396723.1,MGI:MGI:107170;Name=NP_001396723.1;Note=isoform 1 is encoded by transcript variant 3;gbkey=CDS;gene=Ptpn22;product=tyrosine-protein phosphatase non-receptor type 22 isoform 1;protein_id=NP_001396723.1;extra_copy_number=0
CM058243.1	Liftoff	CDS	101875265	101875351	.	+	.	ID=cds-NP_001396723.1;Parent=rna-NM_001409794.1;Dbxref=GeneID:19260,GenBank:NP_001396723.1,MGI:MGI:107170;Name=NP_001396723.1;Note=isoform 1 is encoded by transcript variant 3;gbkey=CDS;gene=Ptpn22;product=tyrosine-protein phosphatase non-receptor type 22 isoform 1;protein_id=NP_001396723.1;extra_copy_number=0
CM058243.1	Liftoff	CDS	101878539	101878615	.	+	.	ID=cds-NP_001396723.1;Parent=rna-NM_001409794.1;Dbxref=GeneID:19260,GenBank:NP_001396723.1,MGI:MGI:107170;Name=NP_001396723.1;Note=isoform 1 is encoded by transcript variant 3;gbkey=CDS;gene=Ptpn22;product=tyrosine-protein phosphatase non-receptor type 22 isoform 1;protein_id=NP_001396723.1;extra_copy_number=0
CM058243.1	Liftoff	CDS	101878744	101879558	.	+	.	ID=cds-NP_001396723.1;Parent=rna-NM_001409794.1;Dbxref=GeneID:19260,GenBank:NP_001396723.1,MGI:MGI:107170;Name=NP_001396723.1;Note=isoform 1 is encoded by transcript variant 3;gbkey=CDS;gene=Ptpn22;product=tyrosine-protein phosphatase non-receptor type 22 isoform 1;protein_id=NP_001396723.1;extra_copy_number=0
CM058243.1	Liftoff	CDS	101881734	101881817	.	+	.	ID=cds-NP_001396723.1;Parent=rna-NM_001409794.1;Dbxref=GeneID:19260,GenBank:NP_001396723.1,MGI:MGI:107170;Name=NP_001396723.1;Note=isoform 1 is encoded by transcript variant 3;gbkey=CDS;gene=Ptpn22;product=tyrosine-protein phosphatase non-receptor type 22 isoform 1;protein_id=NP_001396723.1;extra_copy_number=0
CM058243.1	Liftoff	CDS	101881957	101882078	.	+	.	ID=cds-NP_001396723.1;Parent=rna-NM_001409794.1;Dbxref=GeneID:19260,GenBank:NP_001396723.1,MGI:MGI:107170;Name=NP_001396723.1;Note=isoform 1 is encoded by transcript variant 3;gbkey=CDS;gene=Ptpn22;product=tyrosine-protein phosphatase non-receptor type 22 isoform 1;protein_id=NP_001396723.1;extra_copy_number=0
CM058243.1	Liftoff	CDS	101883478	101883505	.	+	.	ID=cds-NP_001396723.1;Parent=rna-NM_001409794.1;Dbxref=GeneID:19260,GenBank:NP_001396723.1,MGI:MGI:107170;Name=NP_001396723.1;Note=isoform 1 is encoded by transcript variant 3;gbkey=CDS;gene=Ptpn22;product=tyrosine-protein phosphatase non-receptor type 22 isoform 1;protein_id=NP_001396723.1;extra_copy_number=0
CM058243.1	Liftoff	CDS	101895336	101895413	.	+	.	ID=cds-NP_001396723.1;Parent=rna-NM_001409794.1;Dbxref=GeneID:19260,GenBank:NP_001396723.1,MGI:MGI:107170;Name=NP_001396723.1;Note=isoform 1 is encoded by transcript variant 3;gbkey=CDS;gene=Ptpn22;product=tyrosine-protein phosphatase non-receptor type 22 isoform 1;protein_id=NP_001396723.1;extra_copy_number=0
CM058243.1	Liftoff	CDS	101896592	101896707	.	+	.	ID=cds-NP_001396723.1;Parent=rna-NM_001409794.1;Dbxref=GeneID:19260,GenBank:NP_001396723.1,MGI:MGI:107170;Name=NP_001396723.1;Note=isoform 1 is encoded by transcript variant 3;gbkey=CDS;gene=Ptpn22;product=tyrosine-protein phosphatase non-receptor type 22 isoform 1;protein_id=NP_001396723.1;extra_copy_number=0
CM058243.1	Liftoff	CDS	101898378	101898408	.	+	.	ID=cds-NP_001396723.1;Parent=rna-NM_001409794.1;Dbxref=GeneID:19260,GenBank:NP_001396723.1,MGI:MGI:107170;Name=NP_001396723.1;Note=isoform 1 is encoded by transcript variant 3;gbkey=CDS;gene=Ptpn22;product=tyrosine-protein phosphatase non-receptor type 22 isoform 1;protein_id=NP_001396723.1;extra_copy_number=0
CM058243.1	Liftoff	CDS	101902603	101902680	.	+	.	ID=cds-NP_001396723.1;Parent=rna-NM_001409794.1;Dbxref=GeneID:19260,GenBank:NP_001396723.1,MGI:MGI:107170;Name=NP_001396723.1;Note=isoform 1 is encoded by transcript variant 3;gbkey=CDS;gene=Ptpn22;product=tyrosine-protein phosphatase non-receptor type 22 isoform 1;protein_id=NP_001396723.1;extra_copy_number=0
CM058243.1	Liftoff	CDS	101905198	101905262	.	+	.	ID=cds-NP_001396723.1;Parent=rna-NM_001409794.1;Dbxref=GeneID:19260,GenBank:NP_001396723.1,MGI:MGI:107170;Name=NP_001396723.1;Note=isoform 1 is encoded by transcript variant 3;gbkey=CDS;gene=Ptpn22;product=tyrosine-protein phosphatase non-receptor type 22 isoform 1;protein_id=NP_001396723.1;extra_copy_number=0
CM058243.1	Liftoff	mRNA	101853493	101905474	.	+	.	ID=rna-NM_001409795.1;Parent=gene-Ptpn22;Dbxref=GeneID:19260,GenBank:NM_001409795.1,MGI:MGI:107170;Name=NM_001409795.1;gbkey=mRNA;gene=Ptpn22;product=protein tyrosine phosphatase%2C non-receptor type 22 (lymphoid)%2C transcript variant 4;transcript_id=NM_001409795.1;matches_ref_protein=True;valid_ORF=True;extra_copy_number=0
CM058243.1	Liftoff	exon	101853493	101853703	.	+	.	ID=exon-NM_001409795.1-1;Parent=rna-NM_001409795.1;Dbxref=GeneID:19260,GenBank:NM_001409795.1,MGI:MGI:107170;gbkey=mRNA;gene=Ptpn22;product=protein tyrosine phosphatase%2C non-receptor type 22 (lymphoid)%2C transcript variant 4;transcript_id=NM_001409795.1;extra_copy_number=0
CM058243.1	Liftoff	exon	101866858	101866966	.	+	.	ID=exon-NM_001409795.1-2;Parent=rna-NM_001409795.1;Dbxref=GeneID:19260,GenBank:NM_001409795.1,MGI:MGI:107170;gbkey=mRNA;gene=Ptpn22;product=protein tyrosine phosphatase%2C non-receptor type 22 (lymphoid)%2C transcript variant 4;transcript_id=NM_001409795.1;extra_copy_number=0
CM058243.1	Liftoff	exon	101867194	101867270	.	+	.	ID=exon-NM_001409795.1-3;Parent=rna-NM_001409795.1;Dbxref=GeneID:19260,GenBank:NM_001409795.1,MGI:MGI:107170;gbkey=mRNA;gene=Ptpn22;product=protein tyrosine phosphatase%2C non-receptor type 22 (lymphoid)%2C transcript variant 4;transcript_id=NM_001409795.1;extra_copy_number=0
CM058243.1	Liftoff	exon	101867393	101867488	.	+	.	ID=exon-NM_001409795.1-4;Parent=rna-NM_001409795.1;Dbxref=GeneID:19260,GenBank:NM_001409795.1,MGI:MGI:107170;gbkey=mRNA;gene=Ptpn22;product=protein tyrosine phosphatase%2C non-receptor type 22 (lymphoid)%2C transcript variant 4;transcript_id=NM_001409795.1;extra_copy_number=0
CM058243.1	Liftoff	exon	101867878	101867916	.	+	.	ID=exon-NM_001409795.1-5;Parent=rna-NM_001409795.1;Dbxref=GeneID:19260,GenBank:NM_001409795.1,MGI:MGI:107170;gbkey=mRNA;gene=Ptpn22;product=protein tyrosine phosphatase%2C non-receptor type 22 (lymphoid)%2C transcript variant 4;transcript_id=NM_001409795.1;extra_copy_number=0
CM058243.1	Liftoff	exon	101868946	101869017	.	+	.	ID=exon-NM_001409795.1-6;Parent=rna-NM_001409795.1;Dbxref=GeneID:19260,GenBank:NM_001409795.1,MGI:MGI:107170;gbkey=mRNA;gene=Ptpn22;product=protein tyrosine phosphatase%2C non-receptor type 22 (lymphoid)%2C transcript variant 4;transcript_id=NM_001409795.1;extra_copy_number=0
CM058243.1	Liftoff	exon	101869119	101869178	.	+	.	ID=exon-NM_001409795.1-7;Parent=rna-NM_001409795.1;Dbxref=GeneID:19260,GenBank:NM_001409795.1,MGI:MGI:107170;gbkey=mRNA;gene=Ptpn22;product=protein tyrosine phosphatase%2C non-receptor type 22 (lymphoid)%2C transcript variant 4;transcript_id=NM_001409795.1;extra_copy_number=0
CM058243.1	Liftoff	exon	101869808	101869950	.	+	.	ID=exon-NM_001409795.1-8;Parent=rna-NM_001409795.1;Dbxref=GeneID:19260,GenBank:NM_001409795.1,MGI:MGI:107170;gbkey=mRNA;gene=Ptpn22;product=protein tyrosine phosphatase%2C non-receptor type 22 (lymphoid)%2C transcript variant 4;transcript_id=NM_001409795.1;extra_copy_number=0
CM058243.1	Liftoff	exon	101870518	101870584	.	+	.	ID=exon-NM_001409795.1-9;Parent=rna-NM_001409795.1;Dbxref=GeneID:19260,GenBank:NM_001409795.1,MGI:MGI:107170;gbkey=mRNA;gene=Ptpn22;product=protein tyrosine phosphatase%2C non-receptor type 22 (lymphoid)%2C transcript variant 4;transcript_id=NM_001409795.1;extra_copy_number=0
CM058243.1	Liftoff	exon	101872793	101872870	.	+	.	ID=exon-NM_001409795.1-10;Parent=rna-NM_001409795.1;Dbxref=GeneID:19260,GenBank:NM_001409795.1,MGI:MGI:107170;gbkey=mRNA;gene=Ptpn22;product=protein tyrosine phosphatase%2C non-receptor type 22 (lymphoid)%2C transcript variant 4;transcript_id=NM_001409795.1;extra_copy_number=0
CM058243.1	Liftoff	exon	101875265	101875351	.	+	.	ID=exon-NM_001409795.1-11;Parent=rna-NM_001409795.1;Dbxref=GeneID:19260,GenBank:NM_001409795.1,MGI:MGI:107170;gbkey=mRNA;gene=Ptpn22;product=protein tyrosine phosphatase%2C non-receptor type 22 (lymphoid)%2C transcript variant 4;transcript_id=NM_001409795.1;extra_copy_number=0
CM058243.1	Liftoff	exon	101878539	101878615	.	+	.	ID=exon-NM_001409795.1-12;Parent=rna-NM_001409795.1;Dbxref=GeneID:19260,GenBank:NM_001409795.1,MGI:MGI:107170;gbkey=mRNA;gene=Ptpn22;product=protein tyrosine phosphatase%2C non-receptor type 22 (lymphoid)%2C transcript variant 4;transcript_id=NM_001409795.1;extra_copy_number=0
CM058243.1	Liftoff	exon	101878744	101879558	.	+	.	ID=exon-NM_001409795.1-13;Parent=rna-NM_001409795.1;Dbxref=GeneID:19260,GenBank:NM_001409795.1,MGI:MGI:107170;gbkey=mRNA;gene=Ptpn22;product=protein tyrosine phosphatase%2C non-receptor type 22 (lymphoid)%2C transcript variant 4;transcript_id=NM_001409795.1;extra_copy_number=0
CM058243.1	Liftoff	exon	101881734	101881817	.	+	.	ID=exon-NM_001409795.1-14;Parent=rna-NM_001409795.1;Dbxref=GeneID:19260,GenBank:NM_001409795.1,MGI:MGI:107170;gbkey=mRNA;gene=Ptpn22;product=protein tyrosine phosphatase%2C non-receptor type 22 (lymphoid)%2C transcript variant 4;transcript_id=NM_001409795.1;extra_copy_number=0
CM058243.1	Liftoff	exon	101881960	101882078	.	+	.	ID=exon-NM_001409795.1-15;Parent=rna-NM_001409795.1;Dbxref=GeneID:19260,GenBank:NM_001409795.1,MGI:MGI:107170;gbkey=mRNA;gene=Ptpn22;product=protein tyrosine phosphatase%2C non-receptor type 22 (lymphoid)%2C transcript variant 4;transcript_id=NM_001409795.1;extra_copy_number=0
CM058243.1	Liftoff	exon	101883478	101883505	.	+	.	ID=exon-NM_001409795.1-16;Parent=rna-NM_001409795.1;Dbxref=GeneID:19260,GenBank:NM_001409795.1,MGI:MGI:107170;gbkey=mRNA;gene=Ptpn22;product=protein tyrosine phosphatase%2C non-receptor type 22 (lymphoid)%2C transcript variant 4;transcript_id=NM_001409795.1;extra_copy_number=0
CM058243.1	Liftoff	exon	101895336	101895413	.	+	.	ID=exon-NM_001409795.1-17;Parent=rna-NM_001409795.1;Dbxref=GeneID:19260,GenBank:NM_001409795.1,MGI:MGI:107170;gbkey=mRNA;gene=Ptpn22;product=protein tyrosine phosphatase%2C non-receptor type 22 (lymphoid)%2C transcript variant 4;transcript_id=NM_001409795.1;extra_copy_number=0
CM058243.1	Liftoff	exon	101896592	101896707	.	+	.	ID=exon-NM_001409795.1-18;Parent=rna-NM_001409795.1;Dbxref=GeneID:19260,GenBank:NM_001409795.1,MGI:MGI:107170;gbkey=mRNA;gene=Ptpn22;product=protein tyrosine phosphatase%2C non-receptor type 22 (lymphoid)%2C transcript variant 4;transcript_id=NM_001409795.1;extra_copy_number=0
CM058243.1	Liftoff	exon	101898378	101898408	.	+	.	ID=exon-NM_001409795.1-19;Parent=rna-NM_001409795.1;Dbxref=GeneID:19260,GenBank:NM_001409795.1,MGI:MGI:107170;gbkey=mRNA;gene=Ptpn22;product=protein tyrosine phosphatase%2C non-receptor type 22 (lymphoid)%2C transcript variant 4;transcript_id=NM_001409795.1;extra_copy_number=0
CM058243.1	Liftoff	exon	101902603	101902680	.	+	.	ID=exon-NM_001409795.1-20;Parent=rna-NM_001409795.1;Dbxref=GeneID:19260,GenBank:NM_001409795.1,MGI:MGI:107170;gbkey=mRNA;gene=Ptpn22;product=protein tyrosine phosphatase%2C non-receptor type 22 (lymphoid)%2C transcript variant 4;transcript_id=NM_001409795.1;extra_copy_number=0
CM058243.1	Liftoff	exon	101905198	101905474	.	+	.	ID=exon-NM_001409795.1-21;Parent=rna-NM_001409795.1;Dbxref=GeneID:19260,GenBank:NM_001409795.1,MGI:MGI:107170;gbkey=mRNA;gene=Ptpn22;product=protein tyrosine phosphatase%2C non-receptor type 22 (lymphoid)%2C transcript variant 4;transcript_id=NM_001409795.1;extra_copy_number=0
CM058243.1	Liftoff	CDS	101853617	101853703	.	+	.	ID=cds-NP_001396724.1;Parent=rna-NM_001409795.1;Dbxref=GeneID:19260,GenBank:NP_001396724.1,MGI:MGI:107170;Name=NP_001396724.1;Note=isoform 2 is encoded by transcript variant 4;gbkey=CDS;gene=Ptpn22;product=tyrosine-protein phosphatase non-receptor type 22 isoform 2;protein_id=NP_001396724.1;extra_copy_number=0
CM058243.1	Liftoff	CDS	101866858	101866966	.	+	.	ID=cds-NP_001396724.1;Parent=rna-NM_001409795.1;Dbxref=GeneID:19260,GenBank:NP_001396724.1,MGI:MGI:107170;Name=NP_001396724.1;Note=isoform 2 is encoded by transcript variant 4;gbkey=CDS;gene=Ptpn22;product=tyrosine-protein phosphatase non-receptor type 22 isoform 2;protein_id=NP_001396724.1;extra_copy_number=0
CM058243.1	Liftoff	CDS	101867194	101867270	.	+	.	ID=cds-NP_001396724.1;Parent=rna-NM_001409795.1;Dbxref=GeneID:19260,GenBank:NP_001396724.1,MGI:MGI:107170;Name=NP_001396724.1;Note=isoform 2 is encoded by transcript variant 4;gbkey=CDS;gene=Ptpn22;product=tyrosine-protein phosphatase non-receptor type 22 isoform 2;protein_id=NP_001396724.1;extra_copy_number=0
CM058243.1	Liftoff	CDS	101867393	101867488	.	+	.	ID=cds-NP_001396724.1;Parent=rna-NM_001409795.1;Dbxref=GeneID:19260,GenBank:NP_001396724.1,MGI:MGI:107170;Name=NP_001396724.1;Note=isoform 2 is encoded by transcript variant 4;gbkey=CDS;gene=Ptpn22;product=tyrosine-protein phosphatase non-receptor type 22 isoform 2;protein_id=NP_001396724.1;extra_copy_number=0
CM058243.1	Liftoff	CDS	101867878	101867916	.	+	.	ID=cds-NP_001396724.1;Parent=rna-NM_001409795.1;Dbxref=GeneID:19260,GenBank:NP_001396724.1,MGI:MGI:107170;Name=NP_001396724.1;Note=isoform 2 is encoded by transcript variant 4;gbkey=CDS;gene=Ptpn22;product=tyrosine-protein phosphatase non-receptor type 22 isoform 2;protein_id=NP_001396724.1;extra_copy_number=0
CM058243.1	Liftoff	CDS	101868946	101869017	.	+	.	ID=cds-NP_001396724.1;Parent=rna-NM_001409795.1;Dbxref=GeneID:19260,GenBank:NP_001396724.1,MGI:MGI:107170;Name=NP_001396724.1;Note=isoform 2 is encoded by transcript variant 4;gbkey=CDS;gene=Ptpn22;product=tyrosine-protein phosphatase non-receptor type 22 isoform 2;protein_id=NP_001396724.1;extra_copy_number=0
CM058243.1	Liftoff	CDS	101869119	101869178	.	+	.	ID=cds-NP_001396724.1;Parent=rna-NM_001409795.1;Dbxref=GeneID:19260,GenBank:NP_001396724.1,MGI:MGI:107170;Name=NP_001396724.1;Note=isoform 2 is encoded by transcript variant 4;gbkey=CDS;gene=Ptpn22;product=tyrosine-protein phosphatase non-receptor type 22 isoform 2;protein_id=NP_001396724.1;extra_copy_number=0
CM058243.1	Liftoff	CDS	101869808	101869950	.	+	.	ID=cds-NP_001396724.1;Parent=rna-NM_001409795.1;Dbxref=GeneID:19260,GenBank:NP_001396724.1,MGI:MGI:107170;Name=NP_001396724.1;Note=isoform 2 is encoded by transcript variant 4;gbkey=CDS;gene=Ptpn22;product=tyrosine-protein phosphatase non-receptor type 22 isoform 2;protein_id=NP_001396724.1;extra_copy_number=0
CM058243.1	Liftoff	CDS	101870518	101870584	.	+	.	ID=cds-NP_001396724.1;Parent=rna-NM_001409795.1;Dbxref=GeneID:19260,GenBank:NP_001396724.1,MGI:MGI:107170;Name=NP_001396724.1;Note=isoform 2 is encoded by transcript variant 4;gbkey=CDS;gene=Ptpn22;product=tyrosine-protein phosphatase non-receptor type 22 isoform 2;protein_id=NP_001396724.1;extra_copy_number=0
CM058243.1	Liftoff	CDS	101872793	101872870	.	+	.	ID=cds-NP_001396724.1;Parent=rna-NM_001409795.1;Dbxref=GeneID:19260,GenBank:NP_001396724.1,MGI:MGI:107170;Name=NP_001396724.1;Note=isoform 2 is encoded by transcript variant 4;gbkey=CDS;gene=Ptpn22;product=tyrosine-protein phosphatase non-receptor type 22 isoform 2;protein_id=NP_001396724.1;extra_copy_number=0
CM058243.1	Liftoff	CDS	101875265	101875351	.	+	.	ID=cds-NP_001396724.1;Parent=rna-NM_001409795.1;Dbxref=GeneID:19260,GenBank:NP_001396724.1,MGI:MGI:107170;Name=NP_001396724.1;Note=isoform 2 is encoded by transcript variant 4;gbkey=CDS;gene=Ptpn22;product=tyrosine-protein phosphatase non-receptor type 22 isoform 2;protein_id=NP_001396724.1;extra_copy_number=0
CM058243.1	Liftoff	CDS	101878539	101878615	.	+	.	ID=cds-NP_001396724.1;Parent=rna-NM_001409795.1;Dbxref=GeneID:19260,GenBank:NP_001396724.1,MGI:MGI:107170;Name=NP_001396724.1;Note=isoform 2 is encoded by transcript variant 4;gbkey=CDS;gene=Ptpn22;product=tyrosine-protein phosphatase non-receptor type 22 isoform 2;protein_id=NP_001396724.1;extra_copy_number=0
CM058243.1	Liftoff	CDS	101878744	101879558	.	+	.	ID=cds-NP_001396724.1;Parent=rna-NM_001409795.1;Dbxref=GeneID:19260,GenBank:NP_001396724.1,MGI:MGI:107170;Name=NP_001396724.1;Note=isoform 2 is encoded by transcript variant 4;gbkey=CDS;gene=Ptpn22;product=tyrosine-protein phosphatase non-receptor type 22 isoform 2;protein_id=NP_001396724.1;extra_copy_number=0
CM058243.1	Liftoff	CDS	101881734	101881817	.	+	.	ID=cds-NP_001396724.1;Parent=rna-NM_001409795.1;Dbxref=GeneID:19260,GenBank:NP_001396724.1,MGI:MGI:107170;Name=NP_001396724.1;Note=isoform 2 is encoded by transcript variant 4;gbkey=CDS;gene=Ptpn22;product=tyrosine-protein phosphatase non-receptor type 22 isoform 2;protein_id=NP_001396724.1;extra_copy_number=0
CM058243.1	Liftoff	CDS	101881960	101882078	.	+	.	ID=cds-NP_001396724.1;Parent=rna-NM_001409795.1;Dbxref=GeneID:19260,GenBank:NP_001396724.1,MGI:MGI:107170;Name=NP_001396724.1;Note=isoform 2 is encoded by transcript variant 4;gbkey=CDS;gene=Ptpn22;product=tyrosine-protein phosphatase non-receptor type 22 isoform 2;protein_id=NP_001396724.1;extra_copy_number=0
CM058243.1	Liftoff	CDS	101883478	101883505	.	+	.	ID=cds-NP_001396724.1;Parent=rna-NM_001409795.1;Dbxref=GeneID:19260,GenBank:NP_001396724.1,MGI:MGI:107170;Name=NP_001396724.1;Note=isoform 2 is encoded by transcript variant 4;gbkey=CDS;gene=Ptpn22;product=tyrosine-protein phosphatase non-receptor type 22 isoform 2;protein_id=NP_001396724.1;extra_copy_number=0
CM058243.1	Liftoff	CDS	101895336	101895413	.	+	.	ID=cds-NP_001396724.1;Parent=rna-NM_001409795.1;Dbxref=GeneID:19260,GenBank:NP_001396724.1,MGI:MGI:107170;Name=NP_001396724.1;Note=isoform 2 is encoded by transcript variant 4;gbkey=CDS;gene=Ptpn22;product=tyrosine-protein phosphatase non-receptor type 22 isoform 2;protein_id=NP_001396724.1;extra_copy_number=0
CM058243.1	Liftoff	CDS	101896592	101896707	.	+	.	ID=cds-NP_001396724.1;Parent=rna-NM_001409795.1;Dbxref=GeneID:19260,GenBank:NP_001396724.1,MGI:MGI:107170;Name=NP_001396724.1;Note=isoform 2 is encoded by transcript variant 4;gbkey=CDS;gene=Ptpn22;product=tyrosine-protein phosphatase non-receptor type 22 isoform 2;protein_id=NP_001396724.1;extra_copy_number=0
CM058243.1	Liftoff	CDS	101898378	101898408	.	+	.	ID=cds-NP_001396724.1;Parent=rna-NM_001409795.1;Dbxref=GeneID:19260,GenBank:NP_001396724.1,MGI:MGI:107170;Name=NP_001396724.1;Note=isoform 2 is encoded by transcript variant 4;gbkey=CDS;gene=Ptpn22;product=tyrosine-protein phosphatase non-receptor type 22 isoform 2;protein_id=NP_001396724.1;extra_copy_number=0
CM058243.1	Liftoff	CDS	101902603	101902680	.	+	.	ID=cds-NP_001396724.1;Parent=rna-NM_001409795.1;Dbxref=GeneID:19260,GenBank:NP_001396724.1,MGI:MGI:107170;Name=NP_001396724.1;Note=isoform 2 is encoded by transcript variant 4;gbkey=CDS;gene=Ptpn22;product=tyrosine-protein phosphatase non-receptor type 22 isoform 2;protein_id=NP_001396724.1;extra_copy_number=0
CM058243.1	Liftoff	CDS	101905198	101905262	.	+	.	ID=cds-NP_001396724.1;Parent=rna-NM_001409795.1;Dbxref=GeneID:19260,GenBank:NP_001396724.1,MGI:MGI:107170;Name=NP_001396724.1;Note=isoform 2 is encoded by transcript variant 4;gbkey=CDS;gene=Ptpn22;product=tyrosine-protein phosphatase non-receptor type 22 isoform 2;protein_id=NP_001396724.1;extra_copy_number=0
CM058243.1	Liftoff	mRNA	101853493	101905474	.	+	.	ID=rna-NM_008979.3;Parent=gene-Ptpn22;Dbxref=GeneID:19260,GenBank:NM_008979.3,MGI:MGI:107170;Name=NM_008979.3;gbkey=mRNA;gene=Ptpn22;product=protein tyrosine phosphatase%2C non-receptor type 22 (lymphoid)%2C transcript variant 1;tag=RefSeq Select;transcript_id=NM_008979.3;matches_ref_protein=True;valid_ORF=True;extra_copy_number=0
CM058243.1	Liftoff	exon	101853493	101853703	.	+	.	ID=exon-NM_008979.3-1;Parent=rna-NM_008979.3;Dbxref=GeneID:19260,GenBank:NM_008979.3,MGI:MGI:107170;gbkey=mRNA;gene=Ptpn22;product=protein tyrosine phosphatase%2C non-receptor type 22 (lymphoid)%2C transcript variant 1;tag=RefSeq Select;transcript_id=NM_008979.3;extra_copy_number=0
CM058243.1	Liftoff	exon	101866858	101866966	.	+	.	ID=exon-NM_008979.3-2;Parent=rna-NM_008979.3;Dbxref=GeneID:19260,GenBank:NM_008979.3,MGI:MGI:107170;gbkey=mRNA;gene=Ptpn22;product=protein tyrosine phosphatase%2C non-receptor type 22 (lymphoid)%2C transcript variant 1;tag=RefSeq Select;transcript_id=NM_008979.3;extra_copy_number=0
CM058243.1	Liftoff	exon	101867194	101867270	.	+	.	ID=exon-NM_008979.3-3;Parent=rna-NM_008979.3;Dbxref=GeneID:19260,GenBank:NM_008979.3,MGI:MGI:107170;gbkey=mRNA;gene=Ptpn22;product=protein tyrosine phosphatase%2C non-receptor type 22 (lymphoid)%2C transcript variant 1;tag=RefSeq Select;transcript_id=NM_008979.3;extra_copy_number=0
CM058243.1	Liftoff	exon	101867393	101867488	.	+	.	ID=exon-NM_008979.3-4;Parent=rna-NM_008979.3;Dbxref=GeneID:19260,GenBank:NM_008979.3,MGI:MGI:107170;gbkey=mRNA;gene=Ptpn22;product=protein tyrosine phosphatase%2C non-receptor type 22 (lymphoid)%2C transcript variant 1;tag=RefSeq Select;transcript_id=NM_008979.3;extra_copy_number=0
CM058243.1	Liftoff	exon	101867878	101867916	.	+	.	ID=exon-NM_008979.3-5;Parent=rna-NM_008979.3;Dbxref=GeneID:19260,GenBank:NM_008979.3,MGI:MGI:107170;gbkey=mRNA;gene=Ptpn22;product=protein tyrosine phosphatase%2C non-receptor type 22 (lymphoid)%2C transcript variant 1;tag=RefSeq Select;transcript_id=NM_008979.3;extra_copy_number=0
CM058243.1	Liftoff	exon	101868946	101869017	.	+	.	ID=exon-NM_008979.3-6;Parent=rna-NM_008979.3;Dbxref=GeneID:19260,GenBank:NM_008979.3,MGI:MGI:107170;gbkey=mRNA;gene=Ptpn22;product=protein tyrosine phosphatase%2C non-receptor type 22 (lymphoid)%2C transcript variant 1;tag=RefSeq Select;transcript_id=NM_008979.3;extra_copy_number=0
CM058243.1	Liftoff	exon	101869119	101869178	.	+	.	ID=exon-NM_008979.3-7;Parent=rna-NM_008979.3;Dbxref=GeneID:19260,GenBank:NM_008979.3,MGI:MGI:107170;gbkey=mRNA;gene=Ptpn22;product=protein tyrosine phosphatase%2C non-receptor type 22 (lymphoid)%2C transcript variant 1;tag=RefSeq Select;transcript_id=NM_008979.3;extra_copy_number=0
CM058243.1	Liftoff	exon	101869808	101869950	.	+	.	ID=exon-NM_008979.3-8;Parent=rna-NM_008979.3;Dbxref=GeneID:19260,GenBank:NM_008979.3,MGI:MGI:107170;gbkey=mRNA;gene=Ptpn22;product=protein tyrosine phosphatase%2C non-receptor type 22 (lymphoid)%2C transcript variant 1;tag=RefSeq Select;transcript_id=NM_008979.3;extra_copy_number=0
CM058243.1	Liftoff	exon	101870518	101870584	.	+	.	ID=exon-NM_008979.3-9;Parent=rna-NM_008979.3;Dbxref=GeneID:19260,GenBank:NM_008979.3,MGI:MGI:107170;gbkey=mRNA;gene=Ptpn22;product=protein tyrosine phosphatase%2C non-receptor type 22 (lymphoid)%2C transcript variant 1;tag=RefSeq Select;transcript_id=NM_008979.3;extra_copy_number=0
CM058243.1	Liftoff	exon	101872793	101872870	.	+	.	ID=exon-NM_008979.3-10;Parent=rna-NM_008979.3;Dbxref=GeneID:19260,GenBank:NM_008979.3,MGI:MGI:107170;gbkey=mRNA;gene=Ptpn22;product=protein tyrosine phosphatase%2C non-receptor type 22 (lymphoid)%2C transcript variant 1;tag=RefSeq Select;transcript_id=NM_008979.3;extra_copy_number=0
CM058243.1	Liftoff	exon	101875265	101875351	.	+	.	ID=exon-NM_008979.3-11;Parent=rna-NM_008979.3;Dbxref=GeneID:19260,GenBank:NM_008979.3,MGI:MGI:107170;gbkey=mRNA;gene=Ptpn22;product=protein tyrosine phosphatase%2C non-receptor type 22 (lymphoid)%2C transcript variant 1;tag=RefSeq Select;transcript_id=NM_008979.3;extra_copy_number=0
CM058243.1	Liftoff	exon	101878539	101878615	.	+	.	ID=exon-NM_008979.3-12;Parent=rna-NM_008979.3;Dbxref=GeneID:19260,GenBank:NM_008979.3,MGI:MGI:107170;gbkey=mRNA;gene=Ptpn22;product=protein tyrosine phosphatase%2C non-receptor type 22 (lymphoid)%2C transcript variant 1;tag=RefSeq Select;transcript_id=NM_008979.3;extra_copy_number=0
CM058243.1	Liftoff	exon	101878744	101879558	.	+	.	ID=exon-NM_008979.3-13;Parent=rna-NM_008979.3;Dbxref=GeneID:19260,GenBank:NM_008979.3,MGI:MGI:107170;gbkey=mRNA;gene=Ptpn22;product=protein tyrosine phosphatase%2C non-receptor type 22 (lymphoid)%2C transcript variant 1;tag=RefSeq Select;transcript_id=NM_008979.3;extra_copy_number=0
CM058243.1	Liftoff	exon	101881734	101881817	.	+	.	ID=exon-NM_008979.3-14;Parent=rna-NM_008979.3;Dbxref=GeneID:19260,GenBank:NM_008979.3,MGI:MGI:107170;gbkey=mRNA;gene=Ptpn22;product=protein tyrosine phosphatase%2C non-receptor type 22 (lymphoid)%2C transcript variant 1;tag=RefSeq Select;transcript_id=NM_008979.3;extra_copy_number=0
CM058243.1	Liftoff	exon	101881957	101882078	.	+	.	ID=exon-NM_008979.3-15;Parent=rna-NM_008979.3;Dbxref=GeneID:19260,GenBank:NM_008979.3,MGI:MGI:107170;gbkey=mRNA;gene=Ptpn22;product=protein tyrosine phosphatase%2C non-receptor type 22 (lymphoid)%2C transcript variant 1;tag=RefSeq Select;transcript_id=NM_008979.3;extra_copy_number=0
CM058243.1	Liftoff	exon	101883478	101883505	.	+	.	ID=exon-NM_008979.3-16;Parent=rna-NM_008979.3;Dbxref=GeneID:19260,GenBank:NM_008979.3,MGI:MGI:107170;gbkey=mRNA;gene=Ptpn22;product=protein tyrosine phosphatase%2C non-receptor type 22 (lymphoid)%2C transcript variant 1;tag=RefSeq Select;transcript_id=NM_008979.3;extra_copy_number=0
CM058243.1	Liftoff	exon	101895336	101895413	.	+	.	ID=exon-NM_008979.3-17;Parent=rna-NM_008979.3;Dbxref=GeneID:19260,GenBank:NM_008979.3,MGI:MGI:107170;gbkey=mRNA;gene=Ptpn22;product=protein tyrosine phosphatase%2C non-receptor type 22 (lymphoid)%2C transcript variant 1;tag=RefSeq Select;transcript_id=NM_008979.3;extra_copy_number=0
CM058243.1	Liftoff	exon	101896592	101896707	.	+	.	ID=exon-NM_008979.3-18;Parent=rna-NM_008979.3;Dbxref=GeneID:19260,GenBank:NM_008979.3,MGI:MGI:107170;gbkey=mRNA;gene=Ptpn22;product=protein tyrosine phosphatase%2C non-receptor type 22 (lymphoid)%2C transcript variant 1;tag=RefSeq Select;transcript_id=NM_008979.3;extra_copy_number=0
CM058243.1	Liftoff	exon	101898378	101898408	.	+	.	ID=exon-NM_008979.3-19;Parent=rna-NM_008979.3;Dbxref=GeneID:19260,GenBank:NM_008979.3,MGI:MGI:107170;gbkey=mRNA;gene=Ptpn22;product=protein tyrosine phosphatase%2C non-receptor type 22 (lymphoid)%2C transcript variant 1;tag=RefSeq Select;transcript_id=NM_008979.3;extra_copy_number=0
CM058243.1	Liftoff	exon	101902603	101902680	.	+	.	ID=exon-NM_008979.3-20;Parent=rna-NM_008979.3;Dbxref=GeneID:19260,GenBank:NM_008979.3,MGI:MGI:107170;gbkey=mRNA;gene=Ptpn22;product=protein tyrosine phosphatase%2C non-receptor type 22 (lymphoid)%2C transcript variant 1;tag=RefSeq Select;transcript_id=NM_008979.3;extra_copy_number=0
CM058243.1	Liftoff	exon	101905198	101905474	.	+	.	ID=exon-NM_008979.3-21;Parent=rna-NM_008979.3;Dbxref=GeneID:19260,GenBank:NM_008979.3,MGI:MGI:107170;gbkey=mRNA;gene=Ptpn22;product=protein tyrosine phosphatase%2C non-receptor type 22 (lymphoid)%2C transcript variant 1;tag=RefSeq Select;transcript_id=NM_008979.3;extra_copy_number=0
CM058243.1	Liftoff	CDS	101853617	101853703	.	+	.	ID=cds-NP_033005.1;Parent=rna-NM_008979.3;Dbxref=CCDS:CCDS38577.1,GeneID:19260,GenBank:NP_033005.1,MGI:MGI:107170;Name=NP_033005.1;Note=isoform 1 is encoded by transcript variant 1;gbkey=CDS;gene=Ptpn22;product=tyrosine-protein phosphatase non-receptor type 22 isoform 1;protein_id=NP_033005.1;tag=RefSeq Select;extra_copy_number=0
CM058243.1	Liftoff	CDS	101866858	101866966	.	+	.	ID=cds-NP_033005.1;Parent=rna-NM_008979.3;Dbxref=CCDS:CCDS38577.1,GeneID:19260,GenBank:NP_033005.1,MGI:MGI:107170;Name=NP_033005.1;Note=isoform 1 is encoded by transcript variant 1;gbkey=CDS;gene=Ptpn22;product=tyrosine-protein phosphatase non-receptor type 22 isoform 1;protein_id=NP_033005.1;tag=RefSeq Select;extra_copy_number=0
CM058243.1	Liftoff	CDS	101867194	101867270	.	+	.	ID=cds-NP_033005.1;Parent=rna-NM_008979.3;Dbxref=CCDS:CCDS38577.1,GeneID:19260,GenBank:NP_033005.1,MGI:MGI:107170;Name=NP_033005.1;Note=isoform 1 is encoded by transcript variant 1;gbkey=CDS;gene=Ptpn22;product=tyrosine-protein phosphatase non-receptor type 22 isoform 1;protein_id=NP_033005.1;tag=RefSeq Select;extra_copy_number=0
CM058243.1	Liftoff	CDS	101867393	101867488	.	+	.	ID=cds-NP_033005.1;Parent=rna-NM_008979.3;Dbxref=CCDS:CCDS38577.1,GeneID:19260,GenBank:NP_033005.1,MGI:MGI:107170;Name=NP_033005.1;Note=isoform 1 is encoded by transcript variant 1;gbkey=CDS;gene=Ptpn22;product=tyrosine-protein phosphatase non-receptor type 22 isoform 1;protein_id=NP_033005.1;tag=RefSeq Select;extra_copy_number=0
CM058243.1	Liftoff	CDS	101867878	101867916	.	+	.	ID=cds-NP_033005.1;Parent=rna-NM_008979.3;Dbxref=CCDS:CCDS38577.1,GeneID:19260,GenBank:NP_033005.1,MGI:MGI:107170;Name=NP_033005.1;Note=isoform 1 is encoded by transcript variant 1;gbkey=CDS;gene=Ptpn22;product=tyrosine-protein phosphatase non-receptor type 22 isoform 1;protein_id=NP_033005.1;tag=RefSeq Select;extra_copy_number=0
CM058243.1	Liftoff	CDS	101868946	101869017	.	+	.	ID=cds-NP_033005.1;Parent=rna-NM_008979.3;Dbxref=CCDS:CCDS38577.1,GeneID:19260,GenBank:NP_033005.1,MGI:MGI:107170;Name=NP_033005.1;Note=isoform 1 is encoded by transcript variant 1;gbkey=CDS;gene=Ptpn22;product=tyrosine-protein phosphatase non-receptor type 22 isoform 1;protein_id=NP_033005.1;tag=RefSeq Select;extra_copy_number=0
CM058243.1	Liftoff	CDS	101869119	101869178	.	+	.	ID=cds-NP_033005.1;Parent=rna-NM_008979.3;Dbxref=CCDS:CCDS38577.1,GeneID:19260,GenBank:NP_033005.1,MGI:MGI:107170;Name=NP_033005.1;Note=isoform 1 is encoded by transcript variant 1;gbkey=CDS;gene=Ptpn22;product=tyrosine-protein phosphatase non-receptor type 22 isoform 1;protein_id=NP_033005.1;tag=RefSeq Select;extra_copy_number=0
CM058243.1	Liftoff	CDS	101869808	101869950	.	+	.	ID=cds-NP_033005.1;Parent=rna-NM_008979.3;Dbxref=CCDS:CCDS38577.1,GeneID:19260,GenBank:NP_033005.1,MGI:MGI:107170;Name=NP_033005.1;Note=isoform 1 is encoded by transcript variant 1;gbkey=CDS;gene=Ptpn22;product=tyrosine-protein phosphatase non-receptor type 22 isoform 1;protein_id=NP_033005.1;tag=RefSeq Select;extra_copy_number=0
CM058243.1	Liftoff	CDS	101870518	101870584	.	+	.	ID=cds-NP_033005.1;Parent=rna-NM_008979.3;Dbxref=CCDS:CCDS38577.1,GeneID:19260,GenBank:NP_033005.1,MGI:MGI:107170;Name=NP_033005.1;Note=isoform 1 is encoded by transcript variant 1;gbkey=CDS;gene=Ptpn22;product=tyrosine-protein phosphatase non-receptor type 22 isoform 1;protein_id=NP_033005.1;tag=RefSeq Select;extra_copy_number=0
CM058243.1	Liftoff	CDS	101872793	101872870	.	+	.	ID=cds-NP_033005.1;Parent=rna-NM_008979.3;Dbxref=CCDS:CCDS38577.1,GeneID:19260,GenBank:NP_033005.1,MGI:MGI:107170;Name=NP_033005.1;Note=isoform 1 is encoded by transcript variant 1;gbkey=CDS;gene=Ptpn22;product=tyrosine-protein phosphatase non-receptor type 22 isoform 1;protein_id=NP_033005.1;tag=RefSeq Select;extra_copy_number=0
CM058243.1	Liftoff	CDS	101875265	101875351	.	+	.	ID=cds-NP_033005.1;Parent=rna-NM_008979.3;Dbxref=CCDS:CCDS38577.1,GeneID:19260,GenBank:NP_033005.1,MGI:MGI:107170;Name=NP_033005.1;Note=isoform 1 is encoded by transcript variant 1;gbkey=CDS;gene=Ptpn22;product=tyrosine-protein phosphatase non-receptor type 22 isoform 1;protein_id=NP_033005.1;tag=RefSeq Select;extra_copy_number=0
CM058243.1	Liftoff	CDS	101878539	101878615	.	+	.	ID=cds-NP_033005.1;Parent=rna-NM_008979.3;Dbxref=CCDS:CCDS38577.1,GeneID:19260,GenBank:NP_033005.1,MGI:MGI:107170;Name=NP_033005.1;Note=isoform 1 is encoded by transcript variant 1;gbkey=CDS;gene=Ptpn22;product=tyrosine-protein phosphatase non-receptor type 22 isoform 1;protein_id=NP_033005.1;tag=RefSeq Select;extra_copy_number=0
CM058243.1	Liftoff	CDS	101878744	101879558	.	+	.	ID=cds-NP_033005.1;Parent=rna-NM_008979.3;Dbxref=CCDS:CCDS38577.1,GeneID:19260,GenBank:NP_033005.1,MGI:MGI:107170;Name=NP_033005.1;Note=isoform 1 is encoded by transcript variant 1;gbkey=CDS;gene=Ptpn22;product=tyrosine-protein phosphatase non-receptor type 22 isoform 1;protein_id=NP_033005.1;tag=RefSeq Select;extra_copy_number=0
CM058243.1	Liftoff	CDS	101881734	101881817	.	+	.	ID=cds-NP_033005.1;Parent=rna-NM_008979.3;Dbxref=CCDS:CCDS38577.1,GeneID:19260,GenBank:NP_033005.1,MGI:MGI:107170;Name=NP_033005.1;Note=isoform 1 is encoded by transcript variant 1;gbkey=CDS;gene=Ptpn22;product=tyrosine-protein phosphatase non-receptor type 22 isoform 1;protein_id=NP_033005.1;tag=RefSeq Select;extra_copy_number=0
CM058243.1	Liftoff	CDS	101881957	101882078	.	+	.	ID=cds-NP_033005.1;Parent=rna-NM_008979.3;Dbxref=CCDS:CCDS38577.1,GeneID:19260,GenBank:NP_033005.1,MGI:MGI:107170;Name=NP_033005.1;Note=isoform 1 is encoded by transcript variant 1;gbkey=CDS;gene=Ptpn22;product=tyrosine-protein phosphatase non-receptor type 22 isoform 1;protein_id=NP_033005.1;tag=RefSeq Select;extra_copy_number=0
CM058243.1	Liftoff	CDS	101883478	101883505	.	+	.	ID=cds-NP_033005.1;Parent=rna-NM_008979.3;Dbxref=CCDS:CCDS38577.1,GeneID:19260,GenBank:NP_033005.1,MGI:MGI:107170;Name=NP_033005.1;Note=isoform 1 is encoded by transcript variant 1;gbkey=CDS;gene=Ptpn22;product=tyrosine-protein phosphatase non-receptor type 22 isoform 1;protein_id=NP_033005.1;tag=RefSeq Select;extra_copy_number=0
CM058243.1	Liftoff	CDS	101895336	101895413	.	+	.	ID=cds-NP_033005.1;Parent=rna-NM_008979.3;Dbxref=CCDS:CCDS38577.1,GeneID:19260,GenBank:NP_033005.1,MGI:MGI:107170;Name=NP_033005.1;Note=isoform 1 is encoded by transcript variant 1;gbkey=CDS;gene=Ptpn22;product=tyrosine-protein phosphatase non-receptor type 22 isoform 1;protein_id=NP_033005.1;tag=RefSeq Select;extra_copy_number=0
CM058243.1	Liftoff	CDS	101896592	101896707	.	+	.	ID=cds-NP_033005.1;Parent=rna-NM_008979.3;Dbxref=CCDS:CCDS38577.1,GeneID:19260,GenBank:NP_033005.1,MGI:MGI:107170;Name=NP_033005.1;Note=isoform 1 is encoded by transcript variant 1;gbkey=CDS;gene=Ptpn22;product=tyrosine-protein phosphatase non-receptor type 22 isoform 1;protein_id=NP_033005.1;tag=RefSeq Select;extra_copy_number=0
CM058243.1	Liftoff	CDS	101898378	101898408	.	+	.	ID=cds-NP_033005.1;Parent=rna-NM_008979.3;Dbxref=CCDS:CCDS38577.1,GeneID:19260,GenBank:NP_033005.1,MGI:MGI:107170;Name=NP_033005.1;Note=isoform 1 is encoded by transcript variant 1;gbkey=CDS;gene=Ptpn22;product=tyrosine-protein phosphatase non-receptor type 22 isoform 1;protein_id=NP_033005.1;tag=RefSeq Select;extra_copy_number=0
CM058243.1	Liftoff	CDS	101902603	101902680	.	+	.	ID=cds-NP_033005.1;Parent=rna-NM_008979.3;Dbxref=CCDS:CCDS38577.1,GeneID:19260,GenBank:NP_033005.1,MGI:MGI:107170;Name=NP_033005.1;Note=isoform 1 is encoded by transcript variant 1;gbkey=CDS;gene=Ptpn22;product=tyrosine-protein phosphatase non-receptor type 22 isoform 1;protein_id=NP_033005.1;tag=RefSeq Select;extra_copy_number=0
CM058243.1	Liftoff	CDS	101905198	101905262	.	+	.	ID=cds-NP_033005.1;Parent=rna-NM_008979.3;Dbxref=CCDS:CCDS38577.1,GeneID:19260,GenBank:NP_033005.1,MGI:MGI:107170;Name=NP_033005.1;Note=isoform 1 is encoded by transcript variant 1;gbkey=CDS;gene=Ptpn22;product=tyrosine-protein phosphatase non-receptor type 22 isoform 1;protein_id=NP_033005.1;tag=RefSeq Select;extra_copy_number=0
CM058243.1	Liftoff	mRNA	101853640	101905474	.	+	.	ID=rna-XM_017319504.3;Parent=gene-Ptpn22;Dbxref=GeneID:19260,GenBank:XM_017319504.3,MGI:MGI:107170;Name=XM_017319504.3;gbkey=mRNA;gene=Ptpn22;model_evidence=Supporting evidence includes similarity to: 2 mRNAs%2C 56 ESTs%2C 40 long SRA reads%2C and 100%25 coverage of the annotated genomic feature by RNAseq alignments%2C including 1 sample with support for all annotated introns;product=protein tyrosine phosphatase%2C non-receptor type 22 (lymphoid)%2C transcript variant X7;transcript_id=XM_017319504.3;matches_ref_protein=True;valid_ORF=True;extra_copy_number=0
CM058243.1	Liftoff	exon	101853640	101853703	.	+	.	ID=exon-XM_017319504.3-1;Parent=rna-XM_017319504.3;Dbxref=GeneID:19260,GenBank:XM_017319504.3,MGI:MGI:107170;gbkey=mRNA;gene=Ptpn22;product=protein tyrosine phosphatase%2C non-receptor type 22 (lymphoid)%2C transcript variant X7;transcript_id=XM_017319504.3;extra_copy_number=0
CM058243.1	Liftoff	exon	101865949	101866047	.	+	.	ID=exon-XM_017319504.3-2;Parent=rna-XM_017319504.3;Dbxref=GeneID:19260,GenBank:XM_017319504.3,MGI:MGI:107170;gbkey=mRNA;gene=Ptpn22;product=protein tyrosine phosphatase%2C non-receptor type 22 (lymphoid)%2C transcript variant X7;transcript_id=XM_017319504.3;extra_copy_number=0
CM058243.1	Liftoff	exon	101866858	101866966	.	+	.	ID=exon-XM_017319504.3-3;Parent=rna-XM_017319504.3;Dbxref=GeneID:19260,GenBank:XM_017319504.3,MGI:MGI:107170;gbkey=mRNA;gene=Ptpn22;product=protein tyrosine phosphatase%2C non-receptor type 22 (lymphoid)%2C transcript variant X7;transcript_id=XM_017319504.3;extra_copy_number=0
CM058243.1	Liftoff	exon	101867194	101867270	.	+	.	ID=exon-XM_017319504.3-4;Parent=rna-XM_017319504.3;Dbxref=GeneID:19260,GenBank:XM_017319504.3,MGI:MGI:107170;gbkey=mRNA;gene=Ptpn22;product=protein tyrosine phosphatase%2C non-receptor type 22 (lymphoid)%2C transcript variant X7;transcript_id=XM_017319504.3;extra_copy_number=0
CM058243.1	Liftoff	exon	101867393	101867488	.	+	.	ID=exon-XM_017319504.3-5;Parent=rna-XM_017319504.3;Dbxref=GeneID:19260,GenBank:XM_017319504.3,MGI:MGI:107170;gbkey=mRNA;gene=Ptpn22;product=protein tyrosine phosphatase%2C non-receptor type 22 (lymphoid)%2C transcript variant X7;transcript_id=XM_017319504.3;extra_copy_number=0
CM058243.1	Liftoff	exon	101867878	101867916	.	+	.	ID=exon-XM_017319504.3-6;Parent=rna-XM_017319504.3;Dbxref=GeneID:19260,GenBank:XM_017319504.3,MGI:MGI:107170;gbkey=mRNA;gene=Ptpn22;product=protein tyrosine phosphatase%2C non-receptor type 22 (lymphoid)%2C transcript variant X7;transcript_id=XM_017319504.3;extra_copy_number=0
CM058243.1	Liftoff	exon	101868946	101869017	.	+	.	ID=exon-XM_017319504.3-7;Parent=rna-XM_017319504.3;Dbxref=GeneID:19260,GenBank:XM_017319504.3,MGI:MGI:107170;gbkey=mRNA;gene=Ptpn22;product=protein tyrosine phosphatase%2C non-receptor type 22 (lymphoid)%2C transcript variant X7;transcript_id=XM_017319504.3;extra_copy_number=0
CM058243.1	Liftoff	exon	101869119	101869178	.	+	.	ID=exon-XM_017319504.3-8;Parent=rna-XM_017319504.3;Dbxref=GeneID:19260,GenBank:XM_017319504.3,MGI:MGI:107170;gbkey=mRNA;gene=Ptpn22;product=protein tyrosine phosphatase%2C non-receptor type 22 (lymphoid)%2C transcript variant X7;transcript_id=XM_017319504.3;extra_copy_number=0
CM058243.1	Liftoff	exon	101869808	101869950	.	+	.	ID=exon-XM_017319504.3-9;Parent=rna-XM_017319504.3;Dbxref=GeneID:19260,GenBank:XM_017319504.3,MGI:MGI:107170;gbkey=mRNA;gene=Ptpn22;product=protein tyrosine phosphatase%2C non-receptor type 22 (lymphoid)%2C transcript variant X7;transcript_id=XM_017319504.3;extra_copy_number=0
CM058243.1	Liftoff	exon	101870518	101870584	.	+	.	ID=exon-XM_017319504.3-10;Parent=rna-XM_017319504.3;Dbxref=GeneID:19260,GenBank:XM_017319504.3,MGI:MGI:107170;gbkey=mRNA;gene=Ptpn22;product=protein tyrosine phosphatase%2C non-receptor type 22 (lymphoid)%2C transcript variant X7;transcript_id=XM_017319504.3;extra_copy_number=0
CM058243.1	Liftoff	exon	101872793	101872870	.	+	.	ID=exon-XM_017319504.3-11;Parent=rna-XM_017319504.3;Dbxref=GeneID:19260,GenBank:XM_017319504.3,MGI:MGI:107170;gbkey=mRNA;gene=Ptpn22;product=protein tyrosine phosphatase%2C non-receptor type 22 (lymphoid)%2C transcript variant X7;transcript_id=XM_017319504.3;extra_copy_number=0
CM058243.1	Liftoff	exon	101875265	101875351	.	+	.	ID=exon-XM_017319504.3-12;Parent=rna-XM_017319504.3;Dbxref=GeneID:19260,GenBank:XM_017319504.3,MGI:MGI:107170;gbkey=mRNA;gene=Ptpn22;product=protein tyrosine phosphatase%2C non-receptor type 22 (lymphoid)%2C transcript variant X7;transcript_id=XM_017319504.3;extra_copy_number=0
CM058243.1	Liftoff	exon	101878539	101878615	.	+	.	ID=exon-XM_017319504.3-13;Parent=rna-XM_017319504.3;Dbxref=GeneID:19260,GenBank:XM_017319504.3,MGI:MGI:107170;gbkey=mRNA;gene=Ptpn22;product=protein tyrosine phosphatase%2C non-receptor type 22 (lymphoid)%2C transcript variant X7;transcript_id=XM_017319504.3;extra_copy_number=0
CM058243.1	Liftoff	exon	101878744	101879558	.	+	.	ID=exon-XM_017319504.3-14;Parent=rna-XM_017319504.3;Dbxref=GeneID:19260,GenBank:XM_017319504.3,MGI:MGI:107170;gbkey=mRNA;gene=Ptpn22;product=protein tyrosine phosphatase%2C non-receptor type 22 (lymphoid)%2C transcript variant X7;transcript_id=XM_017319504.3;extra_copy_number=0
CM058243.1	Liftoff	exon	101881734	101881817	.	+	.	ID=exon-XM_017319504.3-15;Parent=rna-XM_017319504.3;Dbxref=GeneID:19260,GenBank:XM_017319504.3,MGI:MGI:107170;gbkey=mRNA;gene=Ptpn22;product=protein tyrosine phosphatase%2C non-receptor type 22 (lymphoid)%2C transcript variant X7;transcript_id=XM_017319504.3;extra_copy_number=0
CM058243.1	Liftoff	exon	101881957	101882078	.	+	.	ID=exon-XM_017319504.3-16;Parent=rna-XM_017319504.3;Dbxref=GeneID:19260,GenBank:XM_017319504.3,MGI:MGI:107170;gbkey=mRNA;gene=Ptpn22;product=protein tyrosine phosphatase%2C non-receptor type 22 (lymphoid)%2C transcript variant X7;transcript_id=XM_017319504.3;extra_copy_number=0
CM058243.1	Liftoff	exon	101883478	101883505	.	+	.	ID=exon-XM_017319504.3-17;Parent=rna-XM_017319504.3;Dbxref=GeneID:19260,GenBank:XM_017319504.3,MGI:MGI:107170;gbkey=mRNA;gene=Ptpn22;product=protein tyrosine phosphatase%2C non-receptor type 22 (lymphoid)%2C transcript variant X7;transcript_id=XM_017319504.3;extra_copy_number=0
CM058243.1	Liftoff	exon	101895336	101895413	.	+	.	ID=exon-XM_017319504.3-18;Parent=rna-XM_017319504.3;Dbxref=GeneID:19260,GenBank:XM_017319504.3,MGI:MGI:107170;gbkey=mRNA;gene=Ptpn22;product=protein tyrosine phosphatase%2C non-receptor type 22 (lymphoid)%2C transcript variant X7;transcript_id=XM_017319504.3;extra_copy_number=0
CM058243.1	Liftoff	exon	101896592	101896707	.	+	.	ID=exon-XM_017319504.3-19;Parent=rna-XM_017319504.3;Dbxref=GeneID:19260,GenBank:XM_017319504.3,MGI:MGI:107170;gbkey=mRNA;gene=Ptpn22;product=protein tyrosine phosphatase%2C non-receptor type 22 (lymphoid)%2C transcript variant X7;transcript_id=XM_017319504.3;extra_copy_number=0
CM058243.1	Liftoff	exon	101898378	101898408	.	+	.	ID=exon-XM_017319504.3-20;Parent=rna-XM_017319504.3;Dbxref=GeneID:19260,GenBank:XM_017319504.3,MGI:MGI:107170;gbkey=mRNA;gene=Ptpn22;product=protein tyrosine phosphatase%2C non-receptor type 22 (lymphoid)%2C transcript variant X7;transcript_id=XM_017319504.3;extra_copy_number=0
CM058243.1	Liftoff	exon	101902603	101902680	.	+	.	ID=exon-XM_017319504.3-21;Parent=rna-XM_017319504.3;Dbxref=GeneID:19260,GenBank:XM_017319504.3,MGI:MGI:107170;gbkey=mRNA;gene=Ptpn22;product=protein tyrosine phosphatase%2C non-receptor type 22 (lymphoid)%2C transcript variant X7;transcript_id=XM_017319504.3;extra_copy_number=0
CM058243.1	Liftoff	exon	101905198	101905474	.	+	.	ID=exon-XM_017319504.3-22;Parent=rna-XM_017319504.3;Dbxref=GeneID:19260,GenBank:XM_017319504.3,MGI:MGI:107170;gbkey=mRNA;gene=Ptpn22;product=protein tyrosine phosphatase%2C non-receptor type 22 (lymphoid)%2C transcript variant X7;transcript_id=XM_017319504.3;extra_copy_number=0
CM058243.1	Liftoff	CDS	101867465	101867488	.	+	.	ID=cds-XP_017174993.1;Parent=rna-XM_017319504.3;Dbxref=GeneID:19260,GenBank:XP_017174993.1,MGI:MGI:107170;Name=XP_017174993.1;gbkey=CDS;gene=Ptpn22;product=tyrosine-protein phosphatase non-receptor type 22 isoform X2;protein_id=XP_017174993.1;extra_copy_number=0
CM058243.1	Liftoff	CDS	101867878	101867916	.	+	.	ID=cds-XP_017174993.1;Parent=rna-XM_017319504.3;Dbxref=GeneID:19260,GenBank:XP_017174993.1,MGI:MGI:107170;Name=XP_017174993.1;gbkey=CDS;gene=Ptpn22;product=tyrosine-protein phosphatase non-receptor type 22 isoform X2;protein_id=XP_017174993.1;extra_copy_number=0
CM058243.1	Liftoff	CDS	101868946	101869017	.	+	.	ID=cds-XP_017174993.1;Parent=rna-XM_017319504.3;Dbxref=GeneID:19260,GenBank:XP_017174993.1,MGI:MGI:107170;Name=XP_017174993.1;gbkey=CDS;gene=Ptpn22;product=tyrosine-protein phosphatase non-receptor type 22 isoform X2;protein_id=XP_017174993.1;extra_copy_number=0
CM058243.1	Liftoff	CDS	101869119	101869178	.	+	.	ID=cds-XP_017174993.1;Parent=rna-XM_017319504.3;Dbxref=GeneID:19260,GenBank:XP_017174993.1,MGI:MGI:107170;Name=XP_017174993.1;gbkey=CDS;gene=Ptpn22;product=tyrosine-protein phosphatase non-receptor type 22 isoform X2;protein_id=XP_017174993.1;extra_copy_number=0
CM058243.1	Liftoff	CDS	101869808	101869950	.	+	.	ID=cds-XP_017174993.1;Parent=rna-XM_017319504.3;Dbxref=GeneID:19260,GenBank:XP_017174993.1,MGI:MGI:107170;Name=XP_017174993.1;gbkey=CDS;gene=Ptpn22;product=tyrosine-protein phosphatase non-receptor type 22 isoform X2;protein_id=XP_017174993.1;extra_copy_number=0
CM058243.1	Liftoff	CDS	101870518	101870584	.	+	.	ID=cds-XP_017174993.1;Parent=rna-XM_017319504.3;Dbxref=GeneID:19260,GenBank:XP_017174993.1,MGI:MGI:107170;Name=XP_017174993.1;gbkey=CDS;gene=Ptpn22;product=tyrosine-protein phosphatase non-receptor type 22 isoform X2;protein_id=XP_017174993.1;extra_copy_number=0
CM058243.1	Liftoff	CDS	101872793	101872870	.	+	.	ID=cds-XP_017174993.1;Parent=rna-XM_017319504.3;Dbxref=GeneID:19260,GenBank:XP_017174993.1,MGI:MGI:107170;Name=XP_017174993.1;gbkey=CDS;gene=Ptpn22;product=tyrosine-protein phosphatase non-receptor type 22 isoform X2;protein_id=XP_017174993.1;extra_copy_number=0
CM058243.1	Liftoff	CDS	101875265	101875351	.	+	.	ID=cds-XP_017174993.1;Parent=rna-XM_017319504.3;Dbxref=GeneID:19260,GenBank:XP_017174993.1,MGI:MGI:107170;Name=XP_017174993.1;gbkey=CDS;gene=Ptpn22;product=tyrosine-protein phosphatase non-receptor type 22 isoform X2;protein_id=XP_017174993.1;extra_copy_number=0
CM058243.1	Liftoff	CDS	101878539	101878615	.	+	.	ID=cds-XP_017174993.1;Parent=rna-XM_017319504.3;Dbxref=GeneID:19260,GenBank:XP_017174993.1,MGI:MGI:107170;Name=XP_017174993.1;gbkey=CDS;gene=Ptpn22;product=tyrosine-protein phosphatase non-receptor type 22 isoform X2;protein_id=XP_017174993.1;extra_copy_number=0
CM058243.1	Liftoff	CDS	101878744	101879558	.	+	.	ID=cds-XP_017174993.1;Parent=rna-XM_017319504.3;Dbxref=GeneID:19260,GenBank:XP_017174993.1,MGI:MGI:107170;Name=XP_017174993.1;gbkey=CDS;gene=Ptpn22;product=tyrosine-protein phosphatase non-receptor type 22 isoform X2;protein_id=XP_017174993.1;extra_copy_number=0
CM058243.1	Liftoff	CDS	101881734	101881817	.	+	.	ID=cds-XP_017174993.1;Parent=rna-XM_017319504.3;Dbxref=GeneID:19260,GenBank:XP_017174993.1,MGI:MGI:107170;Name=XP_017174993.1;gbkey=CDS;gene=Ptpn22;product=tyrosine-protein phosphatase non-receptor type 22 isoform X2;protein_id=XP_017174993.1;extra_copy_number=0
CM058243.1	Liftoff	CDS	101881957	101882078	.	+	.	ID=cds-XP_017174993.1;Parent=rna-XM_017319504.3;Dbxref=GeneID:19260,GenBank:XP_017174993.1,MGI:MGI:107170;Name=XP_017174993.1;gbkey=CDS;gene=Ptpn22;product=tyrosine-protein phosphatase non-receptor type 22 isoform X2;protein_id=XP_017174993.1;extra_copy_number=0
CM058243.1	Liftoff	CDS	101883478	101883505	.	+	.	ID=cds-XP_017174993.1;Parent=rna-XM_017319504.3;Dbxref=GeneID:19260,GenBank:XP_017174993.1,MGI:MGI:107170;Name=XP_017174993.1;gbkey=CDS;gene=Ptpn22;product=tyrosine-protein phosphatase non-receptor type 22 isoform X2;protein_id=XP_017174993.1;extra_copy_number=0
CM058243.1	Liftoff	CDS	101895336	101895413	.	+	.	ID=cds-XP_017174993.1;Parent=rna-XM_017319504.3;Dbxref=GeneID:19260,GenBank:XP_017174993.1,MGI:MGI:107170;Name=XP_017174993.1;gbkey=CDS;gene=Ptpn22;product=tyrosine-protein phosphatase non-receptor type 22 isoform X2;protein_id=XP_017174993.1;extra_copy_number=0
CM058243.1	Liftoff	CDS	101896592	101896707	.	+	.	ID=cds-XP_017174993.1;Parent=rna-XM_017319504.3;Dbxref=GeneID:19260,GenBank:XP_017174993.1,MGI:MGI:107170;Name=XP_017174993.1;gbkey=CDS;gene=Ptpn22;product=tyrosine-protein phosphatase non-receptor type 22 isoform X2;protein_id=XP_017174993.1;extra_copy_number=0
CM058243.1	Liftoff	CDS	101898378	101898408	.	+	.	ID=cds-XP_017174993.1;Parent=rna-XM_017319504.3;Dbxref=GeneID:19260,GenBank:XP_017174993.1,MGI:MGI:107170;Name=XP_017174993.1;gbkey=CDS;gene=Ptpn22;product=tyrosine-protein phosphatase non-receptor type 22 isoform X2;protein_id=XP_017174993.1;extra_copy_number=0
CM058243.1	Liftoff	CDS	101902603	101902680	.	+	.	ID=cds-XP_017174993.1;Parent=rna-XM_017319504.3;Dbxref=GeneID:19260,GenBank:XP_017174993.1,MGI:MGI:107170;Name=XP_017174993.1;gbkey=CDS;gene=Ptpn22;product=tyrosine-protein phosphatase non-receptor type 22 isoform X2;protein_id=XP_017174993.1;extra_copy_number=0
CM058243.1	Liftoff	CDS	101905198	101905262	.	+	.	ID=cds-XP_017174993.1;Parent=rna-XM_017319504.3;Dbxref=GeneID:19260,GenBank:XP_017174993.1,MGI:MGI:107170;Name=XP_017174993.1;gbkey=CDS;gene=Ptpn22;product=tyrosine-protein phosphatase non-receptor type 22 isoform X2;protein_id=XP_017174993.1;extra_copy_number=0
CM058243.1	Liftoff	transcript	101852651	101905474	.	+	.	ID=rna-NR_104070.2;Parent=gene-Ptpn22;Dbxref=GeneID:19260,GenBank:NR_104070.2,MGI:MGI:107170;Name=NR_104070.2;gbkey=misc_RNA;gene=Ptpn22;product=protein tyrosine phosphatase%2C non-receptor type 22 (lymphoid)%2C transcript variant 2;transcript_id=NR_104070.2;extra_copy_number=0
CM058243.1	Liftoff	exon	101852651	101853078	.	+	.	ID=exon-NR_104070.2-1;Parent=rna-NR_104070.2;Dbxref=GeneID:19260,GenBank:NR_104070.2,MGI:MGI:107170;gbkey=misc_RNA;gene=Ptpn22;product=protein tyrosine phosphatase%2C non-receptor type 22 (lymphoid)%2C transcript variant 2;transcript_id=NR_104070.2;extra_copy_number=0
CM058243.1	Liftoff	exon	101853168	101853232	.	+	.	ID=exon-NR_104070.2-2;Parent=rna-NR_104070.2;Dbxref=GeneID:19260,GenBank:NR_104070.2,MGI:MGI:107170;gbkey=misc_RNA;gene=Ptpn22;product=protein tyrosine phosphatase%2C non-receptor type 22 (lymphoid)%2C transcript variant 2;transcript_id=NR_104070.2;extra_copy_number=0
CM058243.1	Liftoff	exon	101853601	101853703	.	+	.	ID=exon-NR_104070.2-3;Parent=rna-NR_104070.2;Dbxref=GeneID:19260,GenBank:NR_104070.2,MGI:MGI:107170;gbkey=misc_RNA;gene=Ptpn22;product=protein tyrosine phosphatase%2C non-receptor type 22 (lymphoid)%2C transcript variant 2;transcript_id=NR_104070.2;extra_copy_number=0
CM058243.1	Liftoff	exon	101866858	101866966	.	+	.	ID=exon-NR_104070.2-4;Parent=rna-NR_104070.2;Dbxref=GeneID:19260,GenBank:NR_104070.2,MGI:MGI:107170;gbkey=misc_RNA;gene=Ptpn22;product=protein tyrosine phosphatase%2C non-receptor type 22 (lymphoid)%2C transcript variant 2;transcript_id=NR_104070.2;extra_copy_number=0
CM058243.1	Liftoff	exon	101867194	101867270	.	+	.	ID=exon-NR_104070.2-5;Parent=rna-NR_104070.2;Dbxref=GeneID:19260,GenBank:NR_104070.2,MGI:MGI:107170;gbkey=misc_RNA;gene=Ptpn22;product=protein tyrosine phosphatase%2C non-receptor type 22 (lymphoid)%2C transcript variant 2;transcript_id=NR_104070.2;extra_copy_number=0
CM058243.1	Liftoff	exon	101867393	101867488	.	+	.	ID=exon-NR_104070.2-6;Parent=rna-NR_104070.2;Dbxref=GeneID:19260,GenBank:NR_104070.2,MGI:MGI:107170;gbkey=misc_RNA;gene=Ptpn22;product=protein tyrosine phosphatase%2C non-receptor type 22 (lymphoid)%2C transcript variant 2;transcript_id=NR_104070.2;extra_copy_number=0
CM058243.1	Liftoff	exon	101867878	101867916	.	+	.	ID=exon-NR_104070.2-7;Parent=rna-NR_104070.2;Dbxref=GeneID:19260,GenBank:NR_104070.2,MGI:MGI:107170;gbkey=misc_RNA;gene=Ptpn22;product=protein tyrosine phosphatase%2C non-receptor type 22 (lymphoid)%2C transcript variant 2;transcript_id=NR_104070.2;extra_copy_number=0
CM058243.1	Liftoff	exon	101868946	101869017	.	+	.	ID=exon-NR_104070.2-8;Parent=rna-NR_104070.2;Dbxref=GeneID:19260,GenBank:NR_104070.2,MGI:MGI:107170;gbkey=misc_RNA;gene=Ptpn22;product=protein tyrosine phosphatase%2C non-receptor type 22 (lymphoid)%2C transcript variant 2;transcript_id=NR_104070.2;extra_copy_number=0
CM058243.1	Liftoff	exon	101869119	101869178	.	+	.	ID=exon-NR_104070.2-9;Parent=rna-NR_104070.2;Dbxref=GeneID:19260,GenBank:NR_104070.2,MGI:MGI:107170;gbkey=misc_RNA;gene=Ptpn22;product=protein tyrosine phosphatase%2C non-receptor type 22 (lymphoid)%2C transcript variant 2;transcript_id=NR_104070.2;extra_copy_number=0
CM058243.1	Liftoff	exon	101869808	101869950	.	+	.	ID=exon-NR_104070.2-10;Parent=rna-NR_104070.2;Dbxref=GeneID:19260,GenBank:NR_104070.2,MGI:MGI:107170;gbkey=misc_RNA;gene=Ptpn22;product=protein tyrosine phosphatase%2C non-receptor type 22 (lymphoid)%2C transcript variant 2;transcript_id=NR_104070.2;extra_copy_number=0
CM058243.1	Liftoff	exon	101870518	101870584	.	+	.	ID=exon-NR_104070.2-11;Parent=rna-NR_104070.2;Dbxref=GeneID:19260,GenBank:NR_104070.2,MGI:MGI:107170;gbkey=misc_RNA;gene=Ptpn22;product=protein tyrosine phosphatase%2C non-receptor type 22 (lymphoid)%2C transcript variant 2;transcript_id=NR_104070.2;extra_copy_number=0
CM058243.1	Liftoff	exon	101872793	101872870	.	+	.	ID=exon-NR_104070.2-12;Parent=rna-NR_104070.2;Dbxref=GeneID:19260,GenBank:NR_104070.2,MGI:MGI:107170;gbkey=misc_RNA;gene=Ptpn22;product=protein tyrosine phosphatase%2C non-receptor type 22 (lymphoid)%2C transcript variant 2;transcript_id=NR_104070.2;extra_copy_number=0
CM058243.1	Liftoff	exon	101875265	101875351	.	+	.	ID=exon-NR_104070.2-13;Parent=rna-NR_104070.2;Dbxref=GeneID:19260,GenBank:NR_104070.2,MGI:MGI:107170;gbkey=misc_RNA;gene=Ptpn22;product=protein tyrosine phosphatase%2C non-receptor type 22 (lymphoid)%2C transcript variant 2;transcript_id=NR_104070.2;extra_copy_number=0
CM058243.1	Liftoff	exon	101878539	101878615	.	+	.	ID=exon-NR_104070.2-14;Parent=rna-NR_104070.2;Dbxref=GeneID:19260,GenBank:NR_104070.2,MGI:MGI:107170;gbkey=misc_RNA;gene=Ptpn22;product=protein tyrosine phosphatase%2C non-receptor type 22 (lymphoid)%2C transcript variant 2;transcript_id=NR_104070.2;extra_copy_number=0
CM058243.1	Liftoff	exon	101878744	101879558	.	+	.	ID=exon-NR_104070.2-15;Parent=rna-NR_104070.2;Dbxref=GeneID:19260,GenBank:NR_104070.2,MGI:MGI:107170;gbkey=misc_RNA;gene=Ptpn22;product=protein tyrosine phosphatase%2C non-receptor type 22 (lymphoid)%2C transcript variant 2;transcript_id=NR_104070.2;extra_copy_number=0
CM058243.1	Liftoff	exon	101881734	101881817	.	+	.	ID=exon-NR_104070.2-16;Parent=rna-NR_104070.2;Dbxref=GeneID:19260,GenBank:NR_104070.2,MGI:MGI:107170;gbkey=misc_RNA;gene=Ptpn22;product=protein tyrosine phosphatase%2C non-receptor type 22 (lymphoid)%2C transcript variant 2;transcript_id=NR_104070.2;extra_copy_number=0
CM058243.1	Liftoff	exon	101881957	101882078	.	+	.	ID=exon-NR_104070.2-17;Parent=rna-NR_104070.2;Dbxref=GeneID:19260,GenBank:NR_104070.2,MGI:MGI:107170;gbkey=misc_RNA;gene=Ptpn22;product=protein tyrosine phosphatase%2C non-receptor type 22 (lymphoid)%2C transcript variant 2;transcript_id=NR_104070.2;extra_copy_number=0
CM058243.1	Liftoff	exon	101883478	101883505	.	+	.	ID=exon-NR_104070.2-18;Parent=rna-NR_104070.2;Dbxref=GeneID:19260,GenBank:NR_104070.2,MGI:MGI:107170;gbkey=misc_RNA;gene=Ptpn22;product=protein tyrosine phosphatase%2C non-receptor type 22 (lymphoid)%2C transcript variant 2;transcript_id=NR_104070.2;extra_copy_number=0
CM058243.1	Liftoff	exon	101895336	101895413	.	+	.	ID=exon-NR_104070.2-19;Parent=rna-NR_104070.2;Dbxref=GeneID:19260,GenBank:NR_104070.2,MGI:MGI:107170;gbkey=misc_RNA;gene=Ptpn22;product=protein tyrosine phosphatase%2C non-receptor type 22 (lymphoid)%2C transcript variant 2;transcript_id=NR_104070.2;extra_copy_number=0
CM058243.1	Liftoff	exon	101896600	101896707	.	+	.	ID=exon-NR_104070.2-20;Parent=rna-NR_104070.2;Dbxref=GeneID:19260,GenBank:NR_104070.2,MGI:MGI:107170;gbkey=misc_RNA;gene=Ptpn22;product=protein tyrosine phosphatase%2C non-receptor type 22 (lymphoid)%2C transcript variant 2;transcript_id=NR_104070.2;extra_copy_number=0
CM058243.1	Liftoff	exon	101898378	101898408	.	+	.	ID=exon-NR_104070.2-21;Parent=rna-NR_104070.2;Dbxref=GeneID:19260,GenBank:NR_104070.2,MGI:MGI:107170;gbkey=misc_RNA;gene=Ptpn22;product=protein tyrosine phosphatase%2C non-receptor type 22 (lymphoid)%2C transcript variant 2;transcript_id=NR_104070.2;extra_copy_number=0
CM058243.1	Liftoff	exon	101902603	101902680	.	+	.	ID=exon-NR_104070.2-22;Parent=rna-NR_104070.2;Dbxref=GeneID:19260,GenBank:NR_104070.2,MGI:MGI:107170;gbkey=misc_RNA;gene=Ptpn22;product=protein tyrosine phosphatase%2C non-receptor type 22 (lymphoid)%2C transcript variant 2;transcript_id=NR_104070.2;extra_copy_number=0
CM058243.1	Liftoff	exon	101905198	101905474	.	+	.	ID=exon-NR_104070.2-23;Parent=rna-NR_104070.2;Dbxref=GeneID:19260,GenBank:NR_104070.2,MGI:MGI:107170;gbkey=misc_RNA;gene=Ptpn22;product=protein tyrosine phosphatase%2C non-receptor type 22 (lymphoid)%2C transcript variant 2;transcript_id=NR_104070.2;extra_copy_number=0
CM058243.1	Liftoff	match	101852394	101852777	.	+	.	ID=7fc6e981-cb5c-4abc-8ba3-82fb76183062;Target=NG_150614.1 1 384 +;assembly_bases_aln=384;assembly_bases_seq=384;bit_score=715.683;blast_aligner=1;blast_score=384;common_component=0;e_value=0;filter_score=0;for_remapping=2;gap_count=0;hsp_percent_coverage=100;matchable_bases=384;matched_bases=384;num_ident=384;num_mismatch=0;pct_coverage=100;pct_coverage_hiqual=100;pct_identity_gap=100;pct_identity_gapopen_only=100;pct_identity_ungap=100;rank=1;weighted_identity=1;coverage=1.0;sequence_ID=1.0;extra_copy_number=0;copy_num_ID=7fc6e981-cb5c-4abc-8ba3-82fb76183062_0
CM058243.1	Liftoff	enhancer	101852494	101852677	.	.	.	ID=id-GeneID:128924867;Dbxref=GeneID:128924867;Note=cis-regulatory module chr3:103663204-103663387 (MGSCv37/mm9 assembly coordinates);experiment=EXISTENCE:reporter gene assay evidence [ECO:0000049][PMID:25872643];function=activates a minimal SCP1 promoter by CapStarr-seq with weak activity in NIH3T3 fibroblasts {active_cell/tissue: NIH3T3};gbkey=regulatory;regulatory_class=enhancer;coverage=1.0;sequence_ID=1.0;extra_copy_number=0;copy_num_ID=id-GeneID:128924867_0
CM058243.1	Liftoff	biological_region	101852494	101852677	.	+	.	ID=id-GeneID:128924867-2;Dbxref=GeneID:128924867;Name=biological region;gbkey=Region;standard_name=CapStarr-seq enhancer MGSCv37_chr3:103663204-103663387;coverage=1.0;sequence_ID=1.0;extra_copy_number=0;copy_num_ID=id-GeneID:128924867-2_0
CM058243.1	Liftoff	match	101853271	101853665	.	+	.	ID=761096cd-dc32-459f-b567-2611ecd40553;Target=NG_150615.1 1 395 +;assembly_bases_aln=395;assembly_bases_seq=395;bit_score=736.154;blast_aligner=1;blast_score=395;common_component=0;e_value=0;filter_score=0;for_remapping=2;gap_count=0;hsp_percent_coverage=100;matchable_bases=395;matched_bases=395;num_ident=395;num_mismatch=0;pct_coverage=100;pct_coverage_hiqual=100;pct_identity_gap=100;pct_identity_gapopen_only=100;pct_identity_ungap=100;rank=1;weighted_identity=1;coverage=1.0;sequence_ID=1.0;extra_copy_number=0;copy_num_ID=761096cd-dc32-459f-b567-2611ecd40553_0
CM058243.1	Liftoff	enhancer	101853371	101853565	.	.	.	ID=id-GeneID:128924868;Dbxref=GeneID:128924868;Note=cis-regulatory module chr3:103664081-103664275 (MGSCv37/mm9 assembly coordinates);experiment=EXISTENCE:reporter gene assay evidence [ECO:0000049][PMID:25872643];function=activates a minimal SCP1 promoter by CapStarr-seq with weak activity in P5424 T cells and NIH3T3 fibroblasts {active_cell/tissue: P5424 T cell | NIH3T3};gbkey=regulatory;regulatory_class=enhancer;coverage=1.0;sequence_ID=1.0;extra_copy_number=0;copy_num_ID=id-GeneID:128924868_0
CM058243.1	Liftoff	biological_region	101853371	101853565	.	+	.	ID=id-GeneID:128924868-2;Dbxref=GeneID:128924868;Name=biological region;gbkey=Region;standard_name=CapStarr-seq enhancer MGSCv37_chr3:103664081-103664275;coverage=1.0;sequence_ID=1.0;extra_copy_number=0;copy_num_ID=id-GeneID:128924868-2_0
CM058243.1	Liftoff	gene	101907318	101959854	.	+	.	ID=gene-Rsbn1;Dbxref=GeneID:229675,MGI:MGI:2444993;Name=Rsbn1;description=rosbin%2C round spermatid basic protein 1;gbkey=Gene;gene=Rsbn1;gene_biotype=protein_coding;gene_synonym=C230004D03Rik,E330004N01,KDM9,mKIAA3002,Rosbin,Rsbn,Rsbp;coverage=1.0;sequence_ID=1.0;valid_ORFs=5;extra_copy_number=0;copy_num_ID=gene-Rsbn1_0
CM058243.1	Liftoff	mRNA	101907318	101923251	.	+	.	ID=rna-XM_036163074.1;Parent=gene-Rsbn1;Dbxref=GeneID:229675,GenBank:XM_036163074.1,MGI:MGI:2444993;Name=XM_036163074.1;gbkey=mRNA;gene=Rsbn1;model_evidence=Supporting evidence includes similarity to: 1 mRNA%2C 8 ESTs%2C 316 long SRA reads%2C and 100%25 coverage of the annotated genomic feature by RNAseq alignments%2C including 16 samples with support for all annotated introns;product=rosbin%2C round spermatid basic protein 1%2C transcript variant X1;transcript_id=XM_036163074.1;matches_ref_protein=True;valid_ORF=True;extra_copy_number=0
CM058243.1	Liftoff	exon	101907318	101908375	.	+	.	ID=exon-XM_036163074.1-1;Parent=rna-XM_036163074.1;Dbxref=GeneID:229675,GenBank:XM_036163074.1,MGI:MGI:2444993;gbkey=mRNA;gene=Rsbn1;product=rosbin%2C round spermatid basic protein 1%2C transcript variant X1;transcript_id=XM_036163074.1;extra_copy_number=0
CM058243.1	Liftoff	exon	101921580	101922253	.	+	.	ID=exon-XM_036163074.1-2;Parent=rna-XM_036163074.1;Dbxref=GeneID:229675,GenBank:XM_036163074.1,MGI:MGI:2444993;gbkey=mRNA;gene=Rsbn1;product=rosbin%2C round spermatid basic protein 1%2C transcript variant X1;transcript_id=XM_036163074.1;extra_copy_number=0
CM058243.1	Liftoff	exon	101922640	101923251	.	+	.	ID=exon-XM_036163074.1-3;Parent=rna-XM_036163074.1;Dbxref=GeneID:229675,GenBank:XM_036163074.1,MGI:MGI:2444993;gbkey=mRNA;gene=Rsbn1;product=rosbin%2C round spermatid basic protein 1%2C transcript variant X1;transcript_id=XM_036163074.1;extra_copy_number=0
CM058243.1	Liftoff	CDS	101907673	101908375	.	+	.	ID=cds-XP_036018967.1;Parent=rna-XM_036163074.1;Dbxref=GeneID:229675,GenBank:XP_036018967.1,MGI:MGI:2444993;Name=XP_036018967.1;gbkey=CDS;gene=Rsbn1;product=lysine-specific demethylase 9 isoform X1;protein_id=XP_036018967.1;extra_copy_number=0
CM058243.1	Liftoff	CDS	101921580	101922253	.	+	.	ID=cds-XP_036018967.1;Parent=rna-XM_036163074.1;Dbxref=GeneID:229675,GenBank:XP_036018967.1,MGI:MGI:2444993;Name=XP_036018967.1;gbkey=CDS;gene=Rsbn1;product=lysine-specific demethylase 9 isoform X1;protein_id=XP_036018967.1;extra_copy_number=0
CM058243.1	Liftoff	CDS	101922640	101922744	.	+	.	ID=cds-XP_036018967.1;Parent=rna-XM_036163074.1;Dbxref=GeneID:229675,GenBank:XP_036018967.1,MGI:MGI:2444993;Name=XP_036018967.1;gbkey=CDS;gene=Rsbn1;product=lysine-specific demethylase 9 isoform X1;protein_id=XP_036018967.1;extra_copy_number=0
CM058243.1	Liftoff	mRNA	101907342	101959854	.	+	.	ID=rna-NM_001356556.1;Parent=gene-Rsbn1;Dbxref=GeneID:229675,GenBank:NM_001356556.1,MGI:MGI:2444993;Name=NM_001356556.1;gbkey=mRNA;gene=Rsbn1;product=rosbin%2C round spermatid basic protein 1%2C transcript variant 2;tag=RefSeq Select;transcript_id=NM_001356556.1;matches_ref_protein=True;valid_ORF=True;extra_copy_number=0
CM058243.1	Liftoff	exon	101907342	101908375	.	+	.	ID=exon-NM_001356556.1-1;Parent=rna-NM_001356556.1;Dbxref=GeneID:229675,GenBank:NM_001356556.1,MGI:MGI:2444993;gbkey=mRNA;gene=Rsbn1;product=rosbin%2C round spermatid basic protein 1%2C transcript variant 2;tag=RefSeq Select;transcript_id=NM_001356556.1;extra_copy_number=0
CM058243.1	Liftoff	exon	101921580	101922253	.	+	.	ID=exon-NM_001356556.1-2;Parent=rna-NM_001356556.1;Dbxref=GeneID:229675,GenBank:NM_001356556.1,MGI:MGI:2444993;gbkey=mRNA;gene=Rsbn1;product=rosbin%2C round spermatid basic protein 1%2C transcript variant 2;tag=RefSeq Select;transcript_id=NM_001356556.1;extra_copy_number=0
CM058243.1	Liftoff	exon	101946863	101947000	.	+	.	ID=exon-NM_001356556.1-3;Parent=rna-NM_001356556.1;Dbxref=GeneID:229675,GenBank:NM_001356556.1,MGI:MGI:2444993;gbkey=mRNA;gene=Rsbn1;product=rosbin%2C round spermatid basic protein 1%2C transcript variant 2;tag=RefSeq Select;transcript_id=NM_001356556.1;extra_copy_number=0
CM058243.1	Liftoff	exon	101947331	101947473	.	+	.	ID=exon-NM_001356556.1-4;Parent=rna-NM_001356556.1;Dbxref=GeneID:229675,GenBank:NM_001356556.1,MGI:MGI:2444993;gbkey=mRNA;gene=Rsbn1;product=rosbin%2C round spermatid basic protein 1%2C transcript variant 2;tag=RefSeq Select;transcript_id=NM_001356556.1;extra_copy_number=0
CM058243.1	Liftoff	exon	101953221	101953388	.	+	.	ID=exon-NM_001356556.1-5;Parent=rna-NM_001356556.1;Dbxref=GeneID:229675,GenBank:NM_001356556.1,MGI:MGI:2444993;gbkey=mRNA;gene=Rsbn1;product=rosbin%2C round spermatid basic protein 1%2C transcript variant 2;tag=RefSeq Select;transcript_id=NM_001356556.1;extra_copy_number=0
CM058243.1	Liftoff	exon	101954691	101954799	.	+	.	ID=exon-NM_001356556.1-6;Parent=rna-NM_001356556.1;Dbxref=GeneID:229675,GenBank:NM_001356556.1,MGI:MGI:2444993;gbkey=mRNA;gene=Rsbn1;product=rosbin%2C round spermatid basic protein 1%2C transcript variant 2;tag=RefSeq Select;transcript_id=NM_001356556.1;extra_copy_number=0
CM058243.1	Liftoff	exon	101955378	101955833	.	+	.	ID=exon-NM_001356556.1-7;Parent=rna-NM_001356556.1;Dbxref=GeneID:229675,GenBank:NM_001356556.1,MGI:MGI:2444993;gbkey=mRNA;gene=Rsbn1;product=rosbin%2C round spermatid basic protein 1%2C transcript variant 2;tag=RefSeq Select;transcript_id=NM_001356556.1;extra_copy_number=0
CM058243.1	Liftoff	exon	101957792	101959854	.	+	.	ID=exon-NM_001356556.1-8;Parent=rna-NM_001356556.1;Dbxref=GeneID:229675,GenBank:NM_001356556.1,MGI:MGI:2444993;gbkey=mRNA;gene=Rsbn1;product=rosbin%2C round spermatid basic protein 1%2C transcript variant 2;tag=RefSeq Select;transcript_id=NM_001356556.1;extra_copy_number=0
CM058243.1	Liftoff	CDS	101907673	101908375	.	+	.	ID=cds-NP_001343485.1;Parent=rna-NM_001356556.1;Dbxref=CCDS:CCDS17697.1,GeneID:229675,GenBank:NP_001343485.1,MGI:MGI:2444993;Name=NP_001343485.1;Note=isoform 1 is encoded by transcript variant 2;gbkey=CDS;gene=Rsbn1;product=lysine-specific demethylase 9 isoform 1;protein_id=NP_001343485.1;tag=RefSeq Select;extra_copy_number=0
CM058243.1	Liftoff	CDS	101921580	101922253	.	+	.	ID=cds-NP_001343485.1;Parent=rna-NM_001356556.1;Dbxref=CCDS:CCDS17697.1,GeneID:229675,GenBank:NP_001343485.1,MGI:MGI:2444993;Name=NP_001343485.1;Note=isoform 1 is encoded by transcript variant 2;gbkey=CDS;gene=Rsbn1;product=lysine-specific demethylase 9 isoform 1;protein_id=NP_001343485.1;tag=RefSeq Select;extra_copy_number=0
CM058243.1	Liftoff	CDS	101946863	101947000	.	+	.	ID=cds-NP_001343485.1;Parent=rna-NM_001356556.1;Dbxref=CCDS:CCDS17697.1,GeneID:229675,GenBank:NP_001343485.1,MGI:MGI:2444993;Name=NP_001343485.1;Note=isoform 1 is encoded by transcript variant 2;gbkey=CDS;gene=Rsbn1;product=lysine-specific demethylase 9 isoform 1;protein_id=NP_001343485.1;tag=RefSeq Select;extra_copy_number=0
CM058243.1	Liftoff	CDS	101947331	101947473	.	+	.	ID=cds-NP_001343485.1;Parent=rna-NM_001356556.1;Dbxref=CCDS:CCDS17697.1,GeneID:229675,GenBank:NP_001343485.1,MGI:MGI:2444993;Name=NP_001343485.1;Note=isoform 1 is encoded by transcript variant 2;gbkey=CDS;gene=Rsbn1;product=lysine-specific demethylase 9 isoform 1;protein_id=NP_001343485.1;tag=RefSeq Select;extra_copy_number=0
CM058243.1	Liftoff	CDS	101953221	101953388	.	+	.	ID=cds-NP_001343485.1;Parent=rna-NM_001356556.1;Dbxref=CCDS:CCDS17697.1,GeneID:229675,GenBank:NP_001343485.1,MGI:MGI:2444993;Name=NP_001343485.1;Note=isoform 1 is encoded by transcript variant 2;gbkey=CDS;gene=Rsbn1;product=lysine-specific demethylase 9 isoform 1;protein_id=NP_001343485.1;tag=RefSeq Select;extra_copy_number=0
CM058243.1	Liftoff	CDS	101954691	101954799	.	+	.	ID=cds-NP_001343485.1;Parent=rna-NM_001356556.1;Dbxref=CCDS:CCDS17697.1,GeneID:229675,GenBank:NP_001343485.1,MGI:MGI:2444993;Name=NP_001343485.1;Note=isoform 1 is encoded by transcript variant 2;gbkey=CDS;gene=Rsbn1;product=lysine-specific demethylase 9 isoform 1;protein_id=NP_001343485.1;tag=RefSeq Select;extra_copy_number=0
CM058243.1	Liftoff	CDS	101955378	101955830	.	+	.	ID=cds-NP_001343485.1;Parent=rna-NM_001356556.1;Dbxref=CCDS:CCDS17697.1,GeneID:229675,GenBank:NP_001343485.1,MGI:MGI:2444993;Name=NP_001343485.1;Note=isoform 1 is encoded by transcript variant 2;gbkey=CDS;gene=Rsbn1;product=lysine-specific demethylase 9 isoform 1;protein_id=NP_001343485.1;tag=RefSeq Select;extra_copy_number=0
CM058243.1	Liftoff	mRNA	101907342	101959854	.	+	.	ID=rna-NM_001356557.1;Parent=gene-Rsbn1;Dbxref=GeneID:229675,GenBank:NM_001356557.1,MGI:MGI:2444993;Name=NM_001356557.1;gbkey=mRNA;gene=Rsbn1;product=rosbin%2C round spermatid basic protein 1%2C transcript variant 3;transcript_id=NM_001356557.1;matches_ref_protein=True;valid_ORF=True;extra_copy_number=0
CM058243.1	Liftoff	exon	101907342	101908375	.	+	.	ID=exon-NM_001356557.1-1;Parent=rna-NM_001356557.1;Dbxref=GeneID:229675,GenBank:NM_001356557.1,MGI:MGI:2444993;gbkey=mRNA;gene=Rsbn1;product=rosbin%2C round spermatid basic protein 1%2C transcript variant 3;transcript_id=NM_001356557.1;extra_copy_number=0
CM058243.1	Liftoff	exon	101921586	101922253	.	+	.	ID=exon-NM_001356557.1-2;Parent=rna-NM_001356557.1;Dbxref=GeneID:229675,GenBank:NM_001356557.1,MGI:MGI:2444993;gbkey=mRNA;gene=Rsbn1;product=rosbin%2C round spermatid basic protein 1%2C transcript variant 3;transcript_id=NM_001356557.1;extra_copy_number=0
CM058243.1	Liftoff	exon	101946863	101947000	.	+	.	ID=exon-NM_001356557.1-3;Parent=rna-NM_001356557.1;Dbxref=GeneID:229675,GenBank:NM_001356557.1,MGI:MGI:2444993;gbkey=mRNA;gene=Rsbn1;product=rosbin%2C round spermatid basic protein 1%2C transcript variant 3;transcript_id=NM_001356557.1;extra_copy_number=0
CM058243.1	Liftoff	exon	101947331	101947473	.	+	.	ID=exon-NM_001356557.1-4;Parent=rna-NM_001356557.1;Dbxref=GeneID:229675,GenBank:NM_001356557.1,MGI:MGI:2444993;gbkey=mRNA;gene=Rsbn1;product=rosbin%2C round spermatid basic protein 1%2C transcript variant 3;transcript_id=NM_001356557.1;extra_copy_number=0
CM058243.1	Liftoff	exon	101953221	101953388	.	+	.	ID=exon-NM_001356557.1-5;Parent=rna-NM_001356557.1;Dbxref=GeneID:229675,GenBank:NM_001356557.1,MGI:MGI:2444993;gbkey=mRNA;gene=Rsbn1;product=rosbin%2C round spermatid basic protein 1%2C transcript variant 3;transcript_id=NM_001356557.1;extra_copy_number=0
CM058243.1	Liftoff	exon	101954691	101954799	.	+	.	ID=exon-NM_001356557.1-6;Parent=rna-NM_001356557.1;Dbxref=GeneID:229675,GenBank:NM_001356557.1,MGI:MGI:2444993;gbkey=mRNA;gene=Rsbn1;product=rosbin%2C round spermatid basic protein 1%2C transcript variant 3;transcript_id=NM_001356557.1;extra_copy_number=0
CM058243.1	Liftoff	exon	101955378	101959854	.	+	.	ID=exon-NM_001356557.1-7;Parent=rna-NM_001356557.1;Dbxref=GeneID:229675,GenBank:NM_001356557.1,MGI:MGI:2444993;gbkey=mRNA;gene=Rsbn1;product=rosbin%2C round spermatid basic protein 1%2C transcript variant 3;transcript_id=NM_001356557.1;extra_copy_number=0
CM058243.1	Liftoff	CDS	101907673	101908375	.	+	.	ID=cds-NP_001343486.1;Parent=rna-NM_001356557.1;Dbxref=GeneID:229675,GenBank:NP_001343486.1,MGI:MGI:2444993;Name=NP_001343486.1;Note=isoform 2 is encoded by transcript variant 3;gbkey=CDS;gene=Rsbn1;product=lysine-specific demethylase 9 isoform 2;protein_id=NP_001343486.1;extra_copy_number=0
CM058243.1	Liftoff	CDS	101921586	101922253	.	+	.	ID=cds-NP_001343486.1;Parent=rna-NM_001356557.1;Dbxref=GeneID:229675,GenBank:NP_001343486.1,MGI:MGI:2444993;Name=NP_001343486.1;Note=isoform 2 is encoded by transcript variant 3;gbkey=CDS;gene=Rsbn1;product=lysine-specific demethylase 9 isoform 2;protein_id=NP_001343486.1;extra_copy_number=0
CM058243.1	Liftoff	CDS	101946863	101947000	.	+	.	ID=cds-NP_001343486.1;Parent=rna-NM_001356557.1;Dbxref=GeneID:229675,GenBank:NP_001343486.1,MGI:MGI:2444993;Name=NP_001343486.1;Note=isoform 2 is encoded by transcript variant 3;gbkey=CDS;gene=Rsbn1;product=lysine-specific demethylase 9 isoform 2;protein_id=NP_001343486.1;extra_copy_number=0
CM058243.1	Liftoff	CDS	101947331	101947473	.	+	.	ID=cds-NP_001343486.1;Parent=rna-NM_001356557.1;Dbxref=GeneID:229675,GenBank:NP_001343486.1,MGI:MGI:2444993;Name=NP_001343486.1;Note=isoform 2 is encoded by transcript variant 3;gbkey=CDS;gene=Rsbn1;product=lysine-specific demethylase 9 isoform 2;protein_id=NP_001343486.1;extra_copy_number=0
CM058243.1	Liftoff	CDS	101953221	101953388	.	+	.	ID=cds-NP_001343486.1;Parent=rna-NM_001356557.1;Dbxref=GeneID:229675,GenBank:NP_001343486.1,MGI:MGI:2444993;Name=NP_001343486.1;Note=isoform 2 is encoded by transcript variant 3;gbkey=CDS;gene=Rsbn1;product=lysine-specific demethylase 9 isoform 2;protein_id=NP_001343486.1;extra_copy_number=0
CM058243.1	Liftoff	CDS	101954691	101954799	.	+	.	ID=cds-NP_001343486.1;Parent=rna-NM_001356557.1;Dbxref=GeneID:229675,GenBank:NP_001343486.1,MGI:MGI:2444993;Name=NP_001343486.1;Note=isoform 2 is encoded by transcript variant 3;gbkey=CDS;gene=Rsbn1;product=lysine-specific demethylase 9 isoform 2;protein_id=NP_001343486.1;extra_copy_number=0
CM058243.1	Liftoff	CDS	101955378	101955830	.	+	.	ID=cds-NP_001343486.1;Parent=rna-NM_001356557.1;Dbxref=GeneID:229675,GenBank:NP_001343486.1,MGI:MGI:2444993;Name=NP_001343486.1;Note=isoform 2 is encoded by transcript variant 3;gbkey=CDS;gene=Rsbn1;product=lysine-specific demethylase 9 isoform 2;protein_id=NP_001343486.1;extra_copy_number=0
CM058243.1	Liftoff	mRNA	101907342	101959854	.	+	.	ID=rna-NM_001356558.1;Parent=gene-Rsbn1;Dbxref=GeneID:229675,GenBank:NM_001356558.1,MGI:MGI:2444993;Name=NM_001356558.1;gbkey=mRNA;gene=Rsbn1;product=rosbin%2C round spermatid basic protein 1%2C transcript variant 4;transcript_id=NM_001356558.1;matches_ref_protein=True;valid_ORF=True;extra_copy_number=0
CM058243.1	Liftoff	exon	101907342	101908375	.	+	.	ID=exon-NM_001356558.1-1;Parent=rna-NM_001356558.1;Dbxref=GeneID:229675,GenBank:NM_001356558.1,MGI:MGI:2444993;gbkey=mRNA;gene=Rsbn1;product=rosbin%2C round spermatid basic protein 1%2C transcript variant 4;transcript_id=NM_001356558.1;extra_copy_number=0
CM058243.1	Liftoff	exon	101921580	101922253	.	+	.	ID=exon-NM_001356558.1-2;Parent=rna-NM_001356558.1;Dbxref=GeneID:229675,GenBank:NM_001356558.1,MGI:MGI:2444993;gbkey=mRNA;gene=Rsbn1;product=rosbin%2C round spermatid basic protein 1%2C transcript variant 4;transcript_id=NM_001356558.1;extra_copy_number=0
CM058243.1	Liftoff	exon	101946863	101947000	.	+	.	ID=exon-NM_001356558.1-3;Parent=rna-NM_001356558.1;Dbxref=GeneID:229675,GenBank:NM_001356558.1,MGI:MGI:2444993;gbkey=mRNA;gene=Rsbn1;product=rosbin%2C round spermatid basic protein 1%2C transcript variant 4;transcript_id=NM_001356558.1;extra_copy_number=0
CM058243.1	Liftoff	exon	101947331	101947473	.	+	.	ID=exon-NM_001356558.1-4;Parent=rna-NM_001356558.1;Dbxref=GeneID:229675,GenBank:NM_001356558.1,MGI:MGI:2444993;gbkey=mRNA;gene=Rsbn1;product=rosbin%2C round spermatid basic protein 1%2C transcript variant 4;transcript_id=NM_001356558.1;extra_copy_number=0
CM058243.1	Liftoff	exon	101953221	101953388	.	+	.	ID=exon-NM_001356558.1-5;Parent=rna-NM_001356558.1;Dbxref=GeneID:229675,GenBank:NM_001356558.1,MGI:MGI:2444993;gbkey=mRNA;gene=Rsbn1;product=rosbin%2C round spermatid basic protein 1%2C transcript variant 4;transcript_id=NM_001356558.1;extra_copy_number=0
CM058243.1	Liftoff	exon	101957792	101959854	.	+	.	ID=exon-NM_001356558.1-6;Parent=rna-NM_001356558.1;Dbxref=GeneID:229675,GenBank:NM_001356558.1,MGI:MGI:2444993;gbkey=mRNA;gene=Rsbn1;product=rosbin%2C round spermatid basic protein 1%2C transcript variant 4;transcript_id=NM_001356558.1;extra_copy_number=0
CM058243.1	Liftoff	CDS	101907673	101908375	.	+	.	ID=cds-NP_001343487.1;Parent=rna-NM_001356558.1;Dbxref=GeneID:229675,GenBank:NP_001343487.1,MGI:MGI:2444993;Name=NP_001343487.1;Note=isoform 3 is encoded by transcript variant 4;gbkey=CDS;gene=Rsbn1;product=lysine-specific demethylase 9 isoform 3;protein_id=NP_001343487.1;extra_copy_number=0
CM058243.1	Liftoff	CDS	101921580	101922253	.	+	.	ID=cds-NP_001343487.1;Parent=rna-NM_001356558.1;Dbxref=GeneID:229675,GenBank:NP_001343487.1,MGI:MGI:2444993;Name=NP_001343487.1;Note=isoform 3 is encoded by transcript variant 4;gbkey=CDS;gene=Rsbn1;product=lysine-specific demethylase 9 isoform 3;protein_id=NP_001343487.1;extra_copy_number=0
CM058243.1	Liftoff	CDS	101946863	101947000	.	+	.	ID=cds-NP_001343487.1;Parent=rna-NM_001356558.1;Dbxref=GeneID:229675,GenBank:NP_001343487.1,MGI:MGI:2444993;Name=NP_001343487.1;Note=isoform 3 is encoded by transcript variant 4;gbkey=CDS;gene=Rsbn1;product=lysine-specific demethylase 9 isoform 3;protein_id=NP_001343487.1;extra_copy_number=0
CM058243.1	Liftoff	CDS	101947331	101947473	.	+	.	ID=cds-NP_001343487.1;Parent=rna-NM_001356558.1;Dbxref=GeneID:229675,GenBank:NP_001343487.1,MGI:MGI:2444993;Name=NP_001343487.1;Note=isoform 3 is encoded by transcript variant 4;gbkey=CDS;gene=Rsbn1;product=lysine-specific demethylase 9 isoform 3;protein_id=NP_001343487.1;extra_copy_number=0
CM058243.1	Liftoff	CDS	101953221	101953388	.	+	.	ID=cds-NP_001343487.1;Parent=rna-NM_001356558.1;Dbxref=GeneID:229675,GenBank:NP_001343487.1,MGI:MGI:2444993;Name=NP_001343487.1;Note=isoform 3 is encoded by transcript variant 4;gbkey=CDS;gene=Rsbn1;product=lysine-specific demethylase 9 isoform 3;protein_id=NP_001343487.1;extra_copy_number=0
CM058243.1	Liftoff	CDS	101957792	101957792	.	+	.	ID=cds-NP_001343487.1;Parent=rna-NM_001356558.1;Dbxref=GeneID:229675,GenBank:NP_001343487.1,MGI:MGI:2444993;Name=NP_001343487.1;Note=isoform 3 is encoded by transcript variant 4;gbkey=CDS;gene=Rsbn1;product=lysine-specific demethylase 9 isoform 3;protein_id=NP_001343487.1;extra_copy_number=0
CM058243.1	Liftoff	mRNA	101907342	101959854	.	+	.	ID=rna-NM_172684.3;Parent=gene-Rsbn1;Dbxref=GeneID:229675,GenBank:NM_172684.3,MGI:MGI:2444993;Name=NM_172684.3;gbkey=mRNA;gene=Rsbn1;product=rosbin%2C round spermatid basic protein 1%2C transcript variant 1;transcript_id=NM_172684.3;matches_ref_protein=True;valid_ORF=True;extra_copy_number=0
CM058243.1	Liftoff	exon	101907342	101908375	.	+	.	ID=exon-NM_172684.3-1;Parent=rna-NM_172684.3;Dbxref=GeneID:229675,GenBank:NM_172684.3,MGI:MGI:2444993;gbkey=mRNA;gene=Rsbn1;product=rosbin%2C round spermatid basic protein 1%2C transcript variant 1;transcript_id=NM_172684.3;extra_copy_number=0
CM058243.1	Liftoff	exon	101921580	101922253	.	+	.	ID=exon-NM_172684.3-2;Parent=rna-NM_172684.3;Dbxref=GeneID:229675,GenBank:NM_172684.3,MGI:MGI:2444993;gbkey=mRNA;gene=Rsbn1;product=rosbin%2C round spermatid basic protein 1%2C transcript variant 1;transcript_id=NM_172684.3;extra_copy_number=0
CM058243.1	Liftoff	exon	101946863	101947000	.	+	.	ID=exon-NM_172684.3-3;Parent=rna-NM_172684.3;Dbxref=GeneID:229675,GenBank:NM_172684.3,MGI:MGI:2444993;gbkey=mRNA;gene=Rsbn1;product=rosbin%2C round spermatid basic protein 1%2C transcript variant 1;transcript_id=NM_172684.3;extra_copy_number=0
CM058243.1	Liftoff	exon	101947331	101947473	.	+	.	ID=exon-NM_172684.3-4;Parent=rna-NM_172684.3;Dbxref=GeneID:229675,GenBank:NM_172684.3,MGI:MGI:2444993;gbkey=mRNA;gene=Rsbn1;product=rosbin%2C round spermatid basic protein 1%2C transcript variant 1;transcript_id=NM_172684.3;extra_copy_number=0
CM058243.1	Liftoff	exon	101953221	101953388	.	+	.	ID=exon-NM_172684.3-5;Parent=rna-NM_172684.3;Dbxref=GeneID:229675,GenBank:NM_172684.3,MGI:MGI:2444993;gbkey=mRNA;gene=Rsbn1;product=rosbin%2C round spermatid basic protein 1%2C transcript variant 1;transcript_id=NM_172684.3;extra_copy_number=0
CM058243.1	Liftoff	exon	101954691	101954799	.	+	.	ID=exon-NM_172684.3-6;Parent=rna-NM_172684.3;Dbxref=GeneID:229675,GenBank:NM_172684.3,MGI:MGI:2444993;gbkey=mRNA;gene=Rsbn1;product=rosbin%2C round spermatid basic protein 1%2C transcript variant 1;transcript_id=NM_172684.3;extra_copy_number=0
CM058243.1	Liftoff	exon	101955378	101959854	.	+	.	ID=exon-NM_172684.3-7;Parent=rna-NM_172684.3;Dbxref=GeneID:229675,GenBank:NM_172684.3,MGI:MGI:2444993;gbkey=mRNA;gene=Rsbn1;product=rosbin%2C round spermatid basic protein 1%2C transcript variant 1;transcript_id=NM_172684.3;extra_copy_number=0
CM058243.1	Liftoff	CDS	101907673	101908375	.	+	.	ID=cds-NP_766272.2;Parent=rna-NM_172684.3;Dbxref=CCDS:CCDS17697.1,GeneID:229675,GenBank:NP_766272.2,MGI:MGI:2444993;Name=NP_766272.2;Note=isoform 1 is encoded by transcript variant 1;gbkey=CDS;gene=Rsbn1;product=lysine-specific demethylase 9 isoform 1;protein_id=NP_766272.2;extra_copy_number=0
CM058243.1	Liftoff	CDS	101921580	101922253	.	+	.	ID=cds-NP_766272.2;Parent=rna-NM_172684.3;Dbxref=CCDS:CCDS17697.1,GeneID:229675,GenBank:NP_766272.2,MGI:MGI:2444993;Name=NP_766272.2;Note=isoform 1 is encoded by transcript variant 1;gbkey=CDS;gene=Rsbn1;product=lysine-specific demethylase 9 isoform 1;protein_id=NP_766272.2;extra_copy_number=0
CM058243.1	Liftoff	CDS	101946863	101947000	.	+	.	ID=cds-NP_766272.2;Parent=rna-NM_172684.3;Dbxref=CCDS:CCDS17697.1,GeneID:229675,GenBank:NP_766272.2,MGI:MGI:2444993;Name=NP_766272.2;Note=isoform 1 is encoded by transcript variant 1;gbkey=CDS;gene=Rsbn1;product=lysine-specific demethylase 9 isoform 1;protein_id=NP_766272.2;extra_copy_number=0
CM058243.1	Liftoff	CDS	101947331	101947473	.	+	.	ID=cds-NP_766272.2;Parent=rna-NM_172684.3;Dbxref=CCDS:CCDS17697.1,GeneID:229675,GenBank:NP_766272.2,MGI:MGI:2444993;Name=NP_766272.2;Note=isoform 1 is encoded by transcript variant 1;gbkey=CDS;gene=Rsbn1;product=lysine-specific demethylase 9 isoform 1;protein_id=NP_766272.2;extra_copy_number=0
CM058243.1	Liftoff	CDS	101953221	101953388	.	+	.	ID=cds-NP_766272.2;Parent=rna-NM_172684.3;Dbxref=CCDS:CCDS17697.1,GeneID:229675,GenBank:NP_766272.2,MGI:MGI:2444993;Name=NP_766272.2;Note=isoform 1 is encoded by transcript variant 1;gbkey=CDS;gene=Rsbn1;product=lysine-specific demethylase 9 isoform 1;protein_id=NP_766272.2;extra_copy_number=0
CM058243.1	Liftoff	CDS	101954691	101954799	.	+	.	ID=cds-NP_766272.2;Parent=rna-NM_172684.3;Dbxref=CCDS:CCDS17697.1,GeneID:229675,GenBank:NP_766272.2,MGI:MGI:2444993;Name=NP_766272.2;Note=isoform 1 is encoded by transcript variant 1;gbkey=CDS;gene=Rsbn1;product=lysine-specific demethylase 9 isoform 1;protein_id=NP_766272.2;extra_copy_number=0
CM058243.1	Liftoff	CDS	101955378	101955830	.	+	.	ID=cds-NP_766272.2;Parent=rna-NM_172684.3;Dbxref=CCDS:CCDS17697.1,GeneID:229675,GenBank:NP_766272.2,MGI:MGI:2444993;Name=NP_766272.2;Note=isoform 1 is encoded by transcript variant 1;gbkey=CDS;gene=Rsbn1;product=lysine-specific demethylase 9 isoform 1;protein_id=NP_766272.2;extra_copy_number=0
CM058243.1	Liftoff	transcript	101907322	101955410	.	+	.	ID=rna-XR_004941313.1;Parent=gene-Rsbn1;Dbxref=GeneID:229675,GenBank:XR_004941313.1,MGI:MGI:2444993;Name=XR_004941313.1;gbkey=misc_RNA;gene=Rsbn1;model_evidence=Supporting evidence includes similarity to: 2 mRNAs%2C 9 ESTs%2C 369 long SRA reads%2C and 100%25 coverage of the annotated genomic feature by RNAseq alignments%2C including 24 samples with support for all annotated introns;product=rosbin%2C round spermatid basic protein 1%2C transcript variant X2;transcript_id=XR_004941313.1;extra_copy_number=0
CM058243.1	Liftoff	exon	101907322	101908375	.	+	.	ID=exon-XR_004941313.1-1;Parent=rna-XR_004941313.1;Dbxref=GeneID:229675,GenBank:XR_004941313.1,MGI:MGI:2444993;gbkey=misc_RNA;gene=Rsbn1;product=rosbin%2C round spermatid basic protein 1%2C transcript variant X2;transcript_id=XR_004941313.1;extra_copy_number=0
CM058243.1	Liftoff	exon	101921580	101922253	.	+	.	ID=exon-XR_004941313.1-2;Parent=rna-XR_004941313.1;Dbxref=GeneID:229675,GenBank:XR_004941313.1,MGI:MGI:2444993;gbkey=misc_RNA;gene=Rsbn1;product=rosbin%2C round spermatid basic protein 1%2C transcript variant X2;transcript_id=XR_004941313.1;extra_copy_number=0
CM058243.1	Liftoff	exon	101923266	101923383	.	+	.	ID=exon-XR_004941313.1-3;Parent=rna-XR_004941313.1;Dbxref=GeneID:229675,GenBank:XR_004941313.1,MGI:MGI:2444993;gbkey=misc_RNA;gene=Rsbn1;product=rosbin%2C round spermatid basic protein 1%2C transcript variant X2;transcript_id=XR_004941313.1;extra_copy_number=0
CM058243.1	Liftoff	exon	101946863	101947000	.	+	.	ID=exon-XR_004941313.1-4;Parent=rna-XR_004941313.1;Dbxref=GeneID:229675,GenBank:XR_004941313.1,MGI:MGI:2444993;gbkey=misc_RNA;gene=Rsbn1;product=rosbin%2C round spermatid basic protein 1%2C transcript variant X2;transcript_id=XR_004941313.1;extra_copy_number=0
CM058243.1	Liftoff	exon	101947331	101947473	.	+	.	ID=exon-XR_004941313.1-5;Parent=rna-XR_004941313.1;Dbxref=GeneID:229675,GenBank:XR_004941313.1,MGI:MGI:2444993;gbkey=misc_RNA;gene=Rsbn1;product=rosbin%2C round spermatid basic protein 1%2C transcript variant X2;transcript_id=XR_004941313.1;extra_copy_number=0
CM058243.1	Liftoff	exon	101953221	101953388	.	+	.	ID=exon-XR_004941313.1-6;Parent=rna-XR_004941313.1;Dbxref=GeneID:229675,GenBank:XR_004941313.1,MGI:MGI:2444993;gbkey=misc_RNA;gene=Rsbn1;product=rosbin%2C round spermatid basic protein 1%2C transcript variant X2;transcript_id=XR_004941313.1;extra_copy_number=0
CM058243.1	Liftoff	exon	101954691	101954799	.	+	.	ID=exon-XR_004941313.1-7;Parent=rna-XR_004941313.1;Dbxref=GeneID:229675,GenBank:XR_004941313.1,MGI:MGI:2444993;gbkey=misc_RNA;gene=Rsbn1;product=rosbin%2C round spermatid basic protein 1%2C transcript variant X2;transcript_id=XR_004941313.1;extra_copy_number=0
CM058243.1	Liftoff	exon	101955378	101955410	.	+	.	ID=exon-XR_004941313.1-8;Parent=rna-XR_004941313.1;Dbxref=GeneID:229675,GenBank:XR_004941313.1,MGI:MGI:2444993;gbkey=misc_RNA;gene=Rsbn1;product=rosbin%2C round spermatid basic protein 1%2C transcript variant X2;transcript_id=XR_004941313.1;extra_copy_number=0
CM058243.1	Liftoff	gene	101957754	101961534	.	-	.	ID=gene-Phtf1os;Dbxref=GeneID:100125931,MGI:MGI:3698050;Name=Phtf1os;description=putative homeodomain transcription factor 1%2C opposite strand;gbkey=Gene;gene=Phtf1os;gene_biotype=lncRNA;gene_synonym=A130049A11Rik;coverage=1.0;sequence_ID=1.0;extra_copy_number=0;copy_num_ID=gene-Phtf1os_0
CM058243.1	Liftoff	lnc_RNA	101957754	101961534	.	-	.	ID=rna-NR_030676.1;Parent=gene-Phtf1os;Dbxref=GeneID:100125931,GenBank:NR_030676.1,MGI:MGI:3698050;Name=NR_030676.1;gbkey=ncRNA;gene=Phtf1os;product=putative homeodomain transcription factor 1%2C opposite strand;transcript_id=NR_030676.1;extra_copy_number=0
CM058243.1	Liftoff	exon	101957754	101961534	.	-	.	ID=exon-NR_030676.1-1;Parent=rna-NR_030676.1;Dbxref=GeneID:100125931,GenBank:NR_030676.1,MGI:MGI:3698050;gbkey=ncRNA;gene=Phtf1os;product=putative homeodomain transcription factor 1%2C opposite strand;transcript_id=NR_030676.1;extra_copy_number=0
CM058243.1	Liftoff	gene	101961328	102000708	.	+	.	ID=gene-Phtf1;Dbxref=GeneID:18685,MGI:MGI:1332671;Name=Phtf1;description=putative homeodomain transcription factor 1;gbkey=Gene;gene=Phtf1;gene_biotype=protein_coding;gene_synonym=Phft,Phtf;coverage=1.0;sequence_ID=1.0;valid_ORFs=17;extra_copy_number=0;copy_num_ID=gene-Phtf1_0
CM058243.1	Liftoff	mRNA	101961328	102000708	.	+	.	ID=rna-NM_001163467.1;Parent=gene-Phtf1;Dbxref=GeneID:18685,GenBank:NM_001163467.1,MGI:MGI:1332671;Name=NM_001163467.1;gbkey=mRNA;gene=Phtf1;product=putative homeodomain transcription factor 1%2C transcript variant 2;transcript_id=NM_001163467.1;matches_ref_protein=True;valid_ORF=True;extra_copy_number=0
CM058243.1	Liftoff	exon	101961328	101961451	.	+	.	ID=exon-NM_001163467.1-1;Parent=rna-NM_001163467.1;Dbxref=GeneID:18685,GenBank:NM_001163467.1,MGI:MGI:1332671;gbkey=mRNA;gene=Phtf1;product=putative homeodomain transcription factor 1%2C transcript variant 2;transcript_id=NM_001163467.1;extra_copy_number=0
CM058243.1	Liftoff	exon	101962273	101962348	.	+	.	ID=exon-NM_001163467.1-2;Parent=rna-NM_001163467.1;Dbxref=GeneID:18685,GenBank:NM_001163467.1,MGI:MGI:1332671;gbkey=mRNA;gene=Phtf1;product=putative homeodomain transcription factor 1%2C transcript variant 2;transcript_id=NM_001163467.1;extra_copy_number=0
CM058243.1	Liftoff	exon	101962972	101963028	.	+	.	ID=exon-NM_001163467.1-3;Parent=rna-NM_001163467.1;Dbxref=GeneID:18685,GenBank:NM_001163467.1,MGI:MGI:1332671;gbkey=mRNA;gene=Phtf1;product=putative homeodomain transcription factor 1%2C transcript variant 2;transcript_id=NM_001163467.1;extra_copy_number=0
CM058243.1	Liftoff	exon	101975104	101975173	.	+	.	ID=exon-NM_001163467.1-4;Parent=rna-NM_001163467.1;Dbxref=GeneID:18685,GenBank:NM_001163467.1,MGI:MGI:1332671;gbkey=mRNA;gene=Phtf1;product=putative homeodomain transcription factor 1%2C transcript variant 2;transcript_id=NM_001163467.1;extra_copy_number=0
CM058243.1	Liftoff	exon	101976164	101976322	.	+	.	ID=exon-NM_001163467.1-5;Parent=rna-NM_001163467.1;Dbxref=GeneID:18685,GenBank:NM_001163467.1,MGI:MGI:1332671;gbkey=mRNA;gene=Phtf1;product=putative homeodomain transcription factor 1%2C transcript variant 2;transcript_id=NM_001163467.1;extra_copy_number=0
CM058243.1	Liftoff	exon	101978971	101979127	.	+	.	ID=exon-NM_001163467.1-6;Parent=rna-NM_001163467.1;Dbxref=GeneID:18685,GenBank:NM_001163467.1,MGI:MGI:1332671;gbkey=mRNA;gene=Phtf1;product=putative homeodomain transcription factor 1%2C transcript variant 2;transcript_id=NM_001163467.1;extra_copy_number=0
CM058243.1	Liftoff	exon	101980645	101980779	.	+	.	ID=exon-NM_001163467.1-7;Parent=rna-NM_001163467.1;Dbxref=GeneID:18685,GenBank:NM_001163467.1,MGI:MGI:1332671;gbkey=mRNA;gene=Phtf1;product=putative homeodomain transcription factor 1%2C transcript variant 2;transcript_id=NM_001163467.1;extra_copy_number=0
CM058243.1	Liftoff	exon	101981833	101981992	.	+	.	ID=exon-NM_001163467.1-8;Parent=rna-NM_001163467.1;Dbxref=GeneID:18685,GenBank:NM_001163467.1,MGI:MGI:1332671;gbkey=mRNA;gene=Phtf1;product=putative homeodomain transcription factor 1%2C transcript variant 2;transcript_id=NM_001163467.1;extra_copy_number=0
CM058243.1	Liftoff	exon	101984256	101984429	.	+	.	ID=exon-NM_001163467.1-9;Parent=rna-NM_001163467.1;Dbxref=GeneID:18685,GenBank:NM_001163467.1,MGI:MGI:1332671;gbkey=mRNA;gene=Phtf1;product=putative homeodomain transcription factor 1%2C transcript variant 2;transcript_id=NM_001163467.1;extra_copy_number=0
CM058243.1	Liftoff	exon	101984538	101984624	.	+	.	ID=exon-NM_001163467.1-10;Parent=rna-NM_001163467.1;Dbxref=GeneID:18685,GenBank:NM_001163467.1,MGI:MGI:1332671;gbkey=mRNA;gene=Phtf1;product=putative homeodomain transcription factor 1%2C transcript variant 2;transcript_id=NM_001163467.1;extra_copy_number=0
CM058243.1	Liftoff	exon	101986899	101987120	.	+	.	ID=exon-NM_001163467.1-11;Parent=rna-NM_001163467.1;Dbxref=GeneID:18685,GenBank:NM_001163467.1,MGI:MGI:1332671;gbkey=mRNA;gene=Phtf1;product=putative homeodomain transcription factor 1%2C transcript variant 2;transcript_id=NM_001163467.1;extra_copy_number=0
CM058243.1	Liftoff	exon	101989820	101989948	.	+	.	ID=exon-NM_001163467.1-12;Parent=rna-NM_001163467.1;Dbxref=GeneID:18685,GenBank:NM_001163467.1,MGI:MGI:1332671;gbkey=mRNA;gene=Phtf1;product=putative homeodomain transcription factor 1%2C transcript variant 2;transcript_id=NM_001163467.1;extra_copy_number=0
CM058243.1	Liftoff	exon	101990651	101990923	.	+	.	ID=exon-NM_001163467.1-13;Parent=rna-NM_001163467.1;Dbxref=GeneID:18685,GenBank:NM_001163467.1,MGI:MGI:1332671;gbkey=mRNA;gene=Phtf1;product=putative homeodomain transcription factor 1%2C transcript variant 2;transcript_id=NM_001163467.1;extra_copy_number=0
CM058243.1	Liftoff	exon	101991890	101992021	.	+	.	ID=exon-NM_001163467.1-14;Parent=rna-NM_001163467.1;Dbxref=GeneID:18685,GenBank:NM_001163467.1,MGI:MGI:1332671;gbkey=mRNA;gene=Phtf1;product=putative homeodomain transcription factor 1%2C transcript variant 2;transcript_id=NM_001163467.1;extra_copy_number=0
CM058243.1	Liftoff	exon	101992489	101992575	.	+	.	ID=exon-NM_001163467.1-15;Parent=rna-NM_001163467.1;Dbxref=GeneID:18685,GenBank:NM_001163467.1,MGI:MGI:1332671;gbkey=mRNA;gene=Phtf1;product=putative homeodomain transcription factor 1%2C transcript variant 2;transcript_id=NM_001163467.1;extra_copy_number=0
CM058243.1	Liftoff	exon	101996665	101996820	.	+	.	ID=exon-NM_001163467.1-16;Parent=rna-NM_001163467.1;Dbxref=GeneID:18685,GenBank:NM_001163467.1,MGI:MGI:1332671;gbkey=mRNA;gene=Phtf1;product=putative homeodomain transcription factor 1%2C transcript variant 2;transcript_id=NM_001163467.1;extra_copy_number=0
CM058243.1	Liftoff	exon	101997605	101997700	.	+	.	ID=exon-NM_001163467.1-17;Parent=rna-NM_001163467.1;Dbxref=GeneID:18685,GenBank:NM_001163467.1,MGI:MGI:1332671;gbkey=mRNA;gene=Phtf1;product=putative homeodomain transcription factor 1%2C transcript variant 2;transcript_id=NM_001163467.1;extra_copy_number=0
CM058243.1	Liftoff	exon	101998717	101998842	.	+	.	ID=exon-NM_001163467.1-18;Parent=rna-NM_001163467.1;Dbxref=GeneID:18685,GenBank:NM_001163467.1,MGI:MGI:1332671;gbkey=mRNA;gene=Phtf1;product=putative homeodomain transcription factor 1%2C transcript variant 2;transcript_id=NM_001163467.1;extra_copy_number=0
CM058243.1	Liftoff	exon	102000206	102000708	.	+	.	ID=exon-NM_001163467.1-19;Parent=rna-NM_001163467.1;Dbxref=GeneID:18685,GenBank:NM_001163467.1,MGI:MGI:1332671;gbkey=mRNA;gene=Phtf1;product=putative homeodomain transcription factor 1%2C transcript variant 2;transcript_id=NM_001163467.1;extra_copy_number=0
CM058243.1	Liftoff	CDS	101962304	101962348	.	+	.	ID=cds-NP_001156939.1;Parent=rna-NM_001163467.1;Dbxref=CCDS:CCDS17698.1,GeneID:18685,GenBank:NP_001156939.1,MGI:MGI:1332671;Name=NP_001156939.1;Note=isoform a is encoded by transcript variant 2;gbkey=CDS;gene=Phtf1;product=protein PHTF1 isoform a;protein_id=NP_001156939.1;extra_copy_number=0
CM058243.1	Liftoff	CDS	101962972	101963028	.	+	.	ID=cds-NP_001156939.1;Parent=rna-NM_001163467.1;Dbxref=CCDS:CCDS17698.1,GeneID:18685,GenBank:NP_001156939.1,MGI:MGI:1332671;Name=NP_001156939.1;Note=isoform a is encoded by transcript variant 2;gbkey=CDS;gene=Phtf1;product=protein PHTF1 isoform a;protein_id=NP_001156939.1;extra_copy_number=0
CM058243.1	Liftoff	CDS	101975104	101975173	.	+	.	ID=cds-NP_001156939.1;Parent=rna-NM_001163467.1;Dbxref=CCDS:CCDS17698.1,GeneID:18685,GenBank:NP_001156939.1,MGI:MGI:1332671;Name=NP_001156939.1;Note=isoform a is encoded by transcript variant 2;gbkey=CDS;gene=Phtf1;product=protein PHTF1 isoform a;protein_id=NP_001156939.1;extra_copy_number=0
CM058243.1	Liftoff	CDS	101976164	101976322	.	+	.	ID=cds-NP_001156939.1;Parent=rna-NM_001163467.1;Dbxref=CCDS:CCDS17698.1,GeneID:18685,GenBank:NP_001156939.1,MGI:MGI:1332671;Name=NP_001156939.1;Note=isoform a is encoded by transcript variant 2;gbkey=CDS;gene=Phtf1;product=protein PHTF1 isoform a;protein_id=NP_001156939.1;extra_copy_number=0
CM058243.1	Liftoff	CDS	101978971	101979127	.	+	.	ID=cds-NP_001156939.1;Parent=rna-NM_001163467.1;Dbxref=CCDS:CCDS17698.1,GeneID:18685,GenBank:NP_001156939.1,MGI:MGI:1332671;Name=NP_001156939.1;Note=isoform a is encoded by transcript variant 2;gbkey=CDS;gene=Phtf1;product=protein PHTF1 isoform a;protein_id=NP_001156939.1;extra_copy_number=0
CM058243.1	Liftoff	CDS	101980645	101980779	.	+	.	ID=cds-NP_001156939.1;Parent=rna-NM_001163467.1;Dbxref=CCDS:CCDS17698.1,GeneID:18685,GenBank:NP_001156939.1,MGI:MGI:1332671;Name=NP_001156939.1;Note=isoform a is encoded by transcript variant 2;gbkey=CDS;gene=Phtf1;product=protein PHTF1 isoform a;protein_id=NP_001156939.1;extra_copy_number=0
CM058243.1	Liftoff	CDS	101981833	101981992	.	+	.	ID=cds-NP_001156939.1;Parent=rna-NM_001163467.1;Dbxref=CCDS:CCDS17698.1,GeneID:18685,GenBank:NP_001156939.1,MGI:MGI:1332671;Name=NP_001156939.1;Note=isoform a is encoded by transcript variant 2;gbkey=CDS;gene=Phtf1;product=protein PHTF1 isoform a;protein_id=NP_001156939.1;extra_copy_number=0
CM058243.1	Liftoff	CDS	101984256	101984429	.	+	.	ID=cds-NP_001156939.1;Parent=rna-NM_001163467.1;Dbxref=CCDS:CCDS17698.1,GeneID:18685,GenBank:NP_001156939.1,MGI:MGI:1332671;Name=NP_001156939.1;Note=isoform a is encoded by transcript variant 2;gbkey=CDS;gene=Phtf1;product=protein PHTF1 isoform a;protein_id=NP_001156939.1;extra_copy_number=0
CM058243.1	Liftoff	CDS	101984538	101984624	.	+	.	ID=cds-NP_001156939.1;Parent=rna-NM_001163467.1;Dbxref=CCDS:CCDS17698.1,GeneID:18685,GenBank:NP_001156939.1,MGI:MGI:1332671;Name=NP_001156939.1;Note=isoform a is encoded by transcript variant 2;gbkey=CDS;gene=Phtf1;product=protein PHTF1 isoform a;protein_id=NP_001156939.1;extra_copy_number=0
CM058243.1	Liftoff	CDS	101986899	101987120	.	+	.	ID=cds-NP_001156939.1;Parent=rna-NM_001163467.1;Dbxref=CCDS:CCDS17698.1,GeneID:18685,GenBank:NP_001156939.1,MGI:MGI:1332671;Name=NP_001156939.1;Note=isoform a is encoded by transcript variant 2;gbkey=CDS;gene=Phtf1;product=protein PHTF1 isoform a;protein_id=NP_001156939.1;extra_copy_number=0
CM058243.1	Liftoff	CDS	101989820	101989948	.	+	.	ID=cds-NP_001156939.1;Parent=rna-NM_001163467.1;Dbxref=CCDS:CCDS17698.1,GeneID:18685,GenBank:NP_001156939.1,MGI:MGI:1332671;Name=NP_001156939.1;Note=isoform a is encoded by transcript variant 2;gbkey=CDS;gene=Phtf1;product=protein PHTF1 isoform a;protein_id=NP_001156939.1;extra_copy_number=0
CM058243.1	Liftoff	CDS	101990651	101990923	.	+	.	ID=cds-NP_001156939.1;Parent=rna-NM_001163467.1;Dbxref=CCDS:CCDS17698.1,GeneID:18685,GenBank:NP_001156939.1,MGI:MGI:1332671;Name=NP_001156939.1;Note=isoform a is encoded by transcript variant 2;gbkey=CDS;gene=Phtf1;product=protein PHTF1 isoform a;protein_id=NP_001156939.1;extra_copy_number=0
CM058243.1	Liftoff	CDS	101991890	101992021	.	+	.	ID=cds-NP_001156939.1;Parent=rna-NM_001163467.1;Dbxref=CCDS:CCDS17698.1,GeneID:18685,GenBank:NP_001156939.1,MGI:MGI:1332671;Name=NP_001156939.1;Note=isoform a is encoded by transcript variant 2;gbkey=CDS;gene=Phtf1;product=protein PHTF1 isoform a;protein_id=NP_001156939.1;extra_copy_number=0
CM058243.1	Liftoff	CDS	101992489	101992575	.	+	.	ID=cds-NP_001156939.1;Parent=rna-NM_001163467.1;Dbxref=CCDS:CCDS17698.1,GeneID:18685,GenBank:NP_001156939.1,MGI:MGI:1332671;Name=NP_001156939.1;Note=isoform a is encoded by transcript variant 2;gbkey=CDS;gene=Phtf1;product=protein PHTF1 isoform a;protein_id=NP_001156939.1;extra_copy_number=0
CM058243.1	Liftoff	CDS	101996665	101996820	.	+	.	ID=cds-NP_001156939.1;Parent=rna-NM_001163467.1;Dbxref=CCDS:CCDS17698.1,GeneID:18685,GenBank:NP_001156939.1,MGI:MGI:1332671;Name=NP_001156939.1;Note=isoform a is encoded by transcript variant 2;gbkey=CDS;gene=Phtf1;product=protein PHTF1 isoform a;protein_id=NP_001156939.1;extra_copy_number=0
CM058243.1	Liftoff	CDS	101997605	101997700	.	+	.	ID=cds-NP_001156939.1;Parent=rna-NM_001163467.1;Dbxref=CCDS:CCDS17698.1,GeneID:18685,GenBank:NP_001156939.1,MGI:MGI:1332671;Name=NP_001156939.1;Note=isoform a is encoded by transcript variant 2;gbkey=CDS;gene=Phtf1;product=protein PHTF1 isoform a;protein_id=NP_001156939.1;extra_copy_number=0
CM058243.1	Liftoff	CDS	101998717	101998842	.	+	.	ID=cds-NP_001156939.1;Parent=rna-NM_001163467.1;Dbxref=CCDS:CCDS17698.1,GeneID:18685,GenBank:NP_001156939.1,MGI:MGI:1332671;Name=NP_001156939.1;Note=isoform a is encoded by transcript variant 2;gbkey=CDS;gene=Phtf1;product=protein PHTF1 isoform a;protein_id=NP_001156939.1;extra_copy_number=0
CM058243.1	Liftoff	CDS	102000206	102000226	.	+	.	ID=cds-NP_001156939.1;Parent=rna-NM_001163467.1;Dbxref=CCDS:CCDS17698.1,GeneID:18685,GenBank:NP_001156939.1,MGI:MGI:1332671;Name=NP_001156939.1;Note=isoform a is encoded by transcript variant 2;gbkey=CDS;gene=Phtf1;product=protein PHTF1 isoform a;protein_id=NP_001156939.1;extra_copy_number=0
CM058243.1	Liftoff	mRNA	101961462	102000708	.	+	.	ID=rna-XM_006501126.4;Parent=gene-Phtf1;Dbxref=GeneID:18685,GenBank:XM_006501126.4,MGI:MGI:1332671;Name=XM_006501126.4;gbkey=mRNA;gene=Phtf1;model_evidence=Supporting evidence includes similarity to: 3 mRNAs%2C 16 ESTs%2C 8 Proteins%2C 772 long SRA reads%2C and 100%25 coverage of the annotated genomic feature by RNAseq alignments%2C including 31 samples with support for all annotated introns;product=putative homeodomain transcription factor 1%2C transcript variant X2;transcript_id=XM_006501126.4;matches_ref_protein=True;valid_ORF=True;extra_copy_number=0
CM058243.1	Liftoff	exon	101961462	101962005	.	+	.	ID=exon-XM_006501126.4-1;Parent=rna-XM_006501126.4;Dbxref=GeneID:18685,GenBank:XM_006501126.4,MGI:MGI:1332671;gbkey=mRNA;gene=Phtf1;product=putative homeodomain transcription factor 1%2C transcript variant X2;transcript_id=XM_006501126.4;extra_copy_number=0
CM058243.1	Liftoff	exon	101962273	101962348	.	+	.	ID=exon-XM_006501126.4-2;Parent=rna-XM_006501126.4;Dbxref=GeneID:18685,GenBank:XM_006501126.4,MGI:MGI:1332671;gbkey=mRNA;gene=Phtf1;product=putative homeodomain transcription factor 1%2C transcript variant X2;transcript_id=XM_006501126.4;extra_copy_number=0
CM058243.1	Liftoff	exon	101962972	101963028	.	+	.	ID=exon-XM_006501126.4-3;Parent=rna-XM_006501126.4;Dbxref=GeneID:18685,GenBank:XM_006501126.4,MGI:MGI:1332671;gbkey=mRNA;gene=Phtf1;product=putative homeodomain transcription factor 1%2C transcript variant X2;transcript_id=XM_006501126.4;extra_copy_number=0
CM058243.1	Liftoff	exon	101975104	101975173	.	+	.	ID=exon-XM_006501126.4-4;Parent=rna-XM_006501126.4;Dbxref=GeneID:18685,GenBank:XM_006501126.4,MGI:MGI:1332671;gbkey=mRNA;gene=Phtf1;product=putative homeodomain transcription factor 1%2C transcript variant X2;transcript_id=XM_006501126.4;extra_copy_number=0
CM058243.1	Liftoff	exon	101976164	101976322	.	+	.	ID=exon-XM_006501126.4-5;Parent=rna-XM_006501126.4;Dbxref=GeneID:18685,GenBank:XM_006501126.4,MGI:MGI:1332671;gbkey=mRNA;gene=Phtf1;product=putative homeodomain transcription factor 1%2C transcript variant X2;transcript_id=XM_006501126.4;extra_copy_number=0
CM058243.1	Liftoff	exon	101978971	101979127	.	+	.	ID=exon-XM_006501126.4-6;Parent=rna-XM_006501126.4;Dbxref=GeneID:18685,GenBank:XM_006501126.4,MGI:MGI:1332671;gbkey=mRNA;gene=Phtf1;product=putative homeodomain transcription factor 1%2C transcript variant X2;transcript_id=XM_006501126.4;extra_copy_number=0
CM058243.1	Liftoff	exon	101980645	101980779	.	+	.	ID=exon-XM_006501126.4-7;Parent=rna-XM_006501126.4;Dbxref=GeneID:18685,GenBank:XM_006501126.4,MGI:MGI:1332671;gbkey=mRNA;gene=Phtf1;product=putative homeodomain transcription factor 1%2C transcript variant X2;transcript_id=XM_006501126.4;extra_copy_number=0
CM058243.1	Liftoff	exon	101981833	101981992	.	+	.	ID=exon-XM_006501126.4-8;Parent=rna-XM_006501126.4;Dbxref=GeneID:18685,GenBank:XM_006501126.4,MGI:MGI:1332671;gbkey=mRNA;gene=Phtf1;product=putative homeodomain transcription factor 1%2C transcript variant X2;transcript_id=XM_006501126.4;extra_copy_number=0
CM058243.1	Liftoff	exon	101984256	101984429	.	+	.	ID=exon-XM_006501126.4-9;Parent=rna-XM_006501126.4;Dbxref=GeneID:18685,GenBank:XM_006501126.4,MGI:MGI:1332671;gbkey=mRNA;gene=Phtf1;product=putative homeodomain transcription factor 1%2C transcript variant X2;transcript_id=XM_006501126.4;extra_copy_number=0
CM058243.1	Liftoff	exon	101986899	101987120	.	+	.	ID=exon-XM_006501126.4-10;Parent=rna-XM_006501126.4;Dbxref=GeneID:18685,GenBank:XM_006501126.4,MGI:MGI:1332671;gbkey=mRNA;gene=Phtf1;product=putative homeodomain transcription factor 1%2C transcript variant X2;transcript_id=XM_006501126.4;extra_copy_number=0
CM058243.1	Liftoff	exon	101989820	101989948	.	+	.	ID=exon-XM_006501126.4-11;Parent=rna-XM_006501126.4;Dbxref=GeneID:18685,GenBank:XM_006501126.4,MGI:MGI:1332671;gbkey=mRNA;gene=Phtf1;product=putative homeodomain transcription factor 1%2C transcript variant X2;transcript_id=XM_006501126.4;extra_copy_number=0
CM058243.1	Liftoff	exon	101990651	101990923	.	+	.	ID=exon-XM_006501126.4-12;Parent=rna-XM_006501126.4;Dbxref=GeneID:18685,GenBank:XM_006501126.4,MGI:MGI:1332671;gbkey=mRNA;gene=Phtf1;product=putative homeodomain transcription factor 1%2C transcript variant X2;transcript_id=XM_006501126.4;extra_copy_number=0
CM058243.1	Liftoff	exon	101991890	101992021	.	+	.	ID=exon-XM_006501126.4-13;Parent=rna-XM_006501126.4;Dbxref=GeneID:18685,GenBank:XM_006501126.4,MGI:MGI:1332671;gbkey=mRNA;gene=Phtf1;product=putative homeodomain transcription factor 1%2C transcript variant X2;transcript_id=XM_006501126.4;extra_copy_number=0
CM058243.1	Liftoff	exon	101992489	101992575	.	+	.	ID=exon-XM_006501126.4-14;Parent=rna-XM_006501126.4;Dbxref=GeneID:18685,GenBank:XM_006501126.4,MGI:MGI:1332671;gbkey=mRNA;gene=Phtf1;product=putative homeodomain transcription factor 1%2C transcript variant X2;transcript_id=XM_006501126.4;extra_copy_number=0
CM058243.1	Liftoff	exon	101996665	101996820	.	+	.	ID=exon-XM_006501126.4-15;Parent=rna-XM_006501126.4;Dbxref=GeneID:18685,GenBank:XM_006501126.4,MGI:MGI:1332671;gbkey=mRNA;gene=Phtf1;product=putative homeodomain transcription factor 1%2C transcript variant X2;transcript_id=XM_006501126.4;extra_copy_number=0
CM058243.1	Liftoff	exon	101997605	101997700	.	+	.	ID=exon-XM_006501126.4-16;Parent=rna-XM_006501126.4;Dbxref=GeneID:18685,GenBank:XM_006501126.4,MGI:MGI:1332671;gbkey=mRNA;gene=Phtf1;product=putative homeodomain transcription factor 1%2C transcript variant X2;transcript_id=XM_006501126.4;extra_copy_number=0
CM058243.1	Liftoff	exon	101998717	101998842	.	+	.	ID=exon-XM_006501126.4-17;Parent=rna-XM_006501126.4;Dbxref=GeneID:18685,GenBank:XM_006501126.4,MGI:MGI:1332671;gbkey=mRNA;gene=Phtf1;product=putative homeodomain transcription factor 1%2C transcript variant X2;transcript_id=XM_006501126.4;extra_copy_number=0
CM058243.1	Liftoff	exon	102000206	102000708	.	+	.	ID=exon-XM_006501126.4-18;Parent=rna-XM_006501126.4;Dbxref=GeneID:18685,GenBank:XM_006501126.4,MGI:MGI:1332671;gbkey=mRNA;gene=Phtf1;product=putative homeodomain transcription factor 1%2C transcript variant X2;transcript_id=XM_006501126.4;extra_copy_number=0
CM058243.1	Liftoff	CDS	101962304	101962348	.	+	.	ID=cds-XP_006501189.1;Parent=rna-XM_006501126.4;Dbxref=GeneID:18685,GenBank:XP_006501189.1,MGI:MGI:1332671;Name=XP_006501189.1;gbkey=CDS;gene=Phtf1;product=protein PHTF1 isoform X2;protein_id=XP_006501189.1;extra_copy_number=0
CM058243.1	Liftoff	CDS	101962972	101963028	.	+	.	ID=cds-XP_006501189.1;Parent=rna-XM_006501126.4;Dbxref=GeneID:18685,GenBank:XP_006501189.1,MGI:MGI:1332671;Name=XP_006501189.1;gbkey=CDS;gene=Phtf1;product=protein PHTF1 isoform X2;protein_id=XP_006501189.1;extra_copy_number=0
CM058243.1	Liftoff	CDS	101975104	101975173	.	+	.	ID=cds-XP_006501189.1;Parent=rna-XM_006501126.4;Dbxref=GeneID:18685,GenBank:XP_006501189.1,MGI:MGI:1332671;Name=XP_006501189.1;gbkey=CDS;gene=Phtf1;product=protein PHTF1 isoform X2;protein_id=XP_006501189.1;extra_copy_number=0
CM058243.1	Liftoff	CDS	101976164	101976322	.	+	.	ID=cds-XP_006501189.1;Parent=rna-XM_006501126.4;Dbxref=GeneID:18685,GenBank:XP_006501189.1,MGI:MGI:1332671;Name=XP_006501189.1;gbkey=CDS;gene=Phtf1;product=protein PHTF1 isoform X2;protein_id=XP_006501189.1;extra_copy_number=0
CM058243.1	Liftoff	CDS	101978971	101979127	.	+	.	ID=cds-XP_006501189.1;Parent=rna-XM_006501126.4;Dbxref=GeneID:18685,GenBank:XP_006501189.1,MGI:MGI:1332671;Name=XP_006501189.1;gbkey=CDS;gene=Phtf1;product=protein PHTF1 isoform X2;protein_id=XP_006501189.1;extra_copy_number=0
CM058243.1	Liftoff	CDS	101980645	101980779	.	+	.	ID=cds-XP_006501189.1;Parent=rna-XM_006501126.4;Dbxref=GeneID:18685,GenBank:XP_006501189.1,MGI:MGI:1332671;Name=XP_006501189.1;gbkey=CDS;gene=Phtf1;product=protein PHTF1 isoform X2;protein_id=XP_006501189.1;extra_copy_number=0
CM058243.1	Liftoff	CDS	101981833	101981992	.	+	.	ID=cds-XP_006501189.1;Parent=rna-XM_006501126.4;Dbxref=GeneID:18685,GenBank:XP_006501189.1,MGI:MGI:1332671;Name=XP_006501189.1;gbkey=CDS;gene=Phtf1;product=protein PHTF1 isoform X2;protein_id=XP_006501189.1;extra_copy_number=0
CM058243.1	Liftoff	CDS	101984256	101984429	.	+	.	ID=cds-XP_006501189.1;Parent=rna-XM_006501126.4;Dbxref=GeneID:18685,GenBank:XP_006501189.1,MGI:MGI:1332671;Name=XP_006501189.1;gbkey=CDS;gene=Phtf1;product=protein PHTF1 isoform X2;protein_id=XP_006501189.1;extra_copy_number=0
CM058243.1	Liftoff	CDS	101986899	101987120	.	+	.	ID=cds-XP_006501189.1;Parent=rna-XM_006501126.4;Dbxref=GeneID:18685,GenBank:XP_006501189.1,MGI:MGI:1332671;Name=XP_006501189.1;gbkey=CDS;gene=Phtf1;product=protein PHTF1 isoform X2;protein_id=XP_006501189.1;extra_copy_number=0
CM058243.1	Liftoff	CDS	101989820	101989948	.	+	.	ID=cds-XP_006501189.1;Parent=rna-XM_006501126.4;Dbxref=GeneID:18685,GenBank:XP_006501189.1,MGI:MGI:1332671;Name=XP_006501189.1;gbkey=CDS;gene=Phtf1;product=protein PHTF1 isoform X2;protein_id=XP_006501189.1;extra_copy_number=0
CM058243.1	Liftoff	CDS	101990651	101990923	.	+	.	ID=cds-XP_006501189.1;Parent=rna-XM_006501126.4;Dbxref=GeneID:18685,GenBank:XP_006501189.1,MGI:MGI:1332671;Name=XP_006501189.1;gbkey=CDS;gene=Phtf1;product=protein PHTF1 isoform X2;protein_id=XP_006501189.1;extra_copy_number=0
CM058243.1	Liftoff	CDS	101991890	101992021	.	+	.	ID=cds-XP_006501189.1;Parent=rna-XM_006501126.4;Dbxref=GeneID:18685,GenBank:XP_006501189.1,MGI:MGI:1332671;Name=XP_006501189.1;gbkey=CDS;gene=Phtf1;product=protein PHTF1 isoform X2;protein_id=XP_006501189.1;extra_copy_number=0
CM058243.1	Liftoff	CDS	101992489	101992575	.	+	.	ID=cds-XP_006501189.1;Parent=rna-XM_006501126.4;Dbxref=GeneID:18685,GenBank:XP_006501189.1,MGI:MGI:1332671;Name=XP_006501189.1;gbkey=CDS;gene=Phtf1;product=protein PHTF1 isoform X2;protein_id=XP_006501189.1;extra_copy_number=0
CM058243.1	Liftoff	CDS	101996665	101996820	.	+	.	ID=cds-XP_006501189.1;Parent=rna-XM_006501126.4;Dbxref=GeneID:18685,GenBank:XP_006501189.1,MGI:MGI:1332671;Name=XP_006501189.1;gbkey=CDS;gene=Phtf1;product=protein PHTF1 isoform X2;protein_id=XP_006501189.1;extra_copy_number=0
CM058243.1	Liftoff	CDS	101997605	101997700	.	+	.	ID=cds-XP_006501189.1;Parent=rna-XM_006501126.4;Dbxref=GeneID:18685,GenBank:XP_006501189.1,MGI:MGI:1332671;Name=XP_006501189.1;gbkey=CDS;gene=Phtf1;product=protein PHTF1 isoform X2;protein_id=XP_006501189.1;extra_copy_number=0
CM058243.1	Liftoff	CDS	101998717	101998842	.	+	.	ID=cds-XP_006501189.1;Parent=rna-XM_006501126.4;Dbxref=GeneID:18685,GenBank:XP_006501189.1,MGI:MGI:1332671;Name=XP_006501189.1;gbkey=CDS;gene=Phtf1;product=protein PHTF1 isoform X2;protein_id=XP_006501189.1;extra_copy_number=0
CM058243.1	Liftoff	CDS	102000206	102000226	.	+	.	ID=cds-XP_006501189.1;Parent=rna-XM_006501126.4;Dbxref=GeneID:18685,GenBank:XP_006501189.1,MGI:MGI:1332671;Name=XP_006501189.1;gbkey=CDS;gene=Phtf1;product=protein PHTF1 isoform X2;protein_id=XP_006501189.1;extra_copy_number=0
CM058243.1	Liftoff	mRNA	101961476	102000708	.	+	.	ID=rna-NM_001163468.1;Parent=gene-Phtf1;Dbxref=GeneID:18685,GenBank:NM_001163468.1,MGI:MGI:1332671;Name=NM_001163468.1;gbkey=mRNA;gene=Phtf1;product=putative homeodomain transcription factor 1%2C transcript variant 3;transcript_id=NM_001163468.1;matches_ref_protein=True;valid_ORF=True;extra_copy_number=0
CM058243.1	Liftoff	exon	101961476	101962005	.	+	.	ID=exon-NM_001163468.1-1;Parent=rna-NM_001163468.1;Dbxref=GeneID:18685,GenBank:NM_001163468.1,MGI:MGI:1332671;gbkey=mRNA;gene=Phtf1;product=putative homeodomain transcription factor 1%2C transcript variant 3;transcript_id=NM_001163468.1;extra_copy_number=0
CM058243.1	Liftoff	exon	101962273	101962348	.	+	.	ID=exon-NM_001163468.1-2;Parent=rna-NM_001163468.1;Dbxref=GeneID:18685,GenBank:NM_001163468.1,MGI:MGI:1332671;gbkey=mRNA;gene=Phtf1;product=putative homeodomain transcription factor 1%2C transcript variant 3;transcript_id=NM_001163468.1;extra_copy_number=0
CM058243.1	Liftoff	exon	101962972	101963028	.	+	.	ID=exon-NM_001163468.1-3;Parent=rna-NM_001163468.1;Dbxref=GeneID:18685,GenBank:NM_001163468.1,MGI:MGI:1332671;gbkey=mRNA;gene=Phtf1;product=putative homeodomain transcription factor 1%2C transcript variant 3;transcript_id=NM_001163468.1;extra_copy_number=0
CM058243.1	Liftoff	exon	101975104	101975173	.	+	.	ID=exon-NM_001163468.1-4;Parent=rna-NM_001163468.1;Dbxref=GeneID:18685,GenBank:NM_001163468.1,MGI:MGI:1332671;gbkey=mRNA;gene=Phtf1;product=putative homeodomain transcription factor 1%2C transcript variant 3;transcript_id=NM_001163468.1;extra_copy_number=0
CM058243.1	Liftoff	exon	101978971	101979127	.	+	.	ID=exon-NM_001163468.1-5;Parent=rna-NM_001163468.1;Dbxref=GeneID:18685,GenBank:NM_001163468.1,MGI:MGI:1332671;gbkey=mRNA;gene=Phtf1;product=putative homeodomain transcription factor 1%2C transcript variant 3;transcript_id=NM_001163468.1;extra_copy_number=0
CM058243.1	Liftoff	exon	101980645	101980779	.	+	.	ID=exon-NM_001163468.1-6;Parent=rna-NM_001163468.1;Dbxref=GeneID:18685,GenBank:NM_001163468.1,MGI:MGI:1332671;gbkey=mRNA;gene=Phtf1;product=putative homeodomain transcription factor 1%2C transcript variant 3;transcript_id=NM_001163468.1;extra_copy_number=0
CM058243.1	Liftoff	exon	101981833	101981992	.	+	.	ID=exon-NM_001163468.1-7;Parent=rna-NM_001163468.1;Dbxref=GeneID:18685,GenBank:NM_001163468.1,MGI:MGI:1332671;gbkey=mRNA;gene=Phtf1;product=putative homeodomain transcription factor 1%2C transcript variant 3;transcript_id=NM_001163468.1;extra_copy_number=0
CM058243.1	Liftoff	exon	101984256	101984429	.	+	.	ID=exon-NM_001163468.1-8;Parent=rna-NM_001163468.1;Dbxref=GeneID:18685,GenBank:NM_001163468.1,MGI:MGI:1332671;gbkey=mRNA;gene=Phtf1;product=putative homeodomain transcription factor 1%2C transcript variant 3;transcript_id=NM_001163468.1;extra_copy_number=0
CM058243.1	Liftoff	exon	101984538	101984624	.	+	.	ID=exon-NM_001163468.1-9;Parent=rna-NM_001163468.1;Dbxref=GeneID:18685,GenBank:NM_001163468.1,MGI:MGI:1332671;gbkey=mRNA;gene=Phtf1;product=putative homeodomain transcription factor 1%2C transcript variant 3;transcript_id=NM_001163468.1;extra_copy_number=0
CM058243.1	Liftoff	exon	101986899	101987120	.	+	.	ID=exon-NM_001163468.1-10;Parent=rna-NM_001163468.1;Dbxref=GeneID:18685,GenBank:NM_001163468.1,MGI:MGI:1332671;gbkey=mRNA;gene=Phtf1;product=putative homeodomain transcription factor 1%2C transcript variant 3;transcript_id=NM_001163468.1;extra_copy_number=0
CM058243.1	Liftoff	exon	101989820	101989948	.	+	.	ID=exon-NM_001163468.1-11;Parent=rna-NM_001163468.1;Dbxref=GeneID:18685,GenBank:NM_001163468.1,MGI:MGI:1332671;gbkey=mRNA;gene=Phtf1;product=putative homeodomain transcription factor 1%2C transcript variant 3;transcript_id=NM_001163468.1;extra_copy_number=0
CM058243.1	Liftoff	exon	101990651	101990923	.	+	.	ID=exon-NM_001163468.1-12;Parent=rna-NM_001163468.1;Dbxref=GeneID:18685,GenBank:NM_001163468.1,MGI:MGI:1332671;gbkey=mRNA;gene=Phtf1;product=putative homeodomain transcription factor 1%2C transcript variant 3;transcript_id=NM_001163468.1;extra_copy_number=0
CM058243.1	Liftoff	exon	101991890	101992021	.	+	.	ID=exon-NM_001163468.1-13;Parent=rna-NM_001163468.1;Dbxref=GeneID:18685,GenBank:NM_001163468.1,MGI:MGI:1332671;gbkey=mRNA;gene=Phtf1;product=putative homeodomain transcription factor 1%2C transcript variant 3;transcript_id=NM_001163468.1;extra_copy_number=0
CM058243.1	Liftoff	exon	101992489	101992575	.	+	.	ID=exon-NM_001163468.1-14;Parent=rna-NM_001163468.1;Dbxref=GeneID:18685,GenBank:NM_001163468.1,MGI:MGI:1332671;gbkey=mRNA;gene=Phtf1;product=putative homeodomain transcription factor 1%2C transcript variant 3;transcript_id=NM_001163468.1;extra_copy_number=0
CM058243.1	Liftoff	exon	101996665	101996820	.	+	.	ID=exon-NM_001163468.1-15;Parent=rna-NM_001163468.1;Dbxref=GeneID:18685,GenBank:NM_001163468.1,MGI:MGI:1332671;gbkey=mRNA;gene=Phtf1;product=putative homeodomain transcription factor 1%2C transcript variant 3;transcript_id=NM_001163468.1;extra_copy_number=0
CM058243.1	Liftoff	exon	101997605	101997700	.	+	.	ID=exon-NM_001163468.1-16;Parent=rna-NM_001163468.1;Dbxref=GeneID:18685,GenBank:NM_001163468.1,MGI:MGI:1332671;gbkey=mRNA;gene=Phtf1;product=putative homeodomain transcription factor 1%2C transcript variant 3;transcript_id=NM_001163468.1;extra_copy_number=0
CM058243.1	Liftoff	exon	101998717	101998842	.	+	.	ID=exon-NM_001163468.1-17;Parent=rna-NM_001163468.1;Dbxref=GeneID:18685,GenBank:NM_001163468.1,MGI:MGI:1332671;gbkey=mRNA;gene=Phtf1;product=putative homeodomain transcription factor 1%2C transcript variant 3;transcript_id=NM_001163468.1;extra_copy_number=0
CM058243.1	Liftoff	exon	102000206	102000708	.	+	.	ID=exon-NM_001163468.1-18;Parent=rna-NM_001163468.1;Dbxref=GeneID:18685,GenBank:NM_001163468.1,MGI:MGI:1332671;gbkey=mRNA;gene=Phtf1;product=putative homeodomain transcription factor 1%2C transcript variant 3;transcript_id=NM_001163468.1;extra_copy_number=0
CM058243.1	Liftoff	CDS	101962304	101962348	.	+	.	ID=cds-NP_001156940.1;Parent=rna-NM_001163468.1;Dbxref=CCDS:CCDS51030.1,GeneID:18685,GenBank:NP_001156940.1,MGI:MGI:1332671;Name=NP_001156940.1;Note=isoform b is encoded by transcript variant 3;gbkey=CDS;gene=Phtf1;product=protein PHTF1 isoform b;protein_id=NP_001156940.1;extra_copy_number=0
CM058243.1	Liftoff	CDS	101962972	101963028	.	+	.	ID=cds-NP_001156940.1;Parent=rna-NM_001163468.1;Dbxref=CCDS:CCDS51030.1,GeneID:18685,GenBank:NP_001156940.1,MGI:MGI:1332671;Name=NP_001156940.1;Note=isoform b is encoded by transcript variant 3;gbkey=CDS;gene=Phtf1;product=protein PHTF1 isoform b;protein_id=NP_001156940.1;extra_copy_number=0
CM058243.1	Liftoff	CDS	101975104	101975173	.	+	.	ID=cds-NP_001156940.1;Parent=rna-NM_001163468.1;Dbxref=CCDS:CCDS51030.1,GeneID:18685,GenBank:NP_001156940.1,MGI:MGI:1332671;Name=NP_001156940.1;Note=isoform b is encoded by transcript variant 3;gbkey=CDS;gene=Phtf1;product=protein PHTF1 isoform b;protein_id=NP_001156940.1;extra_copy_number=0
CM058243.1	Liftoff	CDS	101978971	101979127	.	+	.	ID=cds-NP_001156940.1;Parent=rna-NM_001163468.1;Dbxref=CCDS:CCDS51030.1,GeneID:18685,GenBank:NP_001156940.1,MGI:MGI:1332671;Name=NP_001156940.1;Note=isoform b is encoded by transcript variant 3;gbkey=CDS;gene=Phtf1;product=protein PHTF1 isoform b;protein_id=NP_001156940.1;extra_copy_number=0
CM058243.1	Liftoff	CDS	101980645	101980779	.	+	.	ID=cds-NP_001156940.1;Parent=rna-NM_001163468.1;Dbxref=CCDS:CCDS51030.1,GeneID:18685,GenBank:NP_001156940.1,MGI:MGI:1332671;Name=NP_001156940.1;Note=isoform b is encoded by transcript variant 3;gbkey=CDS;gene=Phtf1;product=protein PHTF1 isoform b;protein_id=NP_001156940.1;extra_copy_number=0
CM058243.1	Liftoff	CDS	101981833	101981992	.	+	.	ID=cds-NP_001156940.1;Parent=rna-NM_001163468.1;Dbxref=CCDS:CCDS51030.1,GeneID:18685,GenBank:NP_001156940.1,MGI:MGI:1332671;Name=NP_001156940.1;Note=isoform b is encoded by transcript variant 3;gbkey=CDS;gene=Phtf1;product=protein PHTF1 isoform b;protein_id=NP_001156940.1;extra_copy_number=0
CM058243.1	Liftoff	CDS	101984256	101984429	.	+	.	ID=cds-NP_001156940.1;Parent=rna-NM_001163468.1;Dbxref=CCDS:CCDS51030.1,GeneID:18685,GenBank:NP_001156940.1,MGI:MGI:1332671;Name=NP_001156940.1;Note=isoform b is encoded by transcript variant 3;gbkey=CDS;gene=Phtf1;product=protein PHTF1 isoform b;protein_id=NP_001156940.1;extra_copy_number=0
CM058243.1	Liftoff	CDS	101984538	101984624	.	+	.	ID=cds-NP_001156940.1;Parent=rna-NM_001163468.1;Dbxref=CCDS:CCDS51030.1,GeneID:18685,GenBank:NP_001156940.1,MGI:MGI:1332671;Name=NP_001156940.1;Note=isoform b is encoded by transcript variant 3;gbkey=CDS;gene=Phtf1;product=protein PHTF1 isoform b;protein_id=NP_001156940.1;extra_copy_number=0
CM058243.1	Liftoff	CDS	101986899	101987120	.	+	.	ID=cds-NP_001156940.1;Parent=rna-NM_001163468.1;Dbxref=CCDS:CCDS51030.1,GeneID:18685,GenBank:NP_001156940.1,MGI:MGI:1332671;Name=NP_001156940.1;Note=isoform b is encoded by transcript variant 3;gbkey=CDS;gene=Phtf1;product=protein PHTF1 isoform b;protein_id=NP_001156940.1;extra_copy_number=0
CM058243.1	Liftoff	CDS	101989820	101989948	.	+	.	ID=cds-NP_001156940.1;Parent=rna-NM_001163468.1;Dbxref=CCDS:CCDS51030.1,GeneID:18685,GenBank:NP_001156940.1,MGI:MGI:1332671;Name=NP_001156940.1;Note=isoform b is encoded by transcript variant 3;gbkey=CDS;gene=Phtf1;product=protein PHTF1 isoform b;protein_id=NP_001156940.1;extra_copy_number=0
CM058243.1	Liftoff	CDS	101990651	101990923	.	+	.	ID=cds-NP_001156940.1;Parent=rna-NM_001163468.1;Dbxref=CCDS:CCDS51030.1,GeneID:18685,GenBank:NP_001156940.1,MGI:MGI:1332671;Name=NP_001156940.1;Note=isoform b is encoded by transcript variant 3;gbkey=CDS;gene=Phtf1;product=protein PHTF1 isoform b;protein_id=NP_001156940.1;extra_copy_number=0
CM058243.1	Liftoff	CDS	101991890	101992021	.	+	.	ID=cds-NP_001156940.1;Parent=rna-NM_001163468.1;Dbxref=CCDS:CCDS51030.1,GeneID:18685,GenBank:NP_001156940.1,MGI:MGI:1332671;Name=NP_001156940.1;Note=isoform b is encoded by transcript variant 3;gbkey=CDS;gene=Phtf1;product=protein PHTF1 isoform b;protein_id=NP_001156940.1;extra_copy_number=0
CM058243.1	Liftoff	CDS	101992489	101992575	.	+	.	ID=cds-NP_001156940.1;Parent=rna-NM_001163468.1;Dbxref=CCDS:CCDS51030.1,GeneID:18685,GenBank:NP_001156940.1,MGI:MGI:1332671;Name=NP_001156940.1;Note=isoform b is encoded by transcript variant 3;gbkey=CDS;gene=Phtf1;product=protein PHTF1 isoform b;protein_id=NP_001156940.1;extra_copy_number=0
CM058243.1	Liftoff	CDS	101996665	101996820	.	+	.	ID=cds-NP_001156940.1;Parent=rna-NM_001163468.1;Dbxref=CCDS:CCDS51030.1,GeneID:18685,GenBank:NP_001156940.1,MGI:MGI:1332671;Name=NP_001156940.1;Note=isoform b is encoded by transcript variant 3;gbkey=CDS;gene=Phtf1;product=protein PHTF1 isoform b;protein_id=NP_001156940.1;extra_copy_number=0
CM058243.1	Liftoff	CDS	101997605	101997700	.	+	.	ID=cds-NP_001156940.1;Parent=rna-NM_001163468.1;Dbxref=CCDS:CCDS51030.1,GeneID:18685,GenBank:NP_001156940.1,MGI:MGI:1332671;Name=NP_001156940.1;Note=isoform b is encoded by transcript variant 3;gbkey=CDS;gene=Phtf1;product=protein PHTF1 isoform b;protein_id=NP_001156940.1;extra_copy_number=0
CM058243.1	Liftoff	CDS	101998717	101998842	.	+	.	ID=cds-NP_001156940.1;Parent=rna-NM_001163468.1;Dbxref=CCDS:CCDS51030.1,GeneID:18685,GenBank:NP_001156940.1,MGI:MGI:1332671;Name=NP_001156940.1;Note=isoform b is encoded by transcript variant 3;gbkey=CDS;gene=Phtf1;product=protein PHTF1 isoform b;protein_id=NP_001156940.1;extra_copy_number=0
CM058243.1	Liftoff	CDS	102000206	102000226	.	+	.	ID=cds-NP_001156940.1;Parent=rna-NM_001163468.1;Dbxref=CCDS:CCDS51030.1,GeneID:18685,GenBank:NP_001156940.1,MGI:MGI:1332671;Name=NP_001156940.1;Note=isoform b is encoded by transcript variant 3;gbkey=CDS;gene=Phtf1;product=protein PHTF1 isoform b;protein_id=NP_001156940.1;extra_copy_number=0
CM058243.1	Liftoff	mRNA	101961476	102000708	.	+	.	ID=rna-NM_001163469.1;Parent=gene-Phtf1;Dbxref=GeneID:18685,GenBank:NM_001163469.1,MGI:MGI:1332671;Name=NM_001163469.1;gbkey=mRNA;gene=Phtf1;product=putative homeodomain transcription factor 1%2C transcript variant 4;transcript_id=NM_001163469.1;matches_ref_protein=True;valid_ORF=True;extra_copy_number=0
CM058243.1	Liftoff	exon	101961476	101962005	.	+	.	ID=exon-NM_001163469.1-1;Parent=rna-NM_001163469.1;Dbxref=GeneID:18685,GenBank:NM_001163469.1,MGI:MGI:1332671;gbkey=mRNA;gene=Phtf1;product=putative homeodomain transcription factor 1%2C transcript variant 4;transcript_id=NM_001163469.1;extra_copy_number=0
CM058243.1	Liftoff	exon	101962273	101962348	.	+	.	ID=exon-NM_001163469.1-2;Parent=rna-NM_001163469.1;Dbxref=GeneID:18685,GenBank:NM_001163469.1,MGI:MGI:1332671;gbkey=mRNA;gene=Phtf1;product=putative homeodomain transcription factor 1%2C transcript variant 4;transcript_id=NM_001163469.1;extra_copy_number=0
CM058243.1	Liftoff	exon	101962972	101963028	.	+	.	ID=exon-NM_001163469.1-3;Parent=rna-NM_001163469.1;Dbxref=GeneID:18685,GenBank:NM_001163469.1,MGI:MGI:1332671;gbkey=mRNA;gene=Phtf1;product=putative homeodomain transcription factor 1%2C transcript variant 4;transcript_id=NM_001163469.1;extra_copy_number=0
CM058243.1	Liftoff	exon	101975104	101975173	.	+	.	ID=exon-NM_001163469.1-4;Parent=rna-NM_001163469.1;Dbxref=GeneID:18685,GenBank:NM_001163469.1,MGI:MGI:1332671;gbkey=mRNA;gene=Phtf1;product=putative homeodomain transcription factor 1%2C transcript variant 4;transcript_id=NM_001163469.1;extra_copy_number=0
CM058243.1	Liftoff	exon	101976164	101976322	.	+	.	ID=exon-NM_001163469.1-5;Parent=rna-NM_001163469.1;Dbxref=GeneID:18685,GenBank:NM_001163469.1,MGI:MGI:1332671;gbkey=mRNA;gene=Phtf1;product=putative homeodomain transcription factor 1%2C transcript variant 4;transcript_id=NM_001163469.1;extra_copy_number=0
CM058243.1	Liftoff	exon	101978971	101979127	.	+	.	ID=exon-NM_001163469.1-6;Parent=rna-NM_001163469.1;Dbxref=GeneID:18685,GenBank:NM_001163469.1,MGI:MGI:1332671;gbkey=mRNA;gene=Phtf1;product=putative homeodomain transcription factor 1%2C transcript variant 4;transcript_id=NM_001163469.1;extra_copy_number=0
CM058243.1	Liftoff	exon	101981833	101981992	.	+	.	ID=exon-NM_001163469.1-7;Parent=rna-NM_001163469.1;Dbxref=GeneID:18685,GenBank:NM_001163469.1,MGI:MGI:1332671;gbkey=mRNA;gene=Phtf1;product=putative homeodomain transcription factor 1%2C transcript variant 4;transcript_id=NM_001163469.1;extra_copy_number=0
CM058243.1	Liftoff	exon	101984256	101984429	.	+	.	ID=exon-NM_001163469.1-8;Parent=rna-NM_001163469.1;Dbxref=GeneID:18685,GenBank:NM_001163469.1,MGI:MGI:1332671;gbkey=mRNA;gene=Phtf1;product=putative homeodomain transcription factor 1%2C transcript variant 4;transcript_id=NM_001163469.1;extra_copy_number=0
CM058243.1	Liftoff	exon	101984538	101984624	.	+	.	ID=exon-NM_001163469.1-9;Parent=rna-NM_001163469.1;Dbxref=GeneID:18685,GenBank:NM_001163469.1,MGI:MGI:1332671;gbkey=mRNA;gene=Phtf1;product=putative homeodomain transcription factor 1%2C transcript variant 4;transcript_id=NM_001163469.1;extra_copy_number=0
CM058243.1	Liftoff	exon	101986899	101987120	.	+	.	ID=exon-NM_001163469.1-10;Parent=rna-NM_001163469.1;Dbxref=GeneID:18685,GenBank:NM_001163469.1,MGI:MGI:1332671;gbkey=mRNA;gene=Phtf1;product=putative homeodomain transcription factor 1%2C transcript variant 4;transcript_id=NM_001163469.1;extra_copy_number=0
CM058243.1	Liftoff	exon	101989820	101989948	.	+	.	ID=exon-NM_001163469.1-11;Parent=rna-NM_001163469.1;Dbxref=GeneID:18685,GenBank:NM_001163469.1,MGI:MGI:1332671;gbkey=mRNA;gene=Phtf1;product=putative homeodomain transcription factor 1%2C transcript variant 4;transcript_id=NM_001163469.1;extra_copy_number=0
CM058243.1	Liftoff	exon	101990651	101990923	.	+	.	ID=exon-NM_001163469.1-12;Parent=rna-NM_001163469.1;Dbxref=GeneID:18685,GenBank:NM_001163469.1,MGI:MGI:1332671;gbkey=mRNA;gene=Phtf1;product=putative homeodomain transcription factor 1%2C transcript variant 4;transcript_id=NM_001163469.1;extra_copy_number=0
CM058243.1	Liftoff	exon	101991890	101992021	.	+	.	ID=exon-NM_001163469.1-13;Parent=rna-NM_001163469.1;Dbxref=GeneID:18685,GenBank:NM_001163469.1,MGI:MGI:1332671;gbkey=mRNA;gene=Phtf1;product=putative homeodomain transcription factor 1%2C transcript variant 4;transcript_id=NM_001163469.1;extra_copy_number=0
CM058243.1	Liftoff	exon	101992489	101992575	.	+	.	ID=exon-NM_001163469.1-14;Parent=rna-NM_001163469.1;Dbxref=GeneID:18685,GenBank:NM_001163469.1,MGI:MGI:1332671;gbkey=mRNA;gene=Phtf1;product=putative homeodomain transcription factor 1%2C transcript variant 4;transcript_id=NM_001163469.1;extra_copy_number=0
CM058243.1	Liftoff	exon	101996665	101996820	.	+	.	ID=exon-NM_001163469.1-15;Parent=rna-NM_001163469.1;Dbxref=GeneID:18685,GenBank:NM_001163469.1,MGI:MGI:1332671;gbkey=mRNA;gene=Phtf1;product=putative homeodomain transcription factor 1%2C transcript variant 4;transcript_id=NM_001163469.1;extra_copy_number=0
CM058243.1	Liftoff	exon	101997605	101997700	.	+	.	ID=exon-NM_001163469.1-16;Parent=rna-NM_001163469.1;Dbxref=GeneID:18685,GenBank:NM_001163469.1,MGI:MGI:1332671;gbkey=mRNA;gene=Phtf1;product=putative homeodomain transcription factor 1%2C transcript variant 4;transcript_id=NM_001163469.1;extra_copy_number=0
CM058243.1	Liftoff	exon	101998717	101998842	.	+	.	ID=exon-NM_001163469.1-17;Parent=rna-NM_001163469.1;Dbxref=GeneID:18685,GenBank:NM_001163469.1,MGI:MGI:1332671;gbkey=mRNA;gene=Phtf1;product=putative homeodomain transcription factor 1%2C transcript variant 4;transcript_id=NM_001163469.1;extra_copy_number=0
CM058243.1	Liftoff	exon	102000206	102000708	.	+	.	ID=exon-NM_001163469.1-18;Parent=rna-NM_001163469.1;Dbxref=GeneID:18685,GenBank:NM_001163469.1,MGI:MGI:1332671;gbkey=mRNA;gene=Phtf1;product=putative homeodomain transcription factor 1%2C transcript variant 4;transcript_id=NM_001163469.1;extra_copy_number=0
CM058243.1	Liftoff	CDS	101962304	101962348	.	+	.	ID=cds-NP_001156941.1;Parent=rna-NM_001163469.1;Dbxref=CCDS:CCDS51029.1,GeneID:18685,GenBank:NP_001156941.1,MGI:MGI:1332671;Name=NP_001156941.1;Note=isoform c is encoded by transcript variant 4;gbkey=CDS;gene=Phtf1;product=protein PHTF1 isoform c;protein_id=NP_001156941.1;extra_copy_number=0
CM058243.1	Liftoff	CDS	101962972	101963028	.	+	.	ID=cds-NP_001156941.1;Parent=rna-NM_001163469.1;Dbxref=CCDS:CCDS51029.1,GeneID:18685,GenBank:NP_001156941.1,MGI:MGI:1332671;Name=NP_001156941.1;Note=isoform c is encoded by transcript variant 4;gbkey=CDS;gene=Phtf1;product=protein PHTF1 isoform c;protein_id=NP_001156941.1;extra_copy_number=0
CM058243.1	Liftoff	CDS	101975104	101975173	.	+	.	ID=cds-NP_001156941.1;Parent=rna-NM_001163469.1;Dbxref=CCDS:CCDS51029.1,GeneID:18685,GenBank:NP_001156941.1,MGI:MGI:1332671;Name=NP_001156941.1;Note=isoform c is encoded by transcript variant 4;gbkey=CDS;gene=Phtf1;product=protein PHTF1 isoform c;protein_id=NP_001156941.1;extra_copy_number=0
CM058243.1	Liftoff	CDS	101976164	101976322	.	+	.	ID=cds-NP_001156941.1;Parent=rna-NM_001163469.1;Dbxref=CCDS:CCDS51029.1,GeneID:18685,GenBank:NP_001156941.1,MGI:MGI:1332671;Name=NP_001156941.1;Note=isoform c is encoded by transcript variant 4;gbkey=CDS;gene=Phtf1;product=protein PHTF1 isoform c;protein_id=NP_001156941.1;extra_copy_number=0
CM058243.1	Liftoff	CDS	101978971	101979127	.	+	.	ID=cds-NP_001156941.1;Parent=rna-NM_001163469.1;Dbxref=CCDS:CCDS51029.1,GeneID:18685,GenBank:NP_001156941.1,MGI:MGI:1332671;Name=NP_001156941.1;Note=isoform c is encoded by transcript variant 4;gbkey=CDS;gene=Phtf1;product=protein PHTF1 isoform c;protein_id=NP_001156941.1;extra_copy_number=0
CM058243.1	Liftoff	CDS	101981833	101981992	.	+	.	ID=cds-NP_001156941.1;Parent=rna-NM_001163469.1;Dbxref=CCDS:CCDS51029.1,GeneID:18685,GenBank:NP_001156941.1,MGI:MGI:1332671;Name=NP_001156941.1;Note=isoform c is encoded by transcript variant 4;gbkey=CDS;gene=Phtf1;product=protein PHTF1 isoform c;protein_id=NP_001156941.1;extra_copy_number=0
CM058243.1	Liftoff	CDS	101984256	101984429	.	+	.	ID=cds-NP_001156941.1;Parent=rna-NM_001163469.1;Dbxref=CCDS:CCDS51029.1,GeneID:18685,GenBank:NP_001156941.1,MGI:MGI:1332671;Name=NP_001156941.1;Note=isoform c is encoded by transcript variant 4;gbkey=CDS;gene=Phtf1;product=protein PHTF1 isoform c;protein_id=NP_001156941.1;extra_copy_number=0
CM058243.1	Liftoff	CDS	101984538	101984624	.	+	.	ID=cds-NP_001156941.1;Parent=rna-NM_001163469.1;Dbxref=CCDS:CCDS51029.1,GeneID:18685,GenBank:NP_001156941.1,MGI:MGI:1332671;Name=NP_001156941.1;Note=isoform c is encoded by transcript variant 4;gbkey=CDS;gene=Phtf1;product=protein PHTF1 isoform c;protein_id=NP_001156941.1;extra_copy_number=0
CM058243.1	Liftoff	CDS	101986899	101987120	.	+	.	ID=cds-NP_001156941.1;Parent=rna-NM_001163469.1;Dbxref=CCDS:CCDS51029.1,GeneID:18685,GenBank:NP_001156941.1,MGI:MGI:1332671;Name=NP_001156941.1;Note=isoform c is encoded by transcript variant 4;gbkey=CDS;gene=Phtf1;product=protein PHTF1 isoform c;protein_id=NP_001156941.1;extra_copy_number=0
CM058243.1	Liftoff	CDS	101989820	101989948	.	+	.	ID=cds-NP_001156941.1;Parent=rna-NM_001163469.1;Dbxref=CCDS:CCDS51029.1,GeneID:18685,GenBank:NP_001156941.1,MGI:MGI:1332671;Name=NP_001156941.1;Note=isoform c is encoded by transcript variant 4;gbkey=CDS;gene=Phtf1;product=protein PHTF1 isoform c;protein_id=NP_001156941.1;extra_copy_number=0
CM058243.1	Liftoff	CDS	101990651	101990923	.	+	.	ID=cds-NP_001156941.1;Parent=rna-NM_001163469.1;Dbxref=CCDS:CCDS51029.1,GeneID:18685,GenBank:NP_001156941.1,MGI:MGI:1332671;Name=NP_001156941.1;Note=isoform c is encoded by transcript variant 4;gbkey=CDS;gene=Phtf1;product=protein PHTF1 isoform c;protein_id=NP_001156941.1;extra_copy_number=0
CM058243.1	Liftoff	CDS	101991890	101992021	.	+	.	ID=cds-NP_001156941.1;Parent=rna-NM_001163469.1;Dbxref=CCDS:CCDS51029.1,GeneID:18685,GenBank:NP_001156941.1,MGI:MGI:1332671;Name=NP_001156941.1;Note=isoform c is encoded by transcript variant 4;gbkey=CDS;gene=Phtf1;product=protein PHTF1 isoform c;protein_id=NP_001156941.1;extra_copy_number=0
CM058243.1	Liftoff	CDS	101992489	101992575	.	+	.	ID=cds-NP_001156941.1;Parent=rna-NM_001163469.1;Dbxref=CCDS:CCDS51029.1,GeneID:18685,GenBank:NP_001156941.1,MGI:MGI:1332671;Name=NP_001156941.1;Note=isoform c is encoded by transcript variant 4;gbkey=CDS;gene=Phtf1;product=protein PHTF1 isoform c;protein_id=NP_001156941.1;extra_copy_number=0
CM058243.1	Liftoff	CDS	101996665	101996820	.	+	.	ID=cds-NP_001156941.1;Parent=rna-NM_001163469.1;Dbxref=CCDS:CCDS51029.1,GeneID:18685,GenBank:NP_001156941.1,MGI:MGI:1332671;Name=NP_001156941.1;Note=isoform c is encoded by transcript variant 4;gbkey=CDS;gene=Phtf1;product=protein PHTF1 isoform c;protein_id=NP_001156941.1;extra_copy_number=0
CM058243.1	Liftoff	CDS	101997605	101997700	.	+	.	ID=cds-NP_001156941.1;Parent=rna-NM_001163469.1;Dbxref=CCDS:CCDS51029.1,GeneID:18685,GenBank:NP_001156941.1,MGI:MGI:1332671;Name=NP_001156941.1;Note=isoform c is encoded by transcript variant 4;gbkey=CDS;gene=Phtf1;product=protein PHTF1 isoform c;protein_id=NP_001156941.1;extra_copy_number=0
CM058243.1	Liftoff	CDS	101998717	101998842	.	+	.	ID=cds-NP_001156941.1;Parent=rna-NM_001163469.1;Dbxref=CCDS:CCDS51029.1,GeneID:18685,GenBank:NP_001156941.1,MGI:MGI:1332671;Name=NP_001156941.1;Note=isoform c is encoded by transcript variant 4;gbkey=CDS;gene=Phtf1;product=protein PHTF1 isoform c;protein_id=NP_001156941.1;extra_copy_number=0
CM058243.1	Liftoff	CDS	102000206	102000226	.	+	.	ID=cds-NP_001156941.1;Parent=rna-NM_001163469.1;Dbxref=CCDS:CCDS51029.1,GeneID:18685,GenBank:NP_001156941.1,MGI:MGI:1332671;Name=NP_001156941.1;Note=isoform c is encoded by transcript variant 4;gbkey=CDS;gene=Phtf1;product=protein PHTF1 isoform c;protein_id=NP_001156941.1;extra_copy_number=0
CM058243.1	Liftoff	mRNA	101961476	102000708	.	+	.	ID=rna-NM_013629.2;Parent=gene-Phtf1;Dbxref=GeneID:18685,GenBank:NM_013629.2,MGI:MGI:1332671;Name=NM_013629.2;gbkey=mRNA;gene=Phtf1;product=putative homeodomain transcription factor 1%2C transcript variant 1;tag=RefSeq Select;transcript_id=NM_013629.2;matches_ref_protein=True;valid_ORF=True;extra_copy_number=0
CM058243.1	Liftoff	exon	101961476	101962005	.	+	.	ID=exon-NM_013629.2-1;Parent=rna-NM_013629.2;Dbxref=GeneID:18685,GenBank:NM_013629.2,MGI:MGI:1332671;gbkey=mRNA;gene=Phtf1;product=putative homeodomain transcription factor 1%2C transcript variant 1;tag=RefSeq Select;transcript_id=NM_013629.2;extra_copy_number=0
CM058243.1	Liftoff	exon	101962273	101962348	.	+	.	ID=exon-NM_013629.2-2;Parent=rna-NM_013629.2;Dbxref=GeneID:18685,GenBank:NM_013629.2,MGI:MGI:1332671;gbkey=mRNA;gene=Phtf1;product=putative homeodomain transcription factor 1%2C transcript variant 1;tag=RefSeq Select;transcript_id=NM_013629.2;extra_copy_number=0
CM058243.1	Liftoff	exon	101962972	101963028	.	+	.	ID=exon-NM_013629.2-3;Parent=rna-NM_013629.2;Dbxref=GeneID:18685,GenBank:NM_013629.2,MGI:MGI:1332671;gbkey=mRNA;gene=Phtf1;product=putative homeodomain transcription factor 1%2C transcript variant 1;tag=RefSeq Select;transcript_id=NM_013629.2;extra_copy_number=0
CM058243.1	Liftoff	exon	101975104	101975173	.	+	.	ID=exon-NM_013629.2-4;Parent=rna-NM_013629.2;Dbxref=GeneID:18685,GenBank:NM_013629.2,MGI:MGI:1332671;gbkey=mRNA;gene=Phtf1;product=putative homeodomain transcription factor 1%2C transcript variant 1;tag=RefSeq Select;transcript_id=NM_013629.2;extra_copy_number=0
CM058243.1	Liftoff	exon	101976164	101976322	.	+	.	ID=exon-NM_013629.2-5;Parent=rna-NM_013629.2;Dbxref=GeneID:18685,GenBank:NM_013629.2,MGI:MGI:1332671;gbkey=mRNA;gene=Phtf1;product=putative homeodomain transcription factor 1%2C transcript variant 1;tag=RefSeq Select;transcript_id=NM_013629.2;extra_copy_number=0
CM058243.1	Liftoff	exon	101978971	101979127	.	+	.	ID=exon-NM_013629.2-6;Parent=rna-NM_013629.2;Dbxref=GeneID:18685,GenBank:NM_013629.2,MGI:MGI:1332671;gbkey=mRNA;gene=Phtf1;product=putative homeodomain transcription factor 1%2C transcript variant 1;tag=RefSeq Select;transcript_id=NM_013629.2;extra_copy_number=0
CM058243.1	Liftoff	exon	101980645	101980779	.	+	.	ID=exon-NM_013629.2-7;Parent=rna-NM_013629.2;Dbxref=GeneID:18685,GenBank:NM_013629.2,MGI:MGI:1332671;gbkey=mRNA;gene=Phtf1;product=putative homeodomain transcription factor 1%2C transcript variant 1;tag=RefSeq Select;transcript_id=NM_013629.2;extra_copy_number=0
CM058243.1	Liftoff	exon	101981833	101981992	.	+	.	ID=exon-NM_013629.2-8;Parent=rna-NM_013629.2;Dbxref=GeneID:18685,GenBank:NM_013629.2,MGI:MGI:1332671;gbkey=mRNA;gene=Phtf1;product=putative homeodomain transcription factor 1%2C transcript variant 1;tag=RefSeq Select;transcript_id=NM_013629.2;extra_copy_number=0
CM058243.1	Liftoff	exon	101984256	101984429	.	+	.	ID=exon-NM_013629.2-9;Parent=rna-NM_013629.2;Dbxref=GeneID:18685,GenBank:NM_013629.2,MGI:MGI:1332671;gbkey=mRNA;gene=Phtf1;product=putative homeodomain transcription factor 1%2C transcript variant 1;tag=RefSeq Select;transcript_id=NM_013629.2;extra_copy_number=0
CM058243.1	Liftoff	exon	101984538	101984624	.	+	.	ID=exon-NM_013629.2-10;Parent=rna-NM_013629.2;Dbxref=GeneID:18685,GenBank:NM_013629.2,MGI:MGI:1332671;gbkey=mRNA;gene=Phtf1;product=putative homeodomain transcription factor 1%2C transcript variant 1;tag=RefSeq Select;transcript_id=NM_013629.2;extra_copy_number=0
CM058243.1	Liftoff	exon	101986899	101987120	.	+	.	ID=exon-NM_013629.2-11;Parent=rna-NM_013629.2;Dbxref=GeneID:18685,GenBank:NM_013629.2,MGI:MGI:1332671;gbkey=mRNA;gene=Phtf1;product=putative homeodomain transcription factor 1%2C transcript variant 1;tag=RefSeq Select;transcript_id=NM_013629.2;extra_copy_number=0
CM058243.1	Liftoff	exon	101989820	101989948	.	+	.	ID=exon-NM_013629.2-12;Parent=rna-NM_013629.2;Dbxref=GeneID:18685,GenBank:NM_013629.2,MGI:MGI:1332671;gbkey=mRNA;gene=Phtf1;product=putative homeodomain transcription factor 1%2C transcript variant 1;tag=RefSeq Select;transcript_id=NM_013629.2;extra_copy_number=0
CM058243.1	Liftoff	exon	101990651	101990923	.	+	.	ID=exon-NM_013629.2-13;Parent=rna-NM_013629.2;Dbxref=GeneID:18685,GenBank:NM_013629.2,MGI:MGI:1332671;gbkey=mRNA;gene=Phtf1;product=putative homeodomain transcription factor 1%2C transcript variant 1;tag=RefSeq Select;transcript_id=NM_013629.2;extra_copy_number=0
CM058243.1	Liftoff	exon	101991890	101992021	.	+	.	ID=exon-NM_013629.2-14;Parent=rna-NM_013629.2;Dbxref=GeneID:18685,GenBank:NM_013629.2,MGI:MGI:1332671;gbkey=mRNA;gene=Phtf1;product=putative homeodomain transcription factor 1%2C transcript variant 1;tag=RefSeq Select;transcript_id=NM_013629.2;extra_copy_number=0
CM058243.1	Liftoff	exon	101992489	101992575	.	+	.	ID=exon-NM_013629.2-15;Parent=rna-NM_013629.2;Dbxref=GeneID:18685,GenBank:NM_013629.2,MGI:MGI:1332671;gbkey=mRNA;gene=Phtf1;product=putative homeodomain transcription factor 1%2C transcript variant 1;tag=RefSeq Select;transcript_id=NM_013629.2;extra_copy_number=0
CM058243.1	Liftoff	exon	101996665	101996820	.	+	.	ID=exon-NM_013629.2-16;Parent=rna-NM_013629.2;Dbxref=GeneID:18685,GenBank:NM_013629.2,MGI:MGI:1332671;gbkey=mRNA;gene=Phtf1;product=putative homeodomain transcription factor 1%2C transcript variant 1;tag=RefSeq Select;transcript_id=NM_013629.2;extra_copy_number=0
CM058243.1	Liftoff	exon	101997605	101997700	.	+	.	ID=exon-NM_013629.2-17;Parent=rna-NM_013629.2;Dbxref=GeneID:18685,GenBank:NM_013629.2,MGI:MGI:1332671;gbkey=mRNA;gene=Phtf1;product=putative homeodomain transcription factor 1%2C transcript variant 1;tag=RefSeq Select;transcript_id=NM_013629.2;extra_copy_number=0
CM058243.1	Liftoff	exon	101998717	101998842	.	+	.	ID=exon-NM_013629.2-18;Parent=rna-NM_013629.2;Dbxref=GeneID:18685,GenBank:NM_013629.2,MGI:MGI:1332671;gbkey=mRNA;gene=Phtf1;product=putative homeodomain transcription factor 1%2C transcript variant 1;tag=RefSeq Select;transcript_id=NM_013629.2;extra_copy_number=0
CM058243.1	Liftoff	exon	102000206	102000708	.	+	.	ID=exon-NM_013629.2-19;Parent=rna-NM_013629.2;Dbxref=GeneID:18685,GenBank:NM_013629.2,MGI:MGI:1332671;gbkey=mRNA;gene=Phtf1;product=putative homeodomain transcription factor 1%2C transcript variant 1;tag=RefSeq Select;transcript_id=NM_013629.2;extra_copy_number=0
CM058243.1	Liftoff	CDS	101962304	101962348	.	+	.	ID=cds-NP_038657.2;Parent=rna-NM_013629.2;Dbxref=CCDS:CCDS17698.1,GeneID:18685,GenBank:NP_038657.2,MGI:MGI:1332671;Name=NP_038657.2;Note=isoform a is encoded by transcript variant 1;gbkey=CDS;gene=Phtf1;product=protein PHTF1 isoform a;protein_id=NP_038657.2;tag=RefSeq Select;extra_copy_number=0
CM058243.1	Liftoff	CDS	101962972	101963028	.	+	.	ID=cds-NP_038657.2;Parent=rna-NM_013629.2;Dbxref=CCDS:CCDS17698.1,GeneID:18685,GenBank:NP_038657.2,MGI:MGI:1332671;Name=NP_038657.2;Note=isoform a is encoded by transcript variant 1;gbkey=CDS;gene=Phtf1;product=protein PHTF1 isoform a;protein_id=NP_038657.2;tag=RefSeq Select;extra_copy_number=0
CM058243.1	Liftoff	CDS	101975104	101975173	.	+	.	ID=cds-NP_038657.2;Parent=rna-NM_013629.2;Dbxref=CCDS:CCDS17698.1,GeneID:18685,GenBank:NP_038657.2,MGI:MGI:1332671;Name=NP_038657.2;Note=isoform a is encoded by transcript variant 1;gbkey=CDS;gene=Phtf1;product=protein PHTF1 isoform a;protein_id=NP_038657.2;tag=RefSeq Select;extra_copy_number=0
CM058243.1	Liftoff	CDS	101976164	101976322	.	+	.	ID=cds-NP_038657.2;Parent=rna-NM_013629.2;Dbxref=CCDS:CCDS17698.1,GeneID:18685,GenBank:NP_038657.2,MGI:MGI:1332671;Name=NP_038657.2;Note=isoform a is encoded by transcript variant 1;gbkey=CDS;gene=Phtf1;product=protein PHTF1 isoform a;protein_id=NP_038657.2;tag=RefSeq Select;extra_copy_number=0
CM058243.1	Liftoff	CDS	101978971	101979127	.	+	.	ID=cds-NP_038657.2;Parent=rna-NM_013629.2;Dbxref=CCDS:CCDS17698.1,GeneID:18685,GenBank:NP_038657.2,MGI:MGI:1332671;Name=NP_038657.2;Note=isoform a is encoded by transcript variant 1;gbkey=CDS;gene=Phtf1;product=protein PHTF1 isoform a;protein_id=NP_038657.2;tag=RefSeq Select;extra_copy_number=0
CM058243.1	Liftoff	CDS	101980645	101980779	.	+	.	ID=cds-NP_038657.2;Parent=rna-NM_013629.2;Dbxref=CCDS:CCDS17698.1,GeneID:18685,GenBank:NP_038657.2,MGI:MGI:1332671;Name=NP_038657.2;Note=isoform a is encoded by transcript variant 1;gbkey=CDS;gene=Phtf1;product=protein PHTF1 isoform a;protein_id=NP_038657.2;tag=RefSeq Select;extra_copy_number=0
CM058243.1	Liftoff	CDS	101981833	101981992	.	+	.	ID=cds-NP_038657.2;Parent=rna-NM_013629.2;Dbxref=CCDS:CCDS17698.1,GeneID:18685,GenBank:NP_038657.2,MGI:MGI:1332671;Name=NP_038657.2;Note=isoform a is encoded by transcript variant 1;gbkey=CDS;gene=Phtf1;product=protein PHTF1 isoform a;protein_id=NP_038657.2;tag=RefSeq Select;extra_copy_number=0
CM058243.1	Liftoff	CDS	101984256	101984429	.	+	.	ID=cds-NP_038657.2;Parent=rna-NM_013629.2;Dbxref=CCDS:CCDS17698.1,GeneID:18685,GenBank:NP_038657.2,MGI:MGI:1332671;Name=NP_038657.2;Note=isoform a is encoded by transcript variant 1;gbkey=CDS;gene=Phtf1;product=protein PHTF1 isoform a;protein_id=NP_038657.2;tag=RefSeq Select;extra_copy_number=0
CM058243.1	Liftoff	CDS	101984538	101984624	.	+	.	ID=cds-NP_038657.2;Parent=rna-NM_013629.2;Dbxref=CCDS:CCDS17698.1,GeneID:18685,GenBank:NP_038657.2,MGI:MGI:1332671;Name=NP_038657.2;Note=isoform a is encoded by transcript variant 1;gbkey=CDS;gene=Phtf1;product=protein PHTF1 isoform a;protein_id=NP_038657.2;tag=RefSeq Select;extra_copy_number=0
CM058243.1	Liftoff	CDS	101986899	101987120	.	+	.	ID=cds-NP_038657.2;Parent=rna-NM_013629.2;Dbxref=CCDS:CCDS17698.1,GeneID:18685,GenBank:NP_038657.2,MGI:MGI:1332671;Name=NP_038657.2;Note=isoform a is encoded by transcript variant 1;gbkey=CDS;gene=Phtf1;product=protein PHTF1 isoform a;protein_id=NP_038657.2;tag=RefSeq Select;extra_copy_number=0
CM058243.1	Liftoff	CDS	101989820	101989948	.	+	.	ID=cds-NP_038657.2;Parent=rna-NM_013629.2;Dbxref=CCDS:CCDS17698.1,GeneID:18685,GenBank:NP_038657.2,MGI:MGI:1332671;Name=NP_038657.2;Note=isoform a is encoded by transcript variant 1;gbkey=CDS;gene=Phtf1;product=protein PHTF1 isoform a;protein_id=NP_038657.2;tag=RefSeq Select;extra_copy_number=0
CM058243.1	Liftoff	CDS	101990651	101990923	.	+	.	ID=cds-NP_038657.2;Parent=rna-NM_013629.2;Dbxref=CCDS:CCDS17698.1,GeneID:18685,GenBank:NP_038657.2,MGI:MGI:1332671;Name=NP_038657.2;Note=isoform a is encoded by transcript variant 1;gbkey=CDS;gene=Phtf1;product=protein PHTF1 isoform a;protein_id=NP_038657.2;tag=RefSeq Select;extra_copy_number=0
CM058243.1	Liftoff	CDS	101991890	101992021	.	+	.	ID=cds-NP_038657.2;Parent=rna-NM_013629.2;Dbxref=CCDS:CCDS17698.1,GeneID:18685,GenBank:NP_038657.2,MGI:MGI:1332671;Name=NP_038657.2;Note=isoform a is encoded by transcript variant 1;gbkey=CDS;gene=Phtf1;product=protein PHTF1 isoform a;protein_id=NP_038657.2;tag=RefSeq Select;extra_copy_number=0
CM058243.1	Liftoff	CDS	101992489	101992575	.	+	.	ID=cds-NP_038657.2;Parent=rna-NM_013629.2;Dbxref=CCDS:CCDS17698.1,GeneID:18685,GenBank:NP_038657.2,MGI:MGI:1332671;Name=NP_038657.2;Note=isoform a is encoded by transcript variant 1;gbkey=CDS;gene=Phtf1;product=protein PHTF1 isoform a;protein_id=NP_038657.2;tag=RefSeq Select;extra_copy_number=0
CM058243.1	Liftoff	CDS	101996665	101996820	.	+	.	ID=cds-NP_038657.2;Parent=rna-NM_013629.2;Dbxref=CCDS:CCDS17698.1,GeneID:18685,GenBank:NP_038657.2,MGI:MGI:1332671;Name=NP_038657.2;Note=isoform a is encoded by transcript variant 1;gbkey=CDS;gene=Phtf1;product=protein PHTF1 isoform a;protein_id=NP_038657.2;tag=RefSeq Select;extra_copy_number=0
CM058243.1	Liftoff	CDS	101997605	101997700	.	+	.	ID=cds-NP_038657.2;Parent=rna-NM_013629.2;Dbxref=CCDS:CCDS17698.1,GeneID:18685,GenBank:NP_038657.2,MGI:MGI:1332671;Name=NP_038657.2;Note=isoform a is encoded by transcript variant 1;gbkey=CDS;gene=Phtf1;product=protein PHTF1 isoform a;protein_id=NP_038657.2;tag=RefSeq Select;extra_copy_number=0
CM058243.1	Liftoff	CDS	101998717	101998842	.	+	.	ID=cds-NP_038657.2;Parent=rna-NM_013629.2;Dbxref=CCDS:CCDS17698.1,GeneID:18685,GenBank:NP_038657.2,MGI:MGI:1332671;Name=NP_038657.2;Note=isoform a is encoded by transcript variant 1;gbkey=CDS;gene=Phtf1;product=protein PHTF1 isoform a;protein_id=NP_038657.2;tag=RefSeq Select;extra_copy_number=0
CM058243.1	Liftoff	CDS	102000206	102000226	.	+	.	ID=cds-NP_038657.2;Parent=rna-NM_013629.2;Dbxref=CCDS:CCDS17698.1,GeneID:18685,GenBank:NP_038657.2,MGI:MGI:1332671;Name=NP_038657.2;Note=isoform a is encoded by transcript variant 1;gbkey=CDS;gene=Phtf1;product=protein PHTF1 isoform a;protein_id=NP_038657.2;tag=RefSeq Select;extra_copy_number=0
CM058243.1	Liftoff	mRNA	101961574	102000708	.	+	.	ID=rna-XM_030252459.2;Parent=gene-Phtf1;Dbxref=GeneID:18685,GenBank:XM_030252459.2,MGI:MGI:1332671;Name=XM_030252459.2;gbkey=mRNA;gene=Phtf1;model_evidence=Supporting evidence includes similarity to: 2 mRNAs%2C 14 ESTs%2C 8 Proteins%2C 656 long SRA reads%2C and 100%25 coverage of the annotated genomic feature by RNAseq alignments%2C including 26 samples with support for all annotated introns;product=putative homeodomain transcription factor 1%2C transcript variant X13;transcript_id=XM_030252459.2;matches_ref_protein=True;valid_ORF=True;extra_copy_number=0
CM058243.1	Liftoff	exon	101961574	101962005	.	+	.	ID=exon-XM_030252459.2-1;Parent=rna-XM_030252459.2;Dbxref=GeneID:18685,GenBank:XM_030252459.2,MGI:MGI:1332671;gbkey=mRNA;gene=Phtf1;product=putative homeodomain transcription factor 1%2C transcript variant X13;transcript_id=XM_030252459.2;extra_copy_number=0
CM058243.1	Liftoff	exon	101962273	101962348	.	+	.	ID=exon-XM_030252459.2-2;Parent=rna-XM_030252459.2;Dbxref=GeneID:18685,GenBank:XM_030252459.2,MGI:MGI:1332671;gbkey=mRNA;gene=Phtf1;product=putative homeodomain transcription factor 1%2C transcript variant X13;transcript_id=XM_030252459.2;extra_copy_number=0
CM058243.1	Liftoff	exon	101962972	101963028	.	+	.	ID=exon-XM_030252459.2-3;Parent=rna-XM_030252459.2;Dbxref=GeneID:18685,GenBank:XM_030252459.2,MGI:MGI:1332671;gbkey=mRNA;gene=Phtf1;product=putative homeodomain transcription factor 1%2C transcript variant X13;transcript_id=XM_030252459.2;extra_copy_number=0
CM058243.1	Liftoff	exon	101975104	101975173	.	+	.	ID=exon-XM_030252459.2-4;Parent=rna-XM_030252459.2;Dbxref=GeneID:18685,GenBank:XM_030252459.2,MGI:MGI:1332671;gbkey=mRNA;gene=Phtf1;product=putative homeodomain transcription factor 1%2C transcript variant X13;transcript_id=XM_030252459.2;extra_copy_number=0
CM058243.1	Liftoff	exon	101976164	101976322	.	+	.	ID=exon-XM_030252459.2-5;Parent=rna-XM_030252459.2;Dbxref=GeneID:18685,GenBank:XM_030252459.2,MGI:MGI:1332671;gbkey=mRNA;gene=Phtf1;product=putative homeodomain transcription factor 1%2C transcript variant X13;transcript_id=XM_030252459.2;extra_copy_number=0
CM058243.1	Liftoff	exon	101978971	101979127	.	+	.	ID=exon-XM_030252459.2-6;Parent=rna-XM_030252459.2;Dbxref=GeneID:18685,GenBank:XM_030252459.2,MGI:MGI:1332671;gbkey=mRNA;gene=Phtf1;product=putative homeodomain transcription factor 1%2C transcript variant X13;transcript_id=XM_030252459.2;extra_copy_number=0
CM058243.1	Liftoff	exon	101980645	101980779	.	+	.	ID=exon-XM_030252459.2-7;Parent=rna-XM_030252459.2;Dbxref=GeneID:18685,GenBank:XM_030252459.2,MGI:MGI:1332671;gbkey=mRNA;gene=Phtf1;product=putative homeodomain transcription factor 1%2C transcript variant X13;transcript_id=XM_030252459.2;extra_copy_number=0
CM058243.1	Liftoff	exon	101984256	101984429	.	+	.	ID=exon-XM_030252459.2-8;Parent=rna-XM_030252459.2;Dbxref=GeneID:18685,GenBank:XM_030252459.2,MGI:MGI:1332671;gbkey=mRNA;gene=Phtf1;product=putative homeodomain transcription factor 1%2C transcript variant X13;transcript_id=XM_030252459.2;extra_copy_number=0
CM058243.1	Liftoff	exon	101984538	101984624	.	+	.	ID=exon-XM_030252459.2-9;Parent=rna-XM_030252459.2;Dbxref=GeneID:18685,GenBank:XM_030252459.2,MGI:MGI:1332671;gbkey=mRNA;gene=Phtf1;product=putative homeodomain transcription factor 1%2C transcript variant X13;transcript_id=XM_030252459.2;extra_copy_number=0
CM058243.1	Liftoff	exon	101986899	101987120	.	+	.	ID=exon-XM_030252459.2-10;Parent=rna-XM_030252459.2;Dbxref=GeneID:18685,GenBank:XM_030252459.2,MGI:MGI:1332671;gbkey=mRNA;gene=Phtf1;product=putative homeodomain transcription factor 1%2C transcript variant X13;transcript_id=XM_030252459.2;extra_copy_number=0
CM058243.1	Liftoff	exon	101989820	101989948	.	+	.	ID=exon-XM_030252459.2-11;Parent=rna-XM_030252459.2;Dbxref=GeneID:18685,GenBank:XM_030252459.2,MGI:MGI:1332671;gbkey=mRNA;gene=Phtf1;product=putative homeodomain transcription factor 1%2C transcript variant X13;transcript_id=XM_030252459.2;extra_copy_number=0
CM058243.1	Liftoff	exon	101990651	101990923	.	+	.	ID=exon-XM_030252459.2-12;Parent=rna-XM_030252459.2;Dbxref=GeneID:18685,GenBank:XM_030252459.2,MGI:MGI:1332671;gbkey=mRNA;gene=Phtf1;product=putative homeodomain transcription factor 1%2C transcript variant X13;transcript_id=XM_030252459.2;extra_copy_number=0
CM058243.1	Liftoff	exon	101991890	101992021	.	+	.	ID=exon-XM_030252459.2-13;Parent=rna-XM_030252459.2;Dbxref=GeneID:18685,GenBank:XM_030252459.2,MGI:MGI:1332671;gbkey=mRNA;gene=Phtf1;product=putative homeodomain transcription factor 1%2C transcript variant X13;transcript_id=XM_030252459.2;extra_copy_number=0
CM058243.1	Liftoff	exon	101992489	101992575	.	+	.	ID=exon-XM_030252459.2-14;Parent=rna-XM_030252459.2;Dbxref=GeneID:18685,GenBank:XM_030252459.2,MGI:MGI:1332671;gbkey=mRNA;gene=Phtf1;product=putative homeodomain transcription factor 1%2C transcript variant X13;transcript_id=XM_030252459.2;extra_copy_number=0
CM058243.1	Liftoff	exon	101996665	101996820	.	+	.	ID=exon-XM_030252459.2-15;Parent=rna-XM_030252459.2;Dbxref=GeneID:18685,GenBank:XM_030252459.2,MGI:MGI:1332671;gbkey=mRNA;gene=Phtf1;product=putative homeodomain transcription factor 1%2C transcript variant X13;transcript_id=XM_030252459.2;extra_copy_number=0
CM058243.1	Liftoff	exon	101997605	101997700	.	+	.	ID=exon-XM_030252459.2-16;Parent=rna-XM_030252459.2;Dbxref=GeneID:18685,GenBank:XM_030252459.2,MGI:MGI:1332671;gbkey=mRNA;gene=Phtf1;product=putative homeodomain transcription factor 1%2C transcript variant X13;transcript_id=XM_030252459.2;extra_copy_number=0
CM058243.1	Liftoff	exon	101998717	101998842	.	+	.	ID=exon-XM_030252459.2-17;Parent=rna-XM_030252459.2;Dbxref=GeneID:18685,GenBank:XM_030252459.2,MGI:MGI:1332671;gbkey=mRNA;gene=Phtf1;product=putative homeodomain transcription factor 1%2C transcript variant X13;transcript_id=XM_030252459.2;extra_copy_number=0
CM058243.1	Liftoff	exon	102000206	102000708	.	+	.	ID=exon-XM_030252459.2-18;Parent=rna-XM_030252459.2;Dbxref=GeneID:18685,GenBank:XM_030252459.2,MGI:MGI:1332671;gbkey=mRNA;gene=Phtf1;product=putative homeodomain transcription factor 1%2C transcript variant X13;transcript_id=XM_030252459.2;extra_copy_number=0
CM058243.1	Liftoff	CDS	101984331	101984429	.	+	.	ID=cds-XP_030108319.1;Parent=rna-XM_030252459.2;Dbxref=GeneID:18685,GenBank:XP_030108319.1,MGI:MGI:1332671;Name=XP_030108319.1;gbkey=CDS;gene=Phtf1;product=protein PHTF1 isoform X12;protein_id=XP_030108319.1;extra_copy_number=0
CM058243.1	Liftoff	CDS	101984538	101984624	.	+	.	ID=cds-XP_030108319.1;Parent=rna-XM_030252459.2;Dbxref=GeneID:18685,GenBank:XP_030108319.1,MGI:MGI:1332671;Name=XP_030108319.1;gbkey=CDS;gene=Phtf1;product=protein PHTF1 isoform X12;protein_id=XP_030108319.1;extra_copy_number=0
CM058243.1	Liftoff	CDS	101986899	101987120	.	+	.	ID=cds-XP_030108319.1;Parent=rna-XM_030252459.2;Dbxref=GeneID:18685,GenBank:XP_030108319.1,MGI:MGI:1332671;Name=XP_030108319.1;gbkey=CDS;gene=Phtf1;product=protein PHTF1 isoform X12;protein_id=XP_030108319.1;extra_copy_number=0
CM058243.1	Liftoff	CDS	101989820	101989948	.	+	.	ID=cds-XP_030108319.1;Parent=rna-XM_030252459.2;Dbxref=GeneID:18685,GenBank:XP_030108319.1,MGI:MGI:1332671;Name=XP_030108319.1;gbkey=CDS;gene=Phtf1;product=protein PHTF1 isoform X12;protein_id=XP_030108319.1;extra_copy_number=0
CM058243.1	Liftoff	CDS	101990651	101990923	.	+	.	ID=cds-XP_030108319.1;Parent=rna-XM_030252459.2;Dbxref=GeneID:18685,GenBank:XP_030108319.1,MGI:MGI:1332671;Name=XP_030108319.1;gbkey=CDS;gene=Phtf1;product=protein PHTF1 isoform X12;protein_id=XP_030108319.1;extra_copy_number=0
CM058243.1	Liftoff	CDS	101991890	101992021	.	+	.	ID=cds-XP_030108319.1;Parent=rna-XM_030252459.2;Dbxref=GeneID:18685,GenBank:XP_030108319.1,MGI:MGI:1332671;Name=XP_030108319.1;gbkey=CDS;gene=Phtf1;product=protein PHTF1 isoform X12;protein_id=XP_030108319.1;extra_copy_number=0
CM058243.1	Liftoff	CDS	101992489	101992575	.	+	.	ID=cds-XP_030108319.1;Parent=rna-XM_030252459.2;Dbxref=GeneID:18685,GenBank:XP_030108319.1,MGI:MGI:1332671;Name=XP_030108319.1;gbkey=CDS;gene=Phtf1;product=protein PHTF1 isoform X12;protein_id=XP_030108319.1;extra_copy_number=0
CM058243.1	Liftoff	CDS	101996665	101996820	.	+	.	ID=cds-XP_030108319.1;Parent=rna-XM_030252459.2;Dbxref=GeneID:18685,GenBank:XP_030108319.1,MGI:MGI:1332671;Name=XP_030108319.1;gbkey=CDS;gene=Phtf1;product=protein PHTF1 isoform X12;protein_id=XP_030108319.1;extra_copy_number=0
CM058243.1	Liftoff	CDS	101997605	101997700	.	+	.	ID=cds-XP_030108319.1;Parent=rna-XM_030252459.2;Dbxref=GeneID:18685,GenBank:XP_030108319.1,MGI:MGI:1332671;Name=XP_030108319.1;gbkey=CDS;gene=Phtf1;product=protein PHTF1 isoform X12;protein_id=XP_030108319.1;extra_copy_number=0
CM058243.1	Liftoff	CDS	101998717	101998842	.	+	.	ID=cds-XP_030108319.1;Parent=rna-XM_030252459.2;Dbxref=GeneID:18685,GenBank:XP_030108319.1,MGI:MGI:1332671;Name=XP_030108319.1;gbkey=CDS;gene=Phtf1;product=protein PHTF1 isoform X12;protein_id=XP_030108319.1;extra_copy_number=0
CM058243.1	Liftoff	CDS	102000206	102000226	.	+	.	ID=cds-XP_030108319.1;Parent=rna-XM_030252459.2;Dbxref=GeneID:18685,GenBank:XP_030108319.1,MGI:MGI:1332671;Name=XP_030108319.1;gbkey=CDS;gene=Phtf1;product=protein PHTF1 isoform X12;protein_id=XP_030108319.1;extra_copy_number=0
CM058243.1	Liftoff	mRNA	101961586	102000708	.	+	.	ID=rna-XM_036162935.1;Parent=gene-Phtf1;Dbxref=GeneID:18685,GenBank:XM_036162935.1,MGI:MGI:1332671;Name=XM_036162935.1;gbkey=mRNA;gene=Phtf1;model_evidence=Supporting evidence includes similarity to: 2 mRNAs%2C 13 ESTs%2C 4 Proteins%2C 618 long SRA reads%2C and 100%25 coverage of the annotated genomic feature by RNAseq alignments%2C including 31 samples with support for all annotated introns;product=putative homeodomain transcription factor 1%2C transcript variant X12;transcript_id=XM_036162935.1;matches_ref_protein=True;valid_ORF=True;extra_copy_number=0
CM058243.1	Liftoff	exon	101961586	101962005	.	+	.	ID=exon-XM_036162935.1-1;Parent=rna-XM_036162935.1;Dbxref=GeneID:18685,GenBank:XM_036162935.1,MGI:MGI:1332671;gbkey=mRNA;gene=Phtf1;product=putative homeodomain transcription factor 1%2C transcript variant X12;transcript_id=XM_036162935.1;extra_copy_number=0
CM058243.1	Liftoff	exon	101962273	101962348	.	+	.	ID=exon-XM_036162935.1-2;Parent=rna-XM_036162935.1;Dbxref=GeneID:18685,GenBank:XM_036162935.1,MGI:MGI:1332671;gbkey=mRNA;gene=Phtf1;product=putative homeodomain transcription factor 1%2C transcript variant X12;transcript_id=XM_036162935.1;extra_copy_number=0
CM058243.1	Liftoff	exon	101962972	101963028	.	+	.	ID=exon-XM_036162935.1-3;Parent=rna-XM_036162935.1;Dbxref=GeneID:18685,GenBank:XM_036162935.1,MGI:MGI:1332671;gbkey=mRNA;gene=Phtf1;product=putative homeodomain transcription factor 1%2C transcript variant X12;transcript_id=XM_036162935.1;extra_copy_number=0
CM058243.1	Liftoff	exon	101975104	101975173	.	+	.	ID=exon-XM_036162935.1-4;Parent=rna-XM_036162935.1;Dbxref=GeneID:18685,GenBank:XM_036162935.1,MGI:MGI:1332671;gbkey=mRNA;gene=Phtf1;product=putative homeodomain transcription factor 1%2C transcript variant X12;transcript_id=XM_036162935.1;extra_copy_number=0
CM058243.1	Liftoff	exon	101976164	101976322	.	+	.	ID=exon-XM_036162935.1-5;Parent=rna-XM_036162935.1;Dbxref=GeneID:18685,GenBank:XM_036162935.1,MGI:MGI:1332671;gbkey=mRNA;gene=Phtf1;product=putative homeodomain transcription factor 1%2C transcript variant X12;transcript_id=XM_036162935.1;extra_copy_number=0
CM058243.1	Liftoff	exon	101978971	101979132	.	+	.	ID=exon-XM_036162935.1-6;Parent=rna-XM_036162935.1;Dbxref=GeneID:18685,GenBank:XM_036162935.1,MGI:MGI:1332671;gbkey=mRNA;gene=Phtf1;product=putative homeodomain transcription factor 1%2C transcript variant X12;transcript_id=XM_036162935.1;extra_copy_number=0
CM058243.1	Liftoff	exon	101980645	101980779	.	+	.	ID=exon-XM_036162935.1-7;Parent=rna-XM_036162935.1;Dbxref=GeneID:18685,GenBank:XM_036162935.1,MGI:MGI:1332671;gbkey=mRNA;gene=Phtf1;product=putative homeodomain transcription factor 1%2C transcript variant X12;transcript_id=XM_036162935.1;extra_copy_number=0
CM058243.1	Liftoff	exon	101981833	101981992	.	+	.	ID=exon-XM_036162935.1-8;Parent=rna-XM_036162935.1;Dbxref=GeneID:18685,GenBank:XM_036162935.1,MGI:MGI:1332671;gbkey=mRNA;gene=Phtf1;product=putative homeodomain transcription factor 1%2C transcript variant X12;transcript_id=XM_036162935.1;extra_copy_number=0
CM058243.1	Liftoff	exon	101984256	101984429	.	+	.	ID=exon-XM_036162935.1-9;Parent=rna-XM_036162935.1;Dbxref=GeneID:18685,GenBank:XM_036162935.1,MGI:MGI:1332671;gbkey=mRNA;gene=Phtf1;product=putative homeodomain transcription factor 1%2C transcript variant X12;transcript_id=XM_036162935.1;extra_copy_number=0
CM058243.1	Liftoff	exon	101986899	101987120	.	+	.	ID=exon-XM_036162935.1-10;Parent=rna-XM_036162935.1;Dbxref=GeneID:18685,GenBank:XM_036162935.1,MGI:MGI:1332671;gbkey=mRNA;gene=Phtf1;product=putative homeodomain transcription factor 1%2C transcript variant X12;transcript_id=XM_036162935.1;extra_copy_number=0
CM058243.1	Liftoff	exon	101989820	101989948	.	+	.	ID=exon-XM_036162935.1-11;Parent=rna-XM_036162935.1;Dbxref=GeneID:18685,GenBank:XM_036162935.1,MGI:MGI:1332671;gbkey=mRNA;gene=Phtf1;product=putative homeodomain transcription factor 1%2C transcript variant X12;transcript_id=XM_036162935.1;extra_copy_number=0
CM058243.1	Liftoff	exon	101990651	101990923	.	+	.	ID=exon-XM_036162935.1-12;Parent=rna-XM_036162935.1;Dbxref=GeneID:18685,GenBank:XM_036162935.1,MGI:MGI:1332671;gbkey=mRNA;gene=Phtf1;product=putative homeodomain transcription factor 1%2C transcript variant X12;transcript_id=XM_036162935.1;extra_copy_number=0
CM058243.1	Liftoff	exon	101991890	101992021	.	+	.	ID=exon-XM_036162935.1-13;Parent=rna-XM_036162935.1;Dbxref=GeneID:18685,GenBank:XM_036162935.1,MGI:MGI:1332671;gbkey=mRNA;gene=Phtf1;product=putative homeodomain transcription factor 1%2C transcript variant X12;transcript_id=XM_036162935.1;extra_copy_number=0
CM058243.1	Liftoff	exon	101992489	101992575	.	+	.	ID=exon-XM_036162935.1-14;Parent=rna-XM_036162935.1;Dbxref=GeneID:18685,GenBank:XM_036162935.1,MGI:MGI:1332671;gbkey=mRNA;gene=Phtf1;product=putative homeodomain transcription factor 1%2C transcript variant X12;transcript_id=XM_036162935.1;extra_copy_number=0
CM058243.1	Liftoff	exon	101996665	101996820	.	+	.	ID=exon-XM_036162935.1-15;Parent=rna-XM_036162935.1;Dbxref=GeneID:18685,GenBank:XM_036162935.1,MGI:MGI:1332671;gbkey=mRNA;gene=Phtf1;product=putative homeodomain transcription factor 1%2C transcript variant X12;transcript_id=XM_036162935.1;extra_copy_number=0
CM058243.1	Liftoff	exon	101997605	101997700	.	+	.	ID=exon-XM_036162935.1-16;Parent=rna-XM_036162935.1;Dbxref=GeneID:18685,GenBank:XM_036162935.1,MGI:MGI:1332671;gbkey=mRNA;gene=Phtf1;product=putative homeodomain transcription factor 1%2C transcript variant X12;transcript_id=XM_036162935.1;extra_copy_number=0
CM058243.1	Liftoff	exon	101998717	101998842	.	+	.	ID=exon-XM_036162935.1-17;Parent=rna-XM_036162935.1;Dbxref=GeneID:18685,GenBank:XM_036162935.1,MGI:MGI:1332671;gbkey=mRNA;gene=Phtf1;product=putative homeodomain transcription factor 1%2C transcript variant X12;transcript_id=XM_036162935.1;extra_copy_number=0
CM058243.1	Liftoff	exon	102000206	102000708	.	+	.	ID=exon-XM_036162935.1-18;Parent=rna-XM_036162935.1;Dbxref=GeneID:18685,GenBank:XM_036162935.1,MGI:MGI:1332671;gbkey=mRNA;gene=Phtf1;product=putative homeodomain transcription factor 1%2C transcript variant X12;transcript_id=XM_036162935.1;extra_copy_number=0
CM058243.1	Liftoff	CDS	101981939	101981992	.	+	.	ID=cds-XP_036018828.1;Parent=rna-XM_036162935.1;Dbxref=GeneID:18685,GenBank:XP_036018828.1,MGI:MGI:1332671;Name=XP_036018828.1;gbkey=CDS;gene=Phtf1;product=protein PHTF1 isoform X11;protein_id=XP_036018828.1;extra_copy_number=0
CM058243.1	Liftoff	CDS	101984256	101984429	.	+	.	ID=cds-XP_036018828.1;Parent=rna-XM_036162935.1;Dbxref=GeneID:18685,GenBank:XP_036018828.1,MGI:MGI:1332671;Name=XP_036018828.1;gbkey=CDS;gene=Phtf1;product=protein PHTF1 isoform X11;protein_id=XP_036018828.1;extra_copy_number=0
CM058243.1	Liftoff	CDS	101986899	101987120	.	+	.	ID=cds-XP_036018828.1;Parent=rna-XM_036162935.1;Dbxref=GeneID:18685,GenBank:XP_036018828.1,MGI:MGI:1332671;Name=XP_036018828.1;gbkey=CDS;gene=Phtf1;product=protein PHTF1 isoform X11;protein_id=XP_036018828.1;extra_copy_number=0
CM058243.1	Liftoff	CDS	101989820	101989948	.	+	.	ID=cds-XP_036018828.1;Parent=rna-XM_036162935.1;Dbxref=GeneID:18685,GenBank:XP_036018828.1,MGI:MGI:1332671;Name=XP_036018828.1;gbkey=CDS;gene=Phtf1;product=protein PHTF1 isoform X11;protein_id=XP_036018828.1;extra_copy_number=0
CM058243.1	Liftoff	CDS	101990651	101990923	.	+	.	ID=cds-XP_036018828.1;Parent=rna-XM_036162935.1;Dbxref=GeneID:18685,GenBank:XP_036018828.1,MGI:MGI:1332671;Name=XP_036018828.1;gbkey=CDS;gene=Phtf1;product=protein PHTF1 isoform X11;protein_id=XP_036018828.1;extra_copy_number=0
CM058243.1	Liftoff	CDS	101991890	101992021	.	+	.	ID=cds-XP_036018828.1;Parent=rna-XM_036162935.1;Dbxref=GeneID:18685,GenBank:XP_036018828.1,MGI:MGI:1332671;Name=XP_036018828.1;gbkey=CDS;gene=Phtf1;product=protein PHTF1 isoform X11;protein_id=XP_036018828.1;extra_copy_number=0
CM058243.1	Liftoff	CDS	101992489	101992575	.	+	.	ID=cds-XP_036018828.1;Parent=rna-XM_036162935.1;Dbxref=GeneID:18685,GenBank:XP_036018828.1,MGI:MGI:1332671;Name=XP_036018828.1;gbkey=CDS;gene=Phtf1;product=protein PHTF1 isoform X11;protein_id=XP_036018828.1;extra_copy_number=0
CM058243.1	Liftoff	CDS	101996665	101996820	.	+	.	ID=cds-XP_036018828.1;Parent=rna-XM_036162935.1;Dbxref=GeneID:18685,GenBank:XP_036018828.1,MGI:MGI:1332671;Name=XP_036018828.1;gbkey=CDS;gene=Phtf1;product=protein PHTF1 isoform X11;protein_id=XP_036018828.1;extra_copy_number=0
CM058243.1	Liftoff	CDS	101997605	101997700	.	+	.	ID=cds-XP_036018828.1;Parent=rna-XM_036162935.1;Dbxref=GeneID:18685,GenBank:XP_036018828.1,MGI:MGI:1332671;Name=XP_036018828.1;gbkey=CDS;gene=Phtf1;product=protein PHTF1 isoform X11;protein_id=XP_036018828.1;extra_copy_number=0
CM058243.1	Liftoff	CDS	101998717	101998842	.	+	.	ID=cds-XP_036018828.1;Parent=rna-XM_036162935.1;Dbxref=GeneID:18685,GenBank:XP_036018828.1,MGI:MGI:1332671;Name=XP_036018828.1;gbkey=CDS;gene=Phtf1;product=protein PHTF1 isoform X11;protein_id=XP_036018828.1;extra_copy_number=0
CM058243.1	Liftoff	CDS	102000206	102000226	.	+	.	ID=cds-XP_036018828.1;Parent=rna-XM_036162935.1;Dbxref=GeneID:18685,GenBank:XP_036018828.1,MGI:MGI:1332671;Name=XP_036018828.1;gbkey=CDS;gene=Phtf1;product=protein PHTF1 isoform X11;protein_id=XP_036018828.1;extra_copy_number=0
CM058243.1	Liftoff	mRNA	101961587	102000708	.	+	.	ID=rna-XM_036162929.1;Parent=gene-Phtf1;Dbxref=GeneID:18685,GenBank:XM_036162929.1,MGI:MGI:1332671;Name=XM_036162929.1;gbkey=mRNA;gene=Phtf1;model_evidence=Supporting evidence includes similarity to: 2 mRNAs%2C 24 ESTs%2C 12 Proteins%2C 700 long SRA reads%2C and 100%25 coverage of the annotated genomic feature by RNAseq alignments%2C including 29 samples with support for all annotated introns;product=putative homeodomain transcription factor 1%2C transcript variant X1;transcript_id=XM_036162929.1;matches_ref_protein=True;valid_ORF=True;extra_copy_number=0
CM058243.1	Liftoff	exon	101961587	101962005	.	+	.	ID=exon-XM_036162929.1-1;Parent=rna-XM_036162929.1;Dbxref=GeneID:18685,GenBank:XM_036162929.1,MGI:MGI:1332671;gbkey=mRNA;gene=Phtf1;product=putative homeodomain transcription factor 1%2C transcript variant X1;transcript_id=XM_036162929.1;extra_copy_number=0
CM058243.1	Liftoff	exon	101962273	101962348	.	+	.	ID=exon-XM_036162929.1-2;Parent=rna-XM_036162929.1;Dbxref=GeneID:18685,GenBank:XM_036162929.1,MGI:MGI:1332671;gbkey=mRNA;gene=Phtf1;product=putative homeodomain transcription factor 1%2C transcript variant X1;transcript_id=XM_036162929.1;extra_copy_number=0
CM058243.1	Liftoff	exon	101975104	101975173	.	+	.	ID=exon-XM_036162929.1-3;Parent=rna-XM_036162929.1;Dbxref=GeneID:18685,GenBank:XM_036162929.1,MGI:MGI:1332671;gbkey=mRNA;gene=Phtf1;product=putative homeodomain transcription factor 1%2C transcript variant X1;transcript_id=XM_036162929.1;extra_copy_number=0
CM058243.1	Liftoff	exon	101976164	101976322	.	+	.	ID=exon-XM_036162929.1-4;Parent=rna-XM_036162929.1;Dbxref=GeneID:18685,GenBank:XM_036162929.1,MGI:MGI:1332671;gbkey=mRNA;gene=Phtf1;product=putative homeodomain transcription factor 1%2C transcript variant X1;transcript_id=XM_036162929.1;extra_copy_number=0
CM058243.1	Liftoff	exon	101978971	101979127	.	+	.	ID=exon-XM_036162929.1-5;Parent=rna-XM_036162929.1;Dbxref=GeneID:18685,GenBank:XM_036162929.1,MGI:MGI:1332671;gbkey=mRNA;gene=Phtf1;product=putative homeodomain transcription factor 1%2C transcript variant X1;transcript_id=XM_036162929.1;extra_copy_number=0
CM058243.1	Liftoff	exon	101980645	101980779	.	+	.	ID=exon-XM_036162929.1-6;Parent=rna-XM_036162929.1;Dbxref=GeneID:18685,GenBank:XM_036162929.1,MGI:MGI:1332671;gbkey=mRNA;gene=Phtf1;product=putative homeodomain transcription factor 1%2C transcript variant X1;transcript_id=XM_036162929.1;extra_copy_number=0
CM058243.1	Liftoff	exon	101981833	101981992	.	+	.	ID=exon-XM_036162929.1-7;Parent=rna-XM_036162929.1;Dbxref=GeneID:18685,GenBank:XM_036162929.1,MGI:MGI:1332671;gbkey=mRNA;gene=Phtf1;product=putative homeodomain transcription factor 1%2C transcript variant X1;transcript_id=XM_036162929.1;extra_copy_number=0
CM058243.1	Liftoff	exon	101984256	101984429	.	+	.	ID=exon-XM_036162929.1-8;Parent=rna-XM_036162929.1;Dbxref=GeneID:18685,GenBank:XM_036162929.1,MGI:MGI:1332671;gbkey=mRNA;gene=Phtf1;product=putative homeodomain transcription factor 1%2C transcript variant X1;transcript_id=XM_036162929.1;extra_copy_number=0
CM058243.1	Liftoff	exon	101984538	101984624	.	+	.	ID=exon-XM_036162929.1-9;Parent=rna-XM_036162929.1;Dbxref=GeneID:18685,GenBank:XM_036162929.1,MGI:MGI:1332671;gbkey=mRNA;gene=Phtf1;product=putative homeodomain transcription factor 1%2C transcript variant X1;transcript_id=XM_036162929.1;extra_copy_number=0
CM058243.1	Liftoff	exon	101986899	101987120	.	+	.	ID=exon-XM_036162929.1-10;Parent=rna-XM_036162929.1;Dbxref=GeneID:18685,GenBank:XM_036162929.1,MGI:MGI:1332671;gbkey=mRNA;gene=Phtf1;product=putative homeodomain transcription factor 1%2C transcript variant X1;transcript_id=XM_036162929.1;extra_copy_number=0
CM058243.1	Liftoff	exon	101989820	101989948	.	+	.	ID=exon-XM_036162929.1-11;Parent=rna-XM_036162929.1;Dbxref=GeneID:18685,GenBank:XM_036162929.1,MGI:MGI:1332671;gbkey=mRNA;gene=Phtf1;product=putative homeodomain transcription factor 1%2C transcript variant X1;transcript_id=XM_036162929.1;extra_copy_number=0
CM058243.1	Liftoff	exon	101990651	101990923	.	+	.	ID=exon-XM_036162929.1-12;Parent=rna-XM_036162929.1;Dbxref=GeneID:18685,GenBank:XM_036162929.1,MGI:MGI:1332671;gbkey=mRNA;gene=Phtf1;product=putative homeodomain transcription factor 1%2C transcript variant X1;transcript_id=XM_036162929.1;extra_copy_number=0
CM058243.1	Liftoff	exon	101991890	101992021	.	+	.	ID=exon-XM_036162929.1-13;Parent=rna-XM_036162929.1;Dbxref=GeneID:18685,GenBank:XM_036162929.1,MGI:MGI:1332671;gbkey=mRNA;gene=Phtf1;product=putative homeodomain transcription factor 1%2C transcript variant X1;transcript_id=XM_036162929.1;extra_copy_number=0
CM058243.1	Liftoff	exon	101992489	101992575	.	+	.	ID=exon-XM_036162929.1-14;Parent=rna-XM_036162929.1;Dbxref=GeneID:18685,GenBank:XM_036162929.1,MGI:MGI:1332671;gbkey=mRNA;gene=Phtf1;product=putative homeodomain transcription factor 1%2C transcript variant X1;transcript_id=XM_036162929.1;extra_copy_number=0
CM058243.1	Liftoff	exon	101996665	101996820	.	+	.	ID=exon-XM_036162929.1-15;Parent=rna-XM_036162929.1;Dbxref=GeneID:18685,GenBank:XM_036162929.1,MGI:MGI:1332671;gbkey=mRNA;gene=Phtf1;product=putative homeodomain transcription factor 1%2C transcript variant X1;transcript_id=XM_036162929.1;extra_copy_number=0
CM058243.1	Liftoff	exon	101997605	101997700	.	+	.	ID=exon-XM_036162929.1-16;Parent=rna-XM_036162929.1;Dbxref=GeneID:18685,GenBank:XM_036162929.1,MGI:MGI:1332671;gbkey=mRNA;gene=Phtf1;product=putative homeodomain transcription factor 1%2C transcript variant X1;transcript_id=XM_036162929.1;extra_copy_number=0
CM058243.1	Liftoff	exon	101998717	101998842	.	+	.	ID=exon-XM_036162929.1-17;Parent=rna-XM_036162929.1;Dbxref=GeneID:18685,GenBank:XM_036162929.1,MGI:MGI:1332671;gbkey=mRNA;gene=Phtf1;product=putative homeodomain transcription factor 1%2C transcript variant X1;transcript_id=XM_036162929.1;extra_copy_number=0
CM058243.1	Liftoff	exon	102000206	102000708	.	+	.	ID=exon-XM_036162929.1-18;Parent=rna-XM_036162929.1;Dbxref=GeneID:18685,GenBank:XM_036162929.1,MGI:MGI:1332671;gbkey=mRNA;gene=Phtf1;product=putative homeodomain transcription factor 1%2C transcript variant X1;transcript_id=XM_036162929.1;extra_copy_number=0
CM058243.1	Liftoff	CDS	101962304	101962348	.	+	.	ID=cds-XP_036018822.1;Parent=rna-XM_036162929.1;Dbxref=GeneID:18685,GenBank:XP_036018822.1,MGI:MGI:1332671;Name=XP_036018822.1;gbkey=CDS;gene=Phtf1;product=protein PHTF1 isoform X1;protein_id=XP_036018822.1;extra_copy_number=0
CM058243.1	Liftoff	CDS	101975104	101975173	.	+	.	ID=cds-XP_036018822.1;Parent=rna-XM_036162929.1;Dbxref=GeneID:18685,GenBank:XP_036018822.1,MGI:MGI:1332671;Name=XP_036018822.1;gbkey=CDS;gene=Phtf1;product=protein PHTF1 isoform X1;protein_id=XP_036018822.1;extra_copy_number=0
CM058243.1	Liftoff	CDS	101976164	101976322	.	+	.	ID=cds-XP_036018822.1;Parent=rna-XM_036162929.1;Dbxref=GeneID:18685,GenBank:XP_036018822.1,MGI:MGI:1332671;Name=XP_036018822.1;gbkey=CDS;gene=Phtf1;product=protein PHTF1 isoform X1;protein_id=XP_036018822.1;extra_copy_number=0
CM058243.1	Liftoff	CDS	101978971	101979127	.	+	.	ID=cds-XP_036018822.1;Parent=rna-XM_036162929.1;Dbxref=GeneID:18685,GenBank:XP_036018822.1,MGI:MGI:1332671;Name=XP_036018822.1;gbkey=CDS;gene=Phtf1;product=protein PHTF1 isoform X1;protein_id=XP_036018822.1;extra_copy_number=0
CM058243.1	Liftoff	CDS	101980645	101980779	.	+	.	ID=cds-XP_036018822.1;Parent=rna-XM_036162929.1;Dbxref=GeneID:18685,GenBank:XP_036018822.1,MGI:MGI:1332671;Name=XP_036018822.1;gbkey=CDS;gene=Phtf1;product=protein PHTF1 isoform X1;protein_id=XP_036018822.1;extra_copy_number=0
CM058243.1	Liftoff	CDS	101981833	101981992	.	+	.	ID=cds-XP_036018822.1;Parent=rna-XM_036162929.1;Dbxref=GeneID:18685,GenBank:XP_036018822.1,MGI:MGI:1332671;Name=XP_036018822.1;gbkey=CDS;gene=Phtf1;product=protein PHTF1 isoform X1;protein_id=XP_036018822.1;extra_copy_number=0
CM058243.1	Liftoff	CDS	101984256	101984429	.	+	.	ID=cds-XP_036018822.1;Parent=rna-XM_036162929.1;Dbxref=GeneID:18685,GenBank:XP_036018822.1,MGI:MGI:1332671;Name=XP_036018822.1;gbkey=CDS;gene=Phtf1;product=protein PHTF1 isoform X1;protein_id=XP_036018822.1;extra_copy_number=0
CM058243.1	Liftoff	CDS	101984538	101984624	.	+	.	ID=cds-XP_036018822.1;Parent=rna-XM_036162929.1;Dbxref=GeneID:18685,GenBank:XP_036018822.1,MGI:MGI:1332671;Name=XP_036018822.1;gbkey=CDS;gene=Phtf1;product=protein PHTF1 isoform X1;protein_id=XP_036018822.1;extra_copy_number=0
CM058243.1	Liftoff	CDS	101986899	101987120	.	+	.	ID=cds-XP_036018822.1;Parent=rna-XM_036162929.1;Dbxref=GeneID:18685,GenBank:XP_036018822.1,MGI:MGI:1332671;Name=XP_036018822.1;gbkey=CDS;gene=Phtf1;product=protein PHTF1 isoform X1;protein_id=XP_036018822.1;extra_copy_number=0
CM058243.1	Liftoff	CDS	101989820	101989948	.	+	.	ID=cds-XP_036018822.1;Parent=rna-XM_036162929.1;Dbxref=GeneID:18685,GenBank:XP_036018822.1,MGI:MGI:1332671;Name=XP_036018822.1;gbkey=CDS;gene=Phtf1;product=protein PHTF1 isoform X1;protein_id=XP_036018822.1;extra_copy_number=0
CM058243.1	Liftoff	CDS	101990651	101990923	.	+	.	ID=cds-XP_036018822.1;Parent=rna-XM_036162929.1;Dbxref=GeneID:18685,GenBank:XP_036018822.1,MGI:MGI:1332671;Name=XP_036018822.1;gbkey=CDS;gene=Phtf1;product=protein PHTF1 isoform X1;protein_id=XP_036018822.1;extra_copy_number=0
CM058243.1	Liftoff	CDS	101991890	101992021	.	+	.	ID=cds-XP_036018822.1;Parent=rna-XM_036162929.1;Dbxref=GeneID:18685,GenBank:XP_036018822.1,MGI:MGI:1332671;Name=XP_036018822.1;gbkey=CDS;gene=Phtf1;product=protein PHTF1 isoform X1;protein_id=XP_036018822.1;extra_copy_number=0
CM058243.1	Liftoff	CDS	101992489	101992575	.	+	.	ID=cds-XP_036018822.1;Parent=rna-XM_036162929.1;Dbxref=GeneID:18685,GenBank:XP_036018822.1,MGI:MGI:1332671;Name=XP_036018822.1;gbkey=CDS;gene=Phtf1;product=protein PHTF1 isoform X1;protein_id=XP_036018822.1;extra_copy_number=0
CM058243.1	Liftoff	CDS	101996665	101996820	.	+	.	ID=cds-XP_036018822.1;Parent=rna-XM_036162929.1;Dbxref=GeneID:18685,GenBank:XP_036018822.1,MGI:MGI:1332671;Name=XP_036018822.1;gbkey=CDS;gene=Phtf1;product=protein PHTF1 isoform X1;protein_id=XP_036018822.1;extra_copy_number=0
CM058243.1	Liftoff	CDS	101997605	101997700	.	+	.	ID=cds-XP_036018822.1;Parent=rna-XM_036162929.1;Dbxref=GeneID:18685,GenBank:XP_036018822.1,MGI:MGI:1332671;Name=XP_036018822.1;gbkey=CDS;gene=Phtf1;product=protein PHTF1 isoform X1;protein_id=XP_036018822.1;extra_copy_number=0
CM058243.1	Liftoff	CDS	101998717	101998842	.	+	.	ID=cds-XP_036018822.1;Parent=rna-XM_036162929.1;Dbxref=GeneID:18685,GenBank:XP_036018822.1,MGI:MGI:1332671;Name=XP_036018822.1;gbkey=CDS;gene=Phtf1;product=protein PHTF1 isoform X1;protein_id=XP_036018822.1;extra_copy_number=0
CM058243.1	Liftoff	CDS	102000206	102000226	.	+	.	ID=cds-XP_036018822.1;Parent=rna-XM_036162929.1;Dbxref=GeneID:18685,GenBank:XP_036018822.1,MGI:MGI:1332671;Name=XP_036018822.1;gbkey=CDS;gene=Phtf1;product=protein PHTF1 isoform X1;protein_id=XP_036018822.1;extra_copy_number=0
CM058243.1	Liftoff	mRNA	101961587	102000708	.	+	.	ID=rna-XM_036162933.1;Parent=gene-Phtf1;Dbxref=GeneID:18685,GenBank:XM_036162933.1,MGI:MGI:1332671;Name=XM_036162933.1;gbkey=mRNA;gene=Phtf1;model_evidence=Supporting evidence includes similarity to: 2 mRNAs%2C 13 ESTs%2C 1 Protein%2C 626 long SRA reads%2C and 100%25 coverage of the annotated genomic feature by RNAseq alignments%2C including 19 samples with support for all annotated introns;product=putative homeodomain transcription factor 1%2C transcript variant X8;transcript_id=XM_036162933.1;matches_ref_protein=True;valid_ORF=True;extra_copy_number=0
CM058243.1	Liftoff	exon	101961587	101962005	.	+	.	ID=exon-XM_036162933.1-1;Parent=rna-XM_036162933.1;Dbxref=GeneID:18685,GenBank:XM_036162933.1,MGI:MGI:1332671;gbkey=mRNA;gene=Phtf1;product=putative homeodomain transcription factor 1%2C transcript variant X8;transcript_id=XM_036162933.1;extra_copy_number=0
CM058243.1	Liftoff	exon	101962273	101962348	.	+	.	ID=exon-XM_036162933.1-2;Parent=rna-XM_036162933.1;Dbxref=GeneID:18685,GenBank:XM_036162933.1,MGI:MGI:1332671;gbkey=mRNA;gene=Phtf1;product=putative homeodomain transcription factor 1%2C transcript variant X8;transcript_id=XM_036162933.1;extra_copy_number=0
CM058243.1	Liftoff	exon	101962972	101963028	.	+	.	ID=exon-XM_036162933.1-3;Parent=rna-XM_036162933.1;Dbxref=GeneID:18685,GenBank:XM_036162933.1,MGI:MGI:1332671;gbkey=mRNA;gene=Phtf1;product=putative homeodomain transcription factor 1%2C transcript variant X8;transcript_id=XM_036162933.1;extra_copy_number=0
CM058243.1	Liftoff	exon	101978971	101979127	.	+	.	ID=exon-XM_036162933.1-4;Parent=rna-XM_036162933.1;Dbxref=GeneID:18685,GenBank:XM_036162933.1,MGI:MGI:1332671;gbkey=mRNA;gene=Phtf1;product=putative homeodomain transcription factor 1%2C transcript variant X8;transcript_id=XM_036162933.1;extra_copy_number=0
CM058243.1	Liftoff	exon	101980645	101980779	.	+	.	ID=exon-XM_036162933.1-5;Parent=rna-XM_036162933.1;Dbxref=GeneID:18685,GenBank:XM_036162933.1,MGI:MGI:1332671;gbkey=mRNA;gene=Phtf1;product=putative homeodomain transcription factor 1%2C transcript variant X8;transcript_id=XM_036162933.1;extra_copy_number=0
CM058243.1	Liftoff	exon	101981833	101981992	.	+	.	ID=exon-XM_036162933.1-6;Parent=rna-XM_036162933.1;Dbxref=GeneID:18685,GenBank:XM_036162933.1,MGI:MGI:1332671;gbkey=mRNA;gene=Phtf1;product=putative homeodomain transcription factor 1%2C transcript variant X8;transcript_id=XM_036162933.1;extra_copy_number=0
CM058243.1	Liftoff	exon	101984256	101984429	.	+	.	ID=exon-XM_036162933.1-7;Parent=rna-XM_036162933.1;Dbxref=GeneID:18685,GenBank:XM_036162933.1,MGI:MGI:1332671;gbkey=mRNA;gene=Phtf1;product=putative homeodomain transcription factor 1%2C transcript variant X8;transcript_id=XM_036162933.1;extra_copy_number=0
CM058243.1	Liftoff	exon	101986899	101987120	.	+	.	ID=exon-XM_036162933.1-8;Parent=rna-XM_036162933.1;Dbxref=GeneID:18685,GenBank:XM_036162933.1,MGI:MGI:1332671;gbkey=mRNA;gene=Phtf1;product=putative homeodomain transcription factor 1%2C transcript variant X8;transcript_id=XM_036162933.1;extra_copy_number=0
CM058243.1	Liftoff	exon	101989820	101989948	.	+	.	ID=exon-XM_036162933.1-9;Parent=rna-XM_036162933.1;Dbxref=GeneID:18685,GenBank:XM_036162933.1,MGI:MGI:1332671;gbkey=mRNA;gene=Phtf1;product=putative homeodomain transcription factor 1%2C transcript variant X8;transcript_id=XM_036162933.1;extra_copy_number=0
CM058243.1	Liftoff	exon	101990651	101990923	.	+	.	ID=exon-XM_036162933.1-10;Parent=rna-XM_036162933.1;Dbxref=GeneID:18685,GenBank:XM_036162933.1,MGI:MGI:1332671;gbkey=mRNA;gene=Phtf1;product=putative homeodomain transcription factor 1%2C transcript variant X8;transcript_id=XM_036162933.1;extra_copy_number=0
CM058243.1	Liftoff	exon	101991890	101992021	.	+	.	ID=exon-XM_036162933.1-11;Parent=rna-XM_036162933.1;Dbxref=GeneID:18685,GenBank:XM_036162933.1,MGI:MGI:1332671;gbkey=mRNA;gene=Phtf1;product=putative homeodomain transcription factor 1%2C transcript variant X8;transcript_id=XM_036162933.1;extra_copy_number=0
CM058243.1	Liftoff	exon	101992489	101992575	.	+	.	ID=exon-XM_036162933.1-12;Parent=rna-XM_036162933.1;Dbxref=GeneID:18685,GenBank:XM_036162933.1,MGI:MGI:1332671;gbkey=mRNA;gene=Phtf1;product=putative homeodomain transcription factor 1%2C transcript variant X8;transcript_id=XM_036162933.1;extra_copy_number=0
CM058243.1	Liftoff	exon	101996665	101996820	.	+	.	ID=exon-XM_036162933.1-13;Parent=rna-XM_036162933.1;Dbxref=GeneID:18685,GenBank:XM_036162933.1,MGI:MGI:1332671;gbkey=mRNA;gene=Phtf1;product=putative homeodomain transcription factor 1%2C transcript variant X8;transcript_id=XM_036162933.1;extra_copy_number=0
CM058243.1	Liftoff	exon	101997605	101997700	.	+	.	ID=exon-XM_036162933.1-14;Parent=rna-XM_036162933.1;Dbxref=GeneID:18685,GenBank:XM_036162933.1,MGI:MGI:1332671;gbkey=mRNA;gene=Phtf1;product=putative homeodomain transcription factor 1%2C transcript variant X8;transcript_id=XM_036162933.1;extra_copy_number=0
CM058243.1	Liftoff	exon	101998717	101998842	.	+	.	ID=exon-XM_036162933.1-15;Parent=rna-XM_036162933.1;Dbxref=GeneID:18685,GenBank:XM_036162933.1,MGI:MGI:1332671;gbkey=mRNA;gene=Phtf1;product=putative homeodomain transcription factor 1%2C transcript variant X8;transcript_id=XM_036162933.1;extra_copy_number=0
CM058243.1	Liftoff	exon	102000206	102000708	.	+	.	ID=exon-XM_036162933.1-16;Parent=rna-XM_036162933.1;Dbxref=GeneID:18685,GenBank:XM_036162933.1,MGI:MGI:1332671;gbkey=mRNA;gene=Phtf1;product=putative homeodomain transcription factor 1%2C transcript variant X8;transcript_id=XM_036162933.1;extra_copy_number=0
CM058243.1	Liftoff	CDS	101978997	101979127	.	+	.	ID=cds-XP_036018826.1;Parent=rna-XM_036162933.1;Dbxref=GeneID:18685,GenBank:XP_036018826.1,MGI:MGI:1332671;Name=XP_036018826.1;gbkey=CDS;gene=Phtf1;product=protein PHTF1 isoform X7;protein_id=XP_036018826.1;extra_copy_number=0
CM058243.1	Liftoff	CDS	101980645	101980779	.	+	.	ID=cds-XP_036018826.1;Parent=rna-XM_036162933.1;Dbxref=GeneID:18685,GenBank:XP_036018826.1,MGI:MGI:1332671;Name=XP_036018826.1;gbkey=CDS;gene=Phtf1;product=protein PHTF1 isoform X7;protein_id=XP_036018826.1;extra_copy_number=0
CM058243.1	Liftoff	CDS	101981833	101981992	.	+	.	ID=cds-XP_036018826.1;Parent=rna-XM_036162933.1;Dbxref=GeneID:18685,GenBank:XP_036018826.1,MGI:MGI:1332671;Name=XP_036018826.1;gbkey=CDS;gene=Phtf1;product=protein PHTF1 isoform X7;protein_id=XP_036018826.1;extra_copy_number=0
CM058243.1	Liftoff	CDS	101984256	101984429	.	+	.	ID=cds-XP_036018826.1;Parent=rna-XM_036162933.1;Dbxref=GeneID:18685,GenBank:XP_036018826.1,MGI:MGI:1332671;Name=XP_036018826.1;gbkey=CDS;gene=Phtf1;product=protein PHTF1 isoform X7;protein_id=XP_036018826.1;extra_copy_number=0
CM058243.1	Liftoff	CDS	101986899	101987120	.	+	.	ID=cds-XP_036018826.1;Parent=rna-XM_036162933.1;Dbxref=GeneID:18685,GenBank:XP_036018826.1,MGI:MGI:1332671;Name=XP_036018826.1;gbkey=CDS;gene=Phtf1;product=protein PHTF1 isoform X7;protein_id=XP_036018826.1;extra_copy_number=0
CM058243.1	Liftoff	CDS	101989820	101989948	.	+	.	ID=cds-XP_036018826.1;Parent=rna-XM_036162933.1;Dbxref=GeneID:18685,GenBank:XP_036018826.1,MGI:MGI:1332671;Name=XP_036018826.1;gbkey=CDS;gene=Phtf1;product=protein PHTF1 isoform X7;protein_id=XP_036018826.1;extra_copy_number=0
CM058243.1	Liftoff	CDS	101990651	101990923	.	+	.	ID=cds-XP_036018826.1;Parent=rna-XM_036162933.1;Dbxref=GeneID:18685,GenBank:XP_036018826.1,MGI:MGI:1332671;Name=XP_036018826.1;gbkey=CDS;gene=Phtf1;product=protein PHTF1 isoform X7;protein_id=XP_036018826.1;extra_copy_number=0
CM058243.1	Liftoff	CDS	101991890	101992021	.	+	.	ID=cds-XP_036018826.1;Parent=rna-XM_036162933.1;Dbxref=GeneID:18685,GenBank:XP_036018826.1,MGI:MGI:1332671;Name=XP_036018826.1;gbkey=CDS;gene=Phtf1;product=protein PHTF1 isoform X7;protein_id=XP_036018826.1;extra_copy_number=0
CM058243.1	Liftoff	CDS	101992489	101992575	.	+	.	ID=cds-XP_036018826.1;Parent=rna-XM_036162933.1;Dbxref=GeneID:18685,GenBank:XP_036018826.1,MGI:MGI:1332671;Name=XP_036018826.1;gbkey=CDS;gene=Phtf1;product=protein PHTF1 isoform X7;protein_id=XP_036018826.1;extra_copy_number=0
CM058243.1	Liftoff	CDS	101996665	101996820	.	+	.	ID=cds-XP_036018826.1;Parent=rna-XM_036162933.1;Dbxref=GeneID:18685,GenBank:XP_036018826.1,MGI:MGI:1332671;Name=XP_036018826.1;gbkey=CDS;gene=Phtf1;product=protein PHTF1 isoform X7;protein_id=XP_036018826.1;extra_copy_number=0
CM058243.1	Liftoff	CDS	101997605	101997700	.	+	.	ID=cds-XP_036018826.1;Parent=rna-XM_036162933.1;Dbxref=GeneID:18685,GenBank:XP_036018826.1,MGI:MGI:1332671;Name=XP_036018826.1;gbkey=CDS;gene=Phtf1;product=protein PHTF1 isoform X7;protein_id=XP_036018826.1;extra_copy_number=0
CM058243.1	Liftoff	CDS	101998717	101998842	.	+	.	ID=cds-XP_036018826.1;Parent=rna-XM_036162933.1;Dbxref=GeneID:18685,GenBank:XP_036018826.1,MGI:MGI:1332671;Name=XP_036018826.1;gbkey=CDS;gene=Phtf1;product=protein PHTF1 isoform X7;protein_id=XP_036018826.1;extra_copy_number=0
CM058243.1	Liftoff	CDS	102000206	102000226	.	+	.	ID=cds-XP_036018826.1;Parent=rna-XM_036162933.1;Dbxref=GeneID:18685,GenBank:XP_036018826.1,MGI:MGI:1332671;Name=XP_036018826.1;gbkey=CDS;gene=Phtf1;product=protein PHTF1 isoform X7;protein_id=XP_036018826.1;extra_copy_number=0
CM058243.1	Liftoff	mRNA	101961589	102000708	.	+	.	ID=rna-XM_036162931.1;Parent=gene-Phtf1;Dbxref=GeneID:18685,GenBank:XM_036162931.1,MGI:MGI:1332671;Name=XM_036162931.1;gbkey=mRNA;gene=Phtf1;model_evidence=Supporting evidence includes similarity to: 2 mRNAs%2C 21 ESTs%2C 2 Proteins%2C 676 long SRA reads%2C and 100%25 coverage of the annotated genomic feature by RNAseq alignments%2C including 23 samples with support for all annotated introns;product=putative homeodomain transcription factor 1%2C transcript variant X4;transcript_id=XM_036162931.1;matches_ref_protein=True;valid_ORF=True;extra_copy_number=0
CM058243.1	Liftoff	exon	101961589	101962005	.	+	.	ID=exon-XM_036162931.1-1;Parent=rna-XM_036162931.1;Dbxref=GeneID:18685,GenBank:XM_036162931.1,MGI:MGI:1332671;gbkey=mRNA;gene=Phtf1;product=putative homeodomain transcription factor 1%2C transcript variant X4;transcript_id=XM_036162931.1;extra_copy_number=0
CM058243.1	Liftoff	exon	101962273	101962348	.	+	.	ID=exon-XM_036162931.1-2;Parent=rna-XM_036162931.1;Dbxref=GeneID:18685,GenBank:XM_036162931.1,MGI:MGI:1332671;gbkey=mRNA;gene=Phtf1;product=putative homeodomain transcription factor 1%2C transcript variant X4;transcript_id=XM_036162931.1;extra_copy_number=0
CM058243.1	Liftoff	exon	101975104	101975173	.	+	.	ID=exon-XM_036162931.1-3;Parent=rna-XM_036162931.1;Dbxref=GeneID:18685,GenBank:XM_036162931.1,MGI:MGI:1332671;gbkey=mRNA;gene=Phtf1;product=putative homeodomain transcription factor 1%2C transcript variant X4;transcript_id=XM_036162931.1;extra_copy_number=0
CM058243.1	Liftoff	exon	101978971	101979127	.	+	.	ID=exon-XM_036162931.1-4;Parent=rna-XM_036162931.1;Dbxref=GeneID:18685,GenBank:XM_036162931.1,MGI:MGI:1332671;gbkey=mRNA;gene=Phtf1;product=putative homeodomain transcription factor 1%2C transcript variant X4;transcript_id=XM_036162931.1;extra_copy_number=0
CM058243.1	Liftoff	exon	101980645	101980779	.	+	.	ID=exon-XM_036162931.1-5;Parent=rna-XM_036162931.1;Dbxref=GeneID:18685,GenBank:XM_036162931.1,MGI:MGI:1332671;gbkey=mRNA;gene=Phtf1;product=putative homeodomain transcription factor 1%2C transcript variant X4;transcript_id=XM_036162931.1;extra_copy_number=0
CM058243.1	Liftoff	exon	101981833	101981992	.	+	.	ID=exon-XM_036162931.1-6;Parent=rna-XM_036162931.1;Dbxref=GeneID:18685,GenBank:XM_036162931.1,MGI:MGI:1332671;gbkey=mRNA;gene=Phtf1;product=putative homeodomain transcription factor 1%2C transcript variant X4;transcript_id=XM_036162931.1;extra_copy_number=0
CM058243.1	Liftoff	exon	101984256	101984429	.	+	.	ID=exon-XM_036162931.1-7;Parent=rna-XM_036162931.1;Dbxref=GeneID:18685,GenBank:XM_036162931.1,MGI:MGI:1332671;gbkey=mRNA;gene=Phtf1;product=putative homeodomain transcription factor 1%2C transcript variant X4;transcript_id=XM_036162931.1;extra_copy_number=0
CM058243.1	Liftoff	exon	101984538	101984624	.	+	.	ID=exon-XM_036162931.1-8;Parent=rna-XM_036162931.1;Dbxref=GeneID:18685,GenBank:XM_036162931.1,MGI:MGI:1332671;gbkey=mRNA;gene=Phtf1;product=putative homeodomain transcription factor 1%2C transcript variant X4;transcript_id=XM_036162931.1;extra_copy_number=0
CM058243.1	Liftoff	exon	101986899	101987120	.	+	.	ID=exon-XM_036162931.1-9;Parent=rna-XM_036162931.1;Dbxref=GeneID:18685,GenBank:XM_036162931.1,MGI:MGI:1332671;gbkey=mRNA;gene=Phtf1;product=putative homeodomain transcription factor 1%2C transcript variant X4;transcript_id=XM_036162931.1;extra_copy_number=0
CM058243.1	Liftoff	exon	101989820	101989948	.	+	.	ID=exon-XM_036162931.1-10;Parent=rna-XM_036162931.1;Dbxref=GeneID:18685,GenBank:XM_036162931.1,MGI:MGI:1332671;gbkey=mRNA;gene=Phtf1;product=putative homeodomain transcription factor 1%2C transcript variant X4;transcript_id=XM_036162931.1;extra_copy_number=0
CM058243.1	Liftoff	exon	101990651	101990923	.	+	.	ID=exon-XM_036162931.1-11;Parent=rna-XM_036162931.1;Dbxref=GeneID:18685,GenBank:XM_036162931.1,MGI:MGI:1332671;gbkey=mRNA;gene=Phtf1;product=putative homeodomain transcription factor 1%2C transcript variant X4;transcript_id=XM_036162931.1;extra_copy_number=0
CM058243.1	Liftoff	exon	101991890	101992021	.	+	.	ID=exon-XM_036162931.1-12;Parent=rna-XM_036162931.1;Dbxref=GeneID:18685,GenBank:XM_036162931.1,MGI:MGI:1332671;gbkey=mRNA;gene=Phtf1;product=putative homeodomain transcription factor 1%2C transcript variant X4;transcript_id=XM_036162931.1;extra_copy_number=0
CM058243.1	Liftoff	exon	101992489	101992575	.	+	.	ID=exon-XM_036162931.1-13;Parent=rna-XM_036162931.1;Dbxref=GeneID:18685,GenBank:XM_036162931.1,MGI:MGI:1332671;gbkey=mRNA;gene=Phtf1;product=putative homeodomain transcription factor 1%2C transcript variant X4;transcript_id=XM_036162931.1;extra_copy_number=0
CM058243.1	Liftoff	exon	101996665	101996820	.	+	.	ID=exon-XM_036162931.1-14;Parent=rna-XM_036162931.1;Dbxref=GeneID:18685,GenBank:XM_036162931.1,MGI:MGI:1332671;gbkey=mRNA;gene=Phtf1;product=putative homeodomain transcription factor 1%2C transcript variant X4;transcript_id=XM_036162931.1;extra_copy_number=0
CM058243.1	Liftoff	exon	101997605	101997700	.	+	.	ID=exon-XM_036162931.1-15;Parent=rna-XM_036162931.1;Dbxref=GeneID:18685,GenBank:XM_036162931.1,MGI:MGI:1332671;gbkey=mRNA;gene=Phtf1;product=putative homeodomain transcription factor 1%2C transcript variant X4;transcript_id=XM_036162931.1;extra_copy_number=0
CM058243.1	Liftoff	exon	101998717	101998842	.	+	.	ID=exon-XM_036162931.1-16;Parent=rna-XM_036162931.1;Dbxref=GeneID:18685,GenBank:XM_036162931.1,MGI:MGI:1332671;gbkey=mRNA;gene=Phtf1;product=putative homeodomain transcription factor 1%2C transcript variant X4;transcript_id=XM_036162931.1;extra_copy_number=0
CM058243.1	Liftoff	exon	102000206	102000708	.	+	.	ID=exon-XM_036162931.1-17;Parent=rna-XM_036162931.1;Dbxref=GeneID:18685,GenBank:XM_036162931.1,MGI:MGI:1332671;gbkey=mRNA;gene=Phtf1;product=putative homeodomain transcription factor 1%2C transcript variant X4;transcript_id=XM_036162931.1;extra_copy_number=0
CM058243.1	Liftoff	CDS	101962304	101962348	.	+	.	ID=cds-XP_036018824.1;Parent=rna-XM_036162931.1;Dbxref=GeneID:18685,GenBank:XP_036018824.1,MGI:MGI:1332671;Name=XP_036018824.1;gbkey=CDS;gene=Phtf1;product=protein PHTF1 isoform X4;protein_id=XP_036018824.1;extra_copy_number=0
CM058243.1	Liftoff	CDS	101975104	101975173	.	+	.	ID=cds-XP_036018824.1;Parent=rna-XM_036162931.1;Dbxref=GeneID:18685,GenBank:XP_036018824.1,MGI:MGI:1332671;Name=XP_036018824.1;gbkey=CDS;gene=Phtf1;product=protein PHTF1 isoform X4;protein_id=XP_036018824.1;extra_copy_number=0
CM058243.1	Liftoff	CDS	101978971	101979127	.	+	.	ID=cds-XP_036018824.1;Parent=rna-XM_036162931.1;Dbxref=GeneID:18685,GenBank:XP_036018824.1,MGI:MGI:1332671;Name=XP_036018824.1;gbkey=CDS;gene=Phtf1;product=protein PHTF1 isoform X4;protein_id=XP_036018824.1;extra_copy_number=0
CM058243.1	Liftoff	CDS	101980645	101980779	.	+	.	ID=cds-XP_036018824.1;Parent=rna-XM_036162931.1;Dbxref=GeneID:18685,GenBank:XP_036018824.1,MGI:MGI:1332671;Name=XP_036018824.1;gbkey=CDS;gene=Phtf1;product=protein PHTF1 isoform X4;protein_id=XP_036018824.1;extra_copy_number=0
CM058243.1	Liftoff	CDS	101981833	101981992	.	+	.	ID=cds-XP_036018824.1;Parent=rna-XM_036162931.1;Dbxref=GeneID:18685,GenBank:XP_036018824.1,MGI:MGI:1332671;Name=XP_036018824.1;gbkey=CDS;gene=Phtf1;product=protein PHTF1 isoform X4;protein_id=XP_036018824.1;extra_copy_number=0
CM058243.1	Liftoff	CDS	101984256	101984429	.	+	.	ID=cds-XP_036018824.1;Parent=rna-XM_036162931.1;Dbxref=GeneID:18685,GenBank:XP_036018824.1,MGI:MGI:1332671;Name=XP_036018824.1;gbkey=CDS;gene=Phtf1;product=protein PHTF1 isoform X4;protein_id=XP_036018824.1;extra_copy_number=0
CM058243.1	Liftoff	CDS	101984538	101984624	.	+	.	ID=cds-XP_036018824.1;Parent=rna-XM_036162931.1;Dbxref=GeneID:18685,GenBank:XP_036018824.1,MGI:MGI:1332671;Name=XP_036018824.1;gbkey=CDS;gene=Phtf1;product=protein PHTF1 isoform X4;protein_id=XP_036018824.1;extra_copy_number=0
CM058243.1	Liftoff	CDS	101986899	101987120	.	+	.	ID=cds-XP_036018824.1;Parent=rna-XM_036162931.1;Dbxref=GeneID:18685,GenBank:XP_036018824.1,MGI:MGI:1332671;Name=XP_036018824.1;gbkey=CDS;gene=Phtf1;product=protein PHTF1 isoform X4;protein_id=XP_036018824.1;extra_copy_number=0
CM058243.1	Liftoff	CDS	101989820	101989948	.	+	.	ID=cds-XP_036018824.1;Parent=rna-XM_036162931.1;Dbxref=GeneID:18685,GenBank:XP_036018824.1,MGI:MGI:1332671;Name=XP_036018824.1;gbkey=CDS;gene=Phtf1;product=protein PHTF1 isoform X4;protein_id=XP_036018824.1;extra_copy_number=0
CM058243.1	Liftoff	CDS	101990651	101990923	.	+	.	ID=cds-XP_036018824.1;Parent=rna-XM_036162931.1;Dbxref=GeneID:18685,GenBank:XP_036018824.1,MGI:MGI:1332671;Name=XP_036018824.1;gbkey=CDS;gene=Phtf1;product=protein PHTF1 isoform X4;protein_id=XP_036018824.1;extra_copy_number=0
CM058243.1	Liftoff	CDS	101991890	101992021	.	+	.	ID=cds-XP_036018824.1;Parent=rna-XM_036162931.1;Dbxref=GeneID:18685,GenBank:XP_036018824.1,MGI:MGI:1332671;Name=XP_036018824.1;gbkey=CDS;gene=Phtf1;product=protein PHTF1 isoform X4;protein_id=XP_036018824.1;extra_copy_number=0
CM058243.1	Liftoff	CDS	101992489	101992575	.	+	.	ID=cds-XP_036018824.1;Parent=rna-XM_036162931.1;Dbxref=GeneID:18685,GenBank:XP_036018824.1,MGI:MGI:1332671;Name=XP_036018824.1;gbkey=CDS;gene=Phtf1;product=protein PHTF1 isoform X4;protein_id=XP_036018824.1;extra_copy_number=0
CM058243.1	Liftoff	CDS	101996665	101996820	.	+	.	ID=cds-XP_036018824.1;Parent=rna-XM_036162931.1;Dbxref=GeneID:18685,GenBank:XP_036018824.1,MGI:MGI:1332671;Name=XP_036018824.1;gbkey=CDS;gene=Phtf1;product=protein PHTF1 isoform X4;protein_id=XP_036018824.1;extra_copy_number=0
CM058243.1	Liftoff	CDS	101997605	101997700	.	+	.	ID=cds-XP_036018824.1;Parent=rna-XM_036162931.1;Dbxref=GeneID:18685,GenBank:XP_036018824.1,MGI:MGI:1332671;Name=XP_036018824.1;gbkey=CDS;gene=Phtf1;product=protein PHTF1 isoform X4;protein_id=XP_036018824.1;extra_copy_number=0
CM058243.1	Liftoff	CDS	101998717	101998842	.	+	.	ID=cds-XP_036018824.1;Parent=rna-XM_036162931.1;Dbxref=GeneID:18685,GenBank:XP_036018824.1,MGI:MGI:1332671;Name=XP_036018824.1;gbkey=CDS;gene=Phtf1;product=protein PHTF1 isoform X4;protein_id=XP_036018824.1;extra_copy_number=0
CM058243.1	Liftoff	CDS	102000206	102000226	.	+	.	ID=cds-XP_036018824.1;Parent=rna-XM_036162931.1;Dbxref=GeneID:18685,GenBank:XP_036018824.1,MGI:MGI:1332671;Name=XP_036018824.1;gbkey=CDS;gene=Phtf1;product=protein PHTF1 isoform X4;protein_id=XP_036018824.1;extra_copy_number=0
CM058243.1	Liftoff	mRNA	101961594	102000708	.	+	.	ID=rna-XM_036162934.1;Parent=gene-Phtf1;Dbxref=GeneID:18685,GenBank:XM_036162934.1,MGI:MGI:1332671;Name=XM_036162934.1;gbkey=mRNA;gene=Phtf1;model_evidence=Supporting evidence includes similarity to: 3 mRNAs%2C 13 ESTs%2C 5 Proteins%2C 722 long SRA reads%2C and 100%25 coverage of the annotated genomic feature by RNAseq alignments%2C including 32 samples with support for all annotated introns;product=putative homeodomain transcription factor 1%2C transcript variant X11;transcript_id=XM_036162934.1;matches_ref_protein=True;valid_ORF=True;extra_copy_number=0
CM058243.1	Liftoff	exon	101961594	101962005	.	+	.	ID=exon-XM_036162934.1-1;Parent=rna-XM_036162934.1;Dbxref=GeneID:18685,GenBank:XM_036162934.1,MGI:MGI:1332671;gbkey=mRNA;gene=Phtf1;product=putative homeodomain transcription factor 1%2C transcript variant X11;transcript_id=XM_036162934.1;extra_copy_number=0
CM058243.1	Liftoff	exon	101962273	101962348	.	+	.	ID=exon-XM_036162934.1-2;Parent=rna-XM_036162934.1;Dbxref=GeneID:18685,GenBank:XM_036162934.1,MGI:MGI:1332671;gbkey=mRNA;gene=Phtf1;product=putative homeodomain transcription factor 1%2C transcript variant X11;transcript_id=XM_036162934.1;extra_copy_number=0
CM058243.1	Liftoff	exon	101962972	101963028	.	+	.	ID=exon-XM_036162934.1-3;Parent=rna-XM_036162934.1;Dbxref=GeneID:18685,GenBank:XM_036162934.1,MGI:MGI:1332671;gbkey=mRNA;gene=Phtf1;product=putative homeodomain transcription factor 1%2C transcript variant X11;transcript_id=XM_036162934.1;extra_copy_number=0
CM058243.1	Liftoff	exon	101975104	101975173	.	+	.	ID=exon-XM_036162934.1-4;Parent=rna-XM_036162934.1;Dbxref=GeneID:18685,GenBank:XM_036162934.1,MGI:MGI:1332671;gbkey=mRNA;gene=Phtf1;product=putative homeodomain transcription factor 1%2C transcript variant X11;transcript_id=XM_036162934.1;extra_copy_number=0
CM058243.1	Liftoff	exon	101976164	101976322	.	+	.	ID=exon-XM_036162934.1-5;Parent=rna-XM_036162934.1;Dbxref=GeneID:18685,GenBank:XM_036162934.1,MGI:MGI:1332671;gbkey=mRNA;gene=Phtf1;product=putative homeodomain transcription factor 1%2C transcript variant X11;transcript_id=XM_036162934.1;extra_copy_number=0
CM058243.1	Liftoff	exon	101978971	101979132	.	+	.	ID=exon-XM_036162934.1-6;Parent=rna-XM_036162934.1;Dbxref=GeneID:18685,GenBank:XM_036162934.1,MGI:MGI:1332671;gbkey=mRNA;gene=Phtf1;product=putative homeodomain transcription factor 1%2C transcript variant X11;transcript_id=XM_036162934.1;extra_copy_number=0
CM058243.1	Liftoff	exon	101984256	101984429	.	+	.	ID=exon-XM_036162934.1-7;Parent=rna-XM_036162934.1;Dbxref=GeneID:18685,GenBank:XM_036162934.1,MGI:MGI:1332671;gbkey=mRNA;gene=Phtf1;product=putative homeodomain transcription factor 1%2C transcript variant X11;transcript_id=XM_036162934.1;extra_copy_number=0
CM058243.1	Liftoff	exon	101984538	101984624	.	+	.	ID=exon-XM_036162934.1-8;Parent=rna-XM_036162934.1;Dbxref=GeneID:18685,GenBank:XM_036162934.1,MGI:MGI:1332671;gbkey=mRNA;gene=Phtf1;product=putative homeodomain transcription factor 1%2C transcript variant X11;transcript_id=XM_036162934.1;extra_copy_number=0
CM058243.1	Liftoff	exon	101986899	101987120	.	+	.	ID=exon-XM_036162934.1-9;Parent=rna-XM_036162934.1;Dbxref=GeneID:18685,GenBank:XM_036162934.1,MGI:MGI:1332671;gbkey=mRNA;gene=Phtf1;product=putative homeodomain transcription factor 1%2C transcript variant X11;transcript_id=XM_036162934.1;extra_copy_number=0
CM058243.1	Liftoff	exon	101989820	101989948	.	+	.	ID=exon-XM_036162934.1-10;Parent=rna-XM_036162934.1;Dbxref=GeneID:18685,GenBank:XM_036162934.1,MGI:MGI:1332671;gbkey=mRNA;gene=Phtf1;product=putative homeodomain transcription factor 1%2C transcript variant X11;transcript_id=XM_036162934.1;extra_copy_number=0
CM058243.1	Liftoff	exon	101990651	101990923	.	+	.	ID=exon-XM_036162934.1-11;Parent=rna-XM_036162934.1;Dbxref=GeneID:18685,GenBank:XM_036162934.1,MGI:MGI:1332671;gbkey=mRNA;gene=Phtf1;product=putative homeodomain transcription factor 1%2C transcript variant X11;transcript_id=XM_036162934.1;extra_copy_number=0
CM058243.1	Liftoff	exon	101991890	101992021	.	+	.	ID=exon-XM_036162934.1-12;Parent=rna-XM_036162934.1;Dbxref=GeneID:18685,GenBank:XM_036162934.1,MGI:MGI:1332671;gbkey=mRNA;gene=Phtf1;product=putative homeodomain transcription factor 1%2C transcript variant X11;transcript_id=XM_036162934.1;extra_copy_number=0
CM058243.1	Liftoff	exon	101992489	101992575	.	+	.	ID=exon-XM_036162934.1-13;Parent=rna-XM_036162934.1;Dbxref=GeneID:18685,GenBank:XM_036162934.1,MGI:MGI:1332671;gbkey=mRNA;gene=Phtf1;product=putative homeodomain transcription factor 1%2C transcript variant X11;transcript_id=XM_036162934.1;extra_copy_number=0
CM058243.1	Liftoff	exon	101996665	101996820	.	+	.	ID=exon-XM_036162934.1-14;Parent=rna-XM_036162934.1;Dbxref=GeneID:18685,GenBank:XM_036162934.1,MGI:MGI:1332671;gbkey=mRNA;gene=Phtf1;product=putative homeodomain transcription factor 1%2C transcript variant X11;transcript_id=XM_036162934.1;extra_copy_number=0
CM058243.1	Liftoff	exon	101997605	101997700	.	+	.	ID=exon-XM_036162934.1-15;Parent=rna-XM_036162934.1;Dbxref=GeneID:18685,GenBank:XM_036162934.1,MGI:MGI:1332671;gbkey=mRNA;gene=Phtf1;product=putative homeodomain transcription factor 1%2C transcript variant X11;transcript_id=XM_036162934.1;extra_copy_number=0
CM058243.1	Liftoff	exon	101998717	101998842	.	+	.	ID=exon-XM_036162934.1-16;Parent=rna-XM_036162934.1;Dbxref=GeneID:18685,GenBank:XM_036162934.1,MGI:MGI:1332671;gbkey=mRNA;gene=Phtf1;product=putative homeodomain transcription factor 1%2C transcript variant X11;transcript_id=XM_036162934.1;extra_copy_number=0
CM058243.1	Liftoff	exon	102000206	102000708	.	+	.	ID=exon-XM_036162934.1-17;Parent=rna-XM_036162934.1;Dbxref=GeneID:18685,GenBank:XM_036162934.1,MGI:MGI:1332671;gbkey=mRNA;gene=Phtf1;product=putative homeodomain transcription factor 1%2C transcript variant X11;transcript_id=XM_036162934.1;extra_copy_number=0
CM058243.1	Liftoff	CDS	101979109	101979132	.	+	.	ID=cds-XP_036018827.1;Parent=rna-XM_036162934.1;Dbxref=GeneID:18685,GenBank:XP_036018827.1,MGI:MGI:1332671;Name=XP_036018827.1;gbkey=CDS;gene=Phtf1;product=protein PHTF1 isoform X10;protein_id=XP_036018827.1;extra_copy_number=0
CM058243.1	Liftoff	CDS	101984256	101984429	.	+	.	ID=cds-XP_036018827.1;Parent=rna-XM_036162934.1;Dbxref=GeneID:18685,GenBank:XP_036018827.1,MGI:MGI:1332671;Name=XP_036018827.1;gbkey=CDS;gene=Phtf1;product=protein PHTF1 isoform X10;protein_id=XP_036018827.1;extra_copy_number=0
CM058243.1	Liftoff	CDS	101984538	101984624	.	+	.	ID=cds-XP_036018827.1;Parent=rna-XM_036162934.1;Dbxref=GeneID:18685,GenBank:XP_036018827.1,MGI:MGI:1332671;Name=XP_036018827.1;gbkey=CDS;gene=Phtf1;product=protein PHTF1 isoform X10;protein_id=XP_036018827.1;extra_copy_number=0
CM058243.1	Liftoff	CDS	101986899	101987120	.	+	.	ID=cds-XP_036018827.1;Parent=rna-XM_036162934.1;Dbxref=GeneID:18685,GenBank:XP_036018827.1,MGI:MGI:1332671;Name=XP_036018827.1;gbkey=CDS;gene=Phtf1;product=protein PHTF1 isoform X10;protein_id=XP_036018827.1;extra_copy_number=0
CM058243.1	Liftoff	CDS	101989820	101989948	.	+	.	ID=cds-XP_036018827.1;Parent=rna-XM_036162934.1;Dbxref=GeneID:18685,GenBank:XP_036018827.1,MGI:MGI:1332671;Name=XP_036018827.1;gbkey=CDS;gene=Phtf1;product=protein PHTF1 isoform X10;protein_id=XP_036018827.1;extra_copy_number=0
CM058243.1	Liftoff	CDS	101990651	101990923	.	+	.	ID=cds-XP_036018827.1;Parent=rna-XM_036162934.1;Dbxref=GeneID:18685,GenBank:XP_036018827.1,MGI:MGI:1332671;Name=XP_036018827.1;gbkey=CDS;gene=Phtf1;product=protein PHTF1 isoform X10;protein_id=XP_036018827.1;extra_copy_number=0
CM058243.1	Liftoff	CDS	101991890	101992021	.	+	.	ID=cds-XP_036018827.1;Parent=rna-XM_036162934.1;Dbxref=GeneID:18685,GenBank:XP_036018827.1,MGI:MGI:1332671;Name=XP_036018827.1;gbkey=CDS;gene=Phtf1;product=protein PHTF1 isoform X10;protein_id=XP_036018827.1;extra_copy_number=0
CM058243.1	Liftoff	CDS	101992489	101992575	.	+	.	ID=cds-XP_036018827.1;Parent=rna-XM_036162934.1;Dbxref=GeneID:18685,GenBank:XP_036018827.1,MGI:MGI:1332671;Name=XP_036018827.1;gbkey=CDS;gene=Phtf1;product=protein PHTF1 isoform X10;protein_id=XP_036018827.1;extra_copy_number=0
CM058243.1	Liftoff	CDS	101996665	101996820	.	+	.	ID=cds-XP_036018827.1;Parent=rna-XM_036162934.1;Dbxref=GeneID:18685,GenBank:XP_036018827.1,MGI:MGI:1332671;Name=XP_036018827.1;gbkey=CDS;gene=Phtf1;product=protein PHTF1 isoform X10;protein_id=XP_036018827.1;extra_copy_number=0
CM058243.1	Liftoff	CDS	101997605	101997700	.	+	.	ID=cds-XP_036018827.1;Parent=rna-XM_036162934.1;Dbxref=GeneID:18685,GenBank:XP_036018827.1,MGI:MGI:1332671;Name=XP_036018827.1;gbkey=CDS;gene=Phtf1;product=protein PHTF1 isoform X10;protein_id=XP_036018827.1;extra_copy_number=0
CM058243.1	Liftoff	CDS	101998717	101998842	.	+	.	ID=cds-XP_036018827.1;Parent=rna-XM_036162934.1;Dbxref=GeneID:18685,GenBank:XP_036018827.1,MGI:MGI:1332671;Name=XP_036018827.1;gbkey=CDS;gene=Phtf1;product=protein PHTF1 isoform X10;protein_id=XP_036018827.1;extra_copy_number=0
CM058243.1	Liftoff	CDS	102000206	102000226	.	+	.	ID=cds-XP_036018827.1;Parent=rna-XM_036162934.1;Dbxref=GeneID:18685,GenBank:XP_036018827.1,MGI:MGI:1332671;Name=XP_036018827.1;gbkey=CDS;gene=Phtf1;product=protein PHTF1 isoform X10;protein_id=XP_036018827.1;extra_copy_number=0
CM058243.1	Liftoff	mRNA	101961643	102000708	.	+	.	ID=rna-XM_030252458.1;Parent=gene-Phtf1;Dbxref=GeneID:18685,GenBank:XM_030252458.1,MGI:MGI:1332671;Name=XM_030252458.1;gbkey=mRNA;gene=Phtf1;model_evidence=Supporting evidence includes similarity to: 2 mRNAs%2C 19 ESTs%2C 2 Proteins%2C 664 long SRA reads%2C and 100%25 coverage of the annotated genomic feature by RNAseq alignments%2C including 18 samples with support for all annotated introns;product=putative homeodomain transcription factor 1%2C transcript variant X9;transcript_id=XM_030252458.1;matches_ref_protein=True;valid_ORF=True;extra_copy_number=0
CM058243.1	Liftoff	exon	101961643	101962005	.	+	.	ID=exon-XM_030252458.1-1;Parent=rna-XM_030252458.1;Dbxref=GeneID:18685,GenBank:XM_030252458.1,MGI:MGI:1332671;gbkey=mRNA;gene=Phtf1;product=putative homeodomain transcription factor 1%2C transcript variant X9;transcript_id=XM_030252458.1;extra_copy_number=0
CM058243.1	Liftoff	exon	101962273	101962348	.	+	.	ID=exon-XM_030252458.1-2;Parent=rna-XM_030252458.1;Dbxref=GeneID:18685,GenBank:XM_030252458.1,MGI:MGI:1332671;gbkey=mRNA;gene=Phtf1;product=putative homeodomain transcription factor 1%2C transcript variant X9;transcript_id=XM_030252458.1;extra_copy_number=0
CM058243.1	Liftoff	exon	101962972	101963028	.	+	.	ID=exon-XM_030252458.1-3;Parent=rna-XM_030252458.1;Dbxref=GeneID:18685,GenBank:XM_030252458.1,MGI:MGI:1332671;gbkey=mRNA;gene=Phtf1;product=putative homeodomain transcription factor 1%2C transcript variant X9;transcript_id=XM_030252458.1;extra_copy_number=0
CM058243.1	Liftoff	exon	101978971	101979127	.	+	.	ID=exon-XM_030252458.1-4;Parent=rna-XM_030252458.1;Dbxref=GeneID:18685,GenBank:XM_030252458.1,MGI:MGI:1332671;gbkey=mRNA;gene=Phtf1;product=putative homeodomain transcription factor 1%2C transcript variant X9;transcript_id=XM_030252458.1;extra_copy_number=0
CM058243.1	Liftoff	exon	101981833	101981992	.	+	.	ID=exon-XM_030252458.1-5;Parent=rna-XM_030252458.1;Dbxref=GeneID:18685,GenBank:XM_030252458.1,MGI:MGI:1332671;gbkey=mRNA;gene=Phtf1;product=putative homeodomain transcription factor 1%2C transcript variant X9;transcript_id=XM_030252458.1;extra_copy_number=0
CM058243.1	Liftoff	exon	101984256	101984429	.	+	.	ID=exon-XM_030252458.1-6;Parent=rna-XM_030252458.1;Dbxref=GeneID:18685,GenBank:XM_030252458.1,MGI:MGI:1332671;gbkey=mRNA;gene=Phtf1;product=putative homeodomain transcription factor 1%2C transcript variant X9;transcript_id=XM_030252458.1;extra_copy_number=0
CM058243.1	Liftoff	exon	101984538	101984624	.	+	.	ID=exon-XM_030252458.1-7;Parent=rna-XM_030252458.1;Dbxref=GeneID:18685,GenBank:XM_030252458.1,MGI:MGI:1332671;gbkey=mRNA;gene=Phtf1;product=putative homeodomain transcription factor 1%2C transcript variant X9;transcript_id=XM_030252458.1;extra_copy_number=0
CM058243.1	Liftoff	exon	101986899	101987120	.	+	.	ID=exon-XM_030252458.1-8;Parent=rna-XM_030252458.1;Dbxref=GeneID:18685,GenBank:XM_030252458.1,MGI:MGI:1332671;gbkey=mRNA;gene=Phtf1;product=putative homeodomain transcription factor 1%2C transcript variant X9;transcript_id=XM_030252458.1;extra_copy_number=0
CM058243.1	Liftoff	exon	101989820	101989948	.	+	.	ID=exon-XM_030252458.1-9;Parent=rna-XM_030252458.1;Dbxref=GeneID:18685,GenBank:XM_030252458.1,MGI:MGI:1332671;gbkey=mRNA;gene=Phtf1;product=putative homeodomain transcription factor 1%2C transcript variant X9;transcript_id=XM_030252458.1;extra_copy_number=0
CM058243.1	Liftoff	exon	101990651	101990923	.	+	.	ID=exon-XM_030252458.1-10;Parent=rna-XM_030252458.1;Dbxref=GeneID:18685,GenBank:XM_030252458.1,MGI:MGI:1332671;gbkey=mRNA;gene=Phtf1;product=putative homeodomain transcription factor 1%2C transcript variant X9;transcript_id=XM_030252458.1;extra_copy_number=0
CM058243.1	Liftoff	exon	101991890	101992021	.	+	.	ID=exon-XM_030252458.1-11;Parent=rna-XM_030252458.1;Dbxref=GeneID:18685,GenBank:XM_030252458.1,MGI:MGI:1332671;gbkey=mRNA;gene=Phtf1;product=putative homeodomain transcription factor 1%2C transcript variant X9;transcript_id=XM_030252458.1;extra_copy_number=0
CM058243.1	Liftoff	exon	101992489	101992575	.	+	.	ID=exon-XM_030252458.1-12;Parent=rna-XM_030252458.1;Dbxref=GeneID:18685,GenBank:XM_030252458.1,MGI:MGI:1332671;gbkey=mRNA;gene=Phtf1;product=putative homeodomain transcription factor 1%2C transcript variant X9;transcript_id=XM_030252458.1;extra_copy_number=0
CM058243.1	Liftoff	exon	101996665	101996820	.	+	.	ID=exon-XM_030252458.1-13;Parent=rna-XM_030252458.1;Dbxref=GeneID:18685,GenBank:XM_030252458.1,MGI:MGI:1332671;gbkey=mRNA;gene=Phtf1;product=putative homeodomain transcription factor 1%2C transcript variant X9;transcript_id=XM_030252458.1;extra_copy_number=0
CM058243.1	Liftoff	exon	101997605	101997700	.	+	.	ID=exon-XM_030252458.1-14;Parent=rna-XM_030252458.1;Dbxref=GeneID:18685,GenBank:XM_030252458.1,MGI:MGI:1332671;gbkey=mRNA;gene=Phtf1;product=putative homeodomain transcription factor 1%2C transcript variant X9;transcript_id=XM_030252458.1;extra_copy_number=0
CM058243.1	Liftoff	exon	101998717	101998842	.	+	.	ID=exon-XM_030252458.1-15;Parent=rna-XM_030252458.1;Dbxref=GeneID:18685,GenBank:XM_030252458.1,MGI:MGI:1332671;gbkey=mRNA;gene=Phtf1;product=putative homeodomain transcription factor 1%2C transcript variant X9;transcript_id=XM_030252458.1;extra_copy_number=0
CM058243.1	Liftoff	exon	102000206	102000708	.	+	.	ID=exon-XM_030252458.1-16;Parent=rna-XM_030252458.1;Dbxref=GeneID:18685,GenBank:XM_030252458.1,MGI:MGI:1332671;gbkey=mRNA;gene=Phtf1;product=putative homeodomain transcription factor 1%2C transcript variant X9;transcript_id=XM_030252458.1;extra_copy_number=0
CM058243.1	Liftoff	CDS	101978997	101979127	.	+	.	ID=cds-XP_030108318.1;Parent=rna-XM_030252458.1;Dbxref=GeneID:18685,GenBank:XP_030108318.1,MGI:MGI:1332671;Name=XP_030108318.1;gbkey=CDS;gene=Phtf1;product=protein PHTF1 isoform X8;protein_id=XP_030108318.1;extra_copy_number=0
CM058243.1	Liftoff	CDS	101981833	101981992	.	+	.	ID=cds-XP_030108318.1;Parent=rna-XM_030252458.1;Dbxref=GeneID:18685,GenBank:XP_030108318.1,MGI:MGI:1332671;Name=XP_030108318.1;gbkey=CDS;gene=Phtf1;product=protein PHTF1 isoform X8;protein_id=XP_030108318.1;extra_copy_number=0
CM058243.1	Liftoff	CDS	101984256	101984429	.	+	.	ID=cds-XP_030108318.1;Parent=rna-XM_030252458.1;Dbxref=GeneID:18685,GenBank:XP_030108318.1,MGI:MGI:1332671;Name=XP_030108318.1;gbkey=CDS;gene=Phtf1;product=protein PHTF1 isoform X8;protein_id=XP_030108318.1;extra_copy_number=0
CM058243.1	Liftoff	CDS	101984538	101984624	.	+	.	ID=cds-XP_030108318.1;Parent=rna-XM_030252458.1;Dbxref=GeneID:18685,GenBank:XP_030108318.1,MGI:MGI:1332671;Name=XP_030108318.1;gbkey=CDS;gene=Phtf1;product=protein PHTF1 isoform X8;protein_id=XP_030108318.1;extra_copy_number=0
CM058243.1	Liftoff	CDS	101986899	101987120	.	+	.	ID=cds-XP_030108318.1;Parent=rna-XM_030252458.1;Dbxref=GeneID:18685,GenBank:XP_030108318.1,MGI:MGI:1332671;Name=XP_030108318.1;gbkey=CDS;gene=Phtf1;product=protein PHTF1 isoform X8;protein_id=XP_030108318.1;extra_copy_number=0
CM058243.1	Liftoff	CDS	101989820	101989948	.	+	.	ID=cds-XP_030108318.1;Parent=rna-XM_030252458.1;Dbxref=GeneID:18685,GenBank:XP_030108318.1,MGI:MGI:1332671;Name=XP_030108318.1;gbkey=CDS;gene=Phtf1;product=protein PHTF1 isoform X8;protein_id=XP_030108318.1;extra_copy_number=0
CM058243.1	Liftoff	CDS	101990651	101990923	.	+	.	ID=cds-XP_030108318.1;Parent=rna-XM_030252458.1;Dbxref=GeneID:18685,GenBank:XP_030108318.1,MGI:MGI:1332671;Name=XP_030108318.1;gbkey=CDS;gene=Phtf1;product=protein PHTF1 isoform X8;protein_id=XP_030108318.1;extra_copy_number=0
CM058243.1	Liftoff	CDS	101991890	101992021	.	+	.	ID=cds-XP_030108318.1;Parent=rna-XM_030252458.1;Dbxref=GeneID:18685,GenBank:XP_030108318.1,MGI:MGI:1332671;Name=XP_030108318.1;gbkey=CDS;gene=Phtf1;product=protein PHTF1 isoform X8;protein_id=XP_030108318.1;extra_copy_number=0
CM058243.1	Liftoff	CDS	101992489	101992575	.	+	.	ID=cds-XP_030108318.1;Parent=rna-XM_030252458.1;Dbxref=GeneID:18685,GenBank:XP_030108318.1,MGI:MGI:1332671;Name=XP_030108318.1;gbkey=CDS;gene=Phtf1;product=protein PHTF1 isoform X8;protein_id=XP_030108318.1;extra_copy_number=0
CM058243.1	Liftoff	CDS	101996665	101996820	.	+	.	ID=cds-XP_030108318.1;Parent=rna-XM_030252458.1;Dbxref=GeneID:18685,GenBank:XP_030108318.1,MGI:MGI:1332671;Name=XP_030108318.1;gbkey=CDS;gene=Phtf1;product=protein PHTF1 isoform X8;protein_id=XP_030108318.1;extra_copy_number=0
CM058243.1	Liftoff	CDS	101997605	101997700	.	+	.	ID=cds-XP_030108318.1;Parent=rna-XM_030252458.1;Dbxref=GeneID:18685,GenBank:XP_030108318.1,MGI:MGI:1332671;Name=XP_030108318.1;gbkey=CDS;gene=Phtf1;product=protein PHTF1 isoform X8;protein_id=XP_030108318.1;extra_copy_number=0
CM058243.1	Liftoff	CDS	101998717	101998842	.	+	.	ID=cds-XP_030108318.1;Parent=rna-XM_030252458.1;Dbxref=GeneID:18685,GenBank:XP_030108318.1,MGI:MGI:1332671;Name=XP_030108318.1;gbkey=CDS;gene=Phtf1;product=protein PHTF1 isoform X8;protein_id=XP_030108318.1;extra_copy_number=0
CM058243.1	Liftoff	CDS	102000206	102000226	.	+	.	ID=cds-XP_030108318.1;Parent=rna-XM_030252458.1;Dbxref=GeneID:18685,GenBank:XP_030108318.1,MGI:MGI:1332671;Name=XP_030108318.1;gbkey=CDS;gene=Phtf1;product=protein PHTF1 isoform X8;protein_id=XP_030108318.1;extra_copy_number=0
CM058243.1	Liftoff	mRNA	101961864	102000708	.	+	.	ID=rna-XM_030252457.1;Parent=gene-Phtf1;Dbxref=GeneID:18685,GenBank:XM_030252457.1,MGI:MGI:1332671;Name=XM_030252457.1;gbkey=mRNA;gene=Phtf1;model_evidence=Supporting evidence includes similarity to: 2 mRNAs%2C 21 ESTs%2C 2 Proteins%2C 627 long SRA reads%2C and 100%25 coverage of the annotated genomic feature by RNAseq alignments%2C including 20 samples with support for all annotated introns;product=putative homeodomain transcription factor 1%2C transcript variant X7;transcript_id=XM_030252457.1;matches_ref_protein=True;valid_ORF=True;extra_copy_number=0
CM058243.1	Liftoff	exon	101961864	101962005	.	+	.	ID=exon-XM_030252457.1-1;Parent=rna-XM_030252457.1;Dbxref=GeneID:18685,GenBank:XM_030252457.1,MGI:MGI:1332671;gbkey=mRNA;gene=Phtf1;product=putative homeodomain transcription factor 1%2C transcript variant X7;transcript_id=XM_030252457.1;extra_copy_number=0
CM058243.1	Liftoff	exon	101962273	101962348	.	+	.	ID=exon-XM_030252457.1-2;Parent=rna-XM_030252457.1;Dbxref=GeneID:18685,GenBank:XM_030252457.1,MGI:MGI:1332671;gbkey=mRNA;gene=Phtf1;product=putative homeodomain transcription factor 1%2C transcript variant X7;transcript_id=XM_030252457.1;extra_copy_number=0
CM058243.1	Liftoff	exon	101962972	101963028	.	+	.	ID=exon-XM_030252457.1-3;Parent=rna-XM_030252457.1;Dbxref=GeneID:18685,GenBank:XM_030252457.1,MGI:MGI:1332671;gbkey=mRNA;gene=Phtf1;product=putative homeodomain transcription factor 1%2C transcript variant X7;transcript_id=XM_030252457.1;extra_copy_number=0
CM058243.1	Liftoff	exon	101978971	101979127	.	+	.	ID=exon-XM_030252457.1-4;Parent=rna-XM_030252457.1;Dbxref=GeneID:18685,GenBank:XM_030252457.1,MGI:MGI:1332671;gbkey=mRNA;gene=Phtf1;product=putative homeodomain transcription factor 1%2C transcript variant X7;transcript_id=XM_030252457.1;extra_copy_number=0
CM058243.1	Liftoff	exon	101980645	101980779	.	+	.	ID=exon-XM_030252457.1-5;Parent=rna-XM_030252457.1;Dbxref=GeneID:18685,GenBank:XM_030252457.1,MGI:MGI:1332671;gbkey=mRNA;gene=Phtf1;product=putative homeodomain transcription factor 1%2C transcript variant X7;transcript_id=XM_030252457.1;extra_copy_number=0
CM058243.1	Liftoff	exon	101981833	101981992	.	+	.	ID=exon-XM_030252457.1-6;Parent=rna-XM_030252457.1;Dbxref=GeneID:18685,GenBank:XM_030252457.1,MGI:MGI:1332671;gbkey=mRNA;gene=Phtf1;product=putative homeodomain transcription factor 1%2C transcript variant X7;transcript_id=XM_030252457.1;extra_copy_number=0
CM058243.1	Liftoff	exon	101984256	101984429	.	+	.	ID=exon-XM_030252457.1-7;Parent=rna-XM_030252457.1;Dbxref=GeneID:18685,GenBank:XM_030252457.1,MGI:MGI:1332671;gbkey=mRNA;gene=Phtf1;product=putative homeodomain transcription factor 1%2C transcript variant X7;transcript_id=XM_030252457.1;extra_copy_number=0
CM058243.1	Liftoff	exon	101984538	101984624	.	+	.	ID=exon-XM_030252457.1-8;Parent=rna-XM_030252457.1;Dbxref=GeneID:18685,GenBank:XM_030252457.1,MGI:MGI:1332671;gbkey=mRNA;gene=Phtf1;product=putative homeodomain transcription factor 1%2C transcript variant X7;transcript_id=XM_030252457.1;extra_copy_number=0
CM058243.1	Liftoff	exon	101986899	101987120	.	+	.	ID=exon-XM_030252457.1-9;Parent=rna-XM_030252457.1;Dbxref=GeneID:18685,GenBank:XM_030252457.1,MGI:MGI:1332671;gbkey=mRNA;gene=Phtf1;product=putative homeodomain transcription factor 1%2C transcript variant X7;transcript_id=XM_030252457.1;extra_copy_number=0
CM058243.1	Liftoff	exon	101989820	101989948	.	+	.	ID=exon-XM_030252457.1-10;Parent=rna-XM_030252457.1;Dbxref=GeneID:18685,GenBank:XM_030252457.1,MGI:MGI:1332671;gbkey=mRNA;gene=Phtf1;product=putative homeodomain transcription factor 1%2C transcript variant X7;transcript_id=XM_030252457.1;extra_copy_number=0
CM058243.1	Liftoff	exon	101990651	101990923	.	+	.	ID=exon-XM_030252457.1-11;Parent=rna-XM_030252457.1;Dbxref=GeneID:18685,GenBank:XM_030252457.1,MGI:MGI:1332671;gbkey=mRNA;gene=Phtf1;product=putative homeodomain transcription factor 1%2C transcript variant X7;transcript_id=XM_030252457.1;extra_copy_number=0
CM058243.1	Liftoff	exon	101991890	101992021	.	+	.	ID=exon-XM_030252457.1-12;Parent=rna-XM_030252457.1;Dbxref=GeneID:18685,GenBank:XM_030252457.1,MGI:MGI:1332671;gbkey=mRNA;gene=Phtf1;product=putative homeodomain transcription factor 1%2C transcript variant X7;transcript_id=XM_030252457.1;extra_copy_number=0
CM058243.1	Liftoff	exon	101992489	101992575	.	+	.	ID=exon-XM_030252457.1-13;Parent=rna-XM_030252457.1;Dbxref=GeneID:18685,GenBank:XM_030252457.1,MGI:MGI:1332671;gbkey=mRNA;gene=Phtf1;product=putative homeodomain transcription factor 1%2C transcript variant X7;transcript_id=XM_030252457.1;extra_copy_number=0
CM058243.1	Liftoff	exon	101996665	101996820	.	+	.	ID=exon-XM_030252457.1-14;Parent=rna-XM_030252457.1;Dbxref=GeneID:18685,GenBank:XM_030252457.1,MGI:MGI:1332671;gbkey=mRNA;gene=Phtf1;product=putative homeodomain transcription factor 1%2C transcript variant X7;transcript_id=XM_030252457.1;extra_copy_number=0
CM058243.1	Liftoff	exon	101997605	101997700	.	+	.	ID=exon-XM_030252457.1-15;Parent=rna-XM_030252457.1;Dbxref=GeneID:18685,GenBank:XM_030252457.1,MGI:MGI:1332671;gbkey=mRNA;gene=Phtf1;product=putative homeodomain transcription factor 1%2C transcript variant X7;transcript_id=XM_030252457.1;extra_copy_number=0
CM058243.1	Liftoff	exon	101998717	101998842	.	+	.	ID=exon-XM_030252457.1-16;Parent=rna-XM_030252457.1;Dbxref=GeneID:18685,GenBank:XM_030252457.1,MGI:MGI:1332671;gbkey=mRNA;gene=Phtf1;product=putative homeodomain transcription factor 1%2C transcript variant X7;transcript_id=XM_030252457.1;extra_copy_number=0
CM058243.1	Liftoff	exon	102000206	102000708	.	+	.	ID=exon-XM_030252457.1-17;Parent=rna-XM_030252457.1;Dbxref=GeneID:18685,GenBank:XM_030252457.1,MGI:MGI:1332671;gbkey=mRNA;gene=Phtf1;product=putative homeodomain transcription factor 1%2C transcript variant X7;transcript_id=XM_030252457.1;extra_copy_number=0
CM058243.1	Liftoff	CDS	101978997	101979127	.	+	.	ID=cds-XP_030108317.1;Parent=rna-XM_030252457.1;Dbxref=GeneID:18685,GenBank:XP_030108317.1,MGI:MGI:1332671;Name=XP_030108317.1;gbkey=CDS;gene=Phtf1;product=protein PHTF1 isoform X6;protein_id=XP_030108317.1;extra_copy_number=0
CM058243.1	Liftoff	CDS	101980645	101980779	.	+	.	ID=cds-XP_030108317.1;Parent=rna-XM_030252457.1;Dbxref=GeneID:18685,GenBank:XP_030108317.1,MGI:MGI:1332671;Name=XP_030108317.1;gbkey=CDS;gene=Phtf1;product=protein PHTF1 isoform X6;protein_id=XP_030108317.1;extra_copy_number=0
CM058243.1	Liftoff	CDS	101981833	101981992	.	+	.	ID=cds-XP_030108317.1;Parent=rna-XM_030252457.1;Dbxref=GeneID:18685,GenBank:XP_030108317.1,MGI:MGI:1332671;Name=XP_030108317.1;gbkey=CDS;gene=Phtf1;product=protein PHTF1 isoform X6;protein_id=XP_030108317.1;extra_copy_number=0
CM058243.1	Liftoff	CDS	101984256	101984429	.	+	.	ID=cds-XP_030108317.1;Parent=rna-XM_030252457.1;Dbxref=GeneID:18685,GenBank:XP_030108317.1,MGI:MGI:1332671;Name=XP_030108317.1;gbkey=CDS;gene=Phtf1;product=protein PHTF1 isoform X6;protein_id=XP_030108317.1;extra_copy_number=0
CM058243.1	Liftoff	CDS	101984538	101984624	.	+	.	ID=cds-XP_030108317.1;Parent=rna-XM_030252457.1;Dbxref=GeneID:18685,GenBank:XP_030108317.1,MGI:MGI:1332671;Name=XP_030108317.1;gbkey=CDS;gene=Phtf1;product=protein PHTF1 isoform X6;protein_id=XP_030108317.1;extra_copy_number=0
CM058243.1	Liftoff	CDS	101986899	101987120	.	+	.	ID=cds-XP_030108317.1;Parent=rna-XM_030252457.1;Dbxref=GeneID:18685,GenBank:XP_030108317.1,MGI:MGI:1332671;Name=XP_030108317.1;gbkey=CDS;gene=Phtf1;product=protein PHTF1 isoform X6;protein_id=XP_030108317.1;extra_copy_number=0
CM058243.1	Liftoff	CDS	101989820	101989948	.	+	.	ID=cds-XP_030108317.1;Parent=rna-XM_030252457.1;Dbxref=GeneID:18685,GenBank:XP_030108317.1,MGI:MGI:1332671;Name=XP_030108317.1;gbkey=CDS;gene=Phtf1;product=protein PHTF1 isoform X6;protein_id=XP_030108317.1;extra_copy_number=0
CM058243.1	Liftoff	CDS	101990651	101990923	.	+	.	ID=cds-XP_030108317.1;Parent=rna-XM_030252457.1;Dbxref=GeneID:18685,GenBank:XP_030108317.1,MGI:MGI:1332671;Name=XP_030108317.1;gbkey=CDS;gene=Phtf1;product=protein PHTF1 isoform X6;protein_id=XP_030108317.1;extra_copy_number=0
CM058243.1	Liftoff	CDS	101991890	101992021	.	+	.	ID=cds-XP_030108317.1;Parent=rna-XM_030252457.1;Dbxref=GeneID:18685,GenBank:XP_030108317.1,MGI:MGI:1332671;Name=XP_030108317.1;gbkey=CDS;gene=Phtf1;product=protein PHTF1 isoform X6;protein_id=XP_030108317.1;extra_copy_number=0
CM058243.1	Liftoff	CDS	101992489	101992575	.	+	.	ID=cds-XP_030108317.1;Parent=rna-XM_030252457.1;Dbxref=GeneID:18685,GenBank:XP_030108317.1,MGI:MGI:1332671;Name=XP_030108317.1;gbkey=CDS;gene=Phtf1;product=protein PHTF1 isoform X6;protein_id=XP_030108317.1;extra_copy_number=0
CM058243.1	Liftoff	CDS	101996665	101996820	.	+	.	ID=cds-XP_030108317.1;Parent=rna-XM_030252457.1;Dbxref=GeneID:18685,GenBank:XP_030108317.1,MGI:MGI:1332671;Name=XP_030108317.1;gbkey=CDS;gene=Phtf1;product=protein PHTF1 isoform X6;protein_id=XP_030108317.1;extra_copy_number=0
CM058243.1	Liftoff	CDS	101997605	101997700	.	+	.	ID=cds-XP_030108317.1;Parent=rna-XM_030252457.1;Dbxref=GeneID:18685,GenBank:XP_030108317.1,MGI:MGI:1332671;Name=XP_030108317.1;gbkey=CDS;gene=Phtf1;product=protein PHTF1 isoform X6;protein_id=XP_030108317.1;extra_copy_number=0
CM058243.1	Liftoff	CDS	101998717	101998842	.	+	.	ID=cds-XP_030108317.1;Parent=rna-XM_030252457.1;Dbxref=GeneID:18685,GenBank:XP_030108317.1,MGI:MGI:1332671;Name=XP_030108317.1;gbkey=CDS;gene=Phtf1;product=protein PHTF1 isoform X6;protein_id=XP_030108317.1;extra_copy_number=0
CM058243.1	Liftoff	CDS	102000206	102000226	.	+	.	ID=cds-XP_030108317.1;Parent=rna-XM_030252457.1;Dbxref=GeneID:18685,GenBank:XP_030108317.1,MGI:MGI:1332671;Name=XP_030108317.1;gbkey=CDS;gene=Phtf1;product=protein PHTF1 isoform X6;protein_id=XP_030108317.1;extra_copy_number=0
CM058243.1	Liftoff	mRNA	101961870	102000708	.	+	.	ID=rna-XM_017319484.2;Parent=gene-Phtf1;Dbxref=GeneID:18685,GenBank:XM_017319484.2,MGI:MGI:1332671;Name=XM_017319484.2;gbkey=mRNA;gene=Phtf1;model_evidence=Supporting evidence includes similarity to: 2 mRNAs%2C 19 ESTs%2C 5 Proteins%2C 617 long SRA reads%2C and 100%25 coverage of the annotated genomic feature by RNAseq alignments%2C including 41 samples with support for all annotated introns;product=putative homeodomain transcription factor 1%2C transcript variant X10;transcript_id=XM_017319484.2;matches_ref_protein=True;valid_ORF=True;extra_copy_number=0
CM058243.1	Liftoff	exon	101961870	101962005	.	+	.	ID=exon-XM_017319484.2-1;Parent=rna-XM_017319484.2;Dbxref=GeneID:18685,GenBank:XM_017319484.2,MGI:MGI:1332671;gbkey=mRNA;gene=Phtf1;product=putative homeodomain transcription factor 1%2C transcript variant X10;transcript_id=XM_017319484.2;extra_copy_number=0
CM058243.1	Liftoff	exon	101962273	101962348	.	+	.	ID=exon-XM_017319484.2-2;Parent=rna-XM_017319484.2;Dbxref=GeneID:18685,GenBank:XM_017319484.2,MGI:MGI:1332671;gbkey=mRNA;gene=Phtf1;product=putative homeodomain transcription factor 1%2C transcript variant X10;transcript_id=XM_017319484.2;extra_copy_number=0
CM058243.1	Liftoff	exon	101962972	101963028	.	+	.	ID=exon-XM_017319484.2-3;Parent=rna-XM_017319484.2;Dbxref=GeneID:18685,GenBank:XM_017319484.2,MGI:MGI:1332671;gbkey=mRNA;gene=Phtf1;product=putative homeodomain transcription factor 1%2C transcript variant X10;transcript_id=XM_017319484.2;extra_copy_number=0
CM058243.1	Liftoff	exon	101975104	101975173	.	+	.	ID=exon-XM_017319484.2-4;Parent=rna-XM_017319484.2;Dbxref=GeneID:18685,GenBank:XM_017319484.2,MGI:MGI:1332671;gbkey=mRNA;gene=Phtf1;product=putative homeodomain transcription factor 1%2C transcript variant X10;transcript_id=XM_017319484.2;extra_copy_number=0
CM058243.1	Liftoff	exon	101976164	101976322	.	+	.	ID=exon-XM_017319484.2-5;Parent=rna-XM_017319484.2;Dbxref=GeneID:18685,GenBank:XM_017319484.2,MGI:MGI:1332671;gbkey=mRNA;gene=Phtf1;product=putative homeodomain transcription factor 1%2C transcript variant X10;transcript_id=XM_017319484.2;extra_copy_number=0
CM058243.1	Liftoff	exon	101978971	101979132	.	+	.	ID=exon-XM_017319484.2-6;Parent=rna-XM_017319484.2;Dbxref=GeneID:18685,GenBank:XM_017319484.2,MGI:MGI:1332671;gbkey=mRNA;gene=Phtf1;product=putative homeodomain transcription factor 1%2C transcript variant X10;transcript_id=XM_017319484.2;extra_copy_number=0
CM058243.1	Liftoff	exon	101980645	101980779	.	+	.	ID=exon-XM_017319484.2-7;Parent=rna-XM_017319484.2;Dbxref=GeneID:18685,GenBank:XM_017319484.2,MGI:MGI:1332671;gbkey=mRNA;gene=Phtf1;product=putative homeodomain transcription factor 1%2C transcript variant X10;transcript_id=XM_017319484.2;extra_copy_number=0
CM058243.1	Liftoff	exon	101981833	101981992	.	+	.	ID=exon-XM_017319484.2-8;Parent=rna-XM_017319484.2;Dbxref=GeneID:18685,GenBank:XM_017319484.2,MGI:MGI:1332671;gbkey=mRNA;gene=Phtf1;product=putative homeodomain transcription factor 1%2C transcript variant X10;transcript_id=XM_017319484.2;extra_copy_number=0
CM058243.1	Liftoff	exon	101984256	101984429	.	+	.	ID=exon-XM_017319484.2-9;Parent=rna-XM_017319484.2;Dbxref=GeneID:18685,GenBank:XM_017319484.2,MGI:MGI:1332671;gbkey=mRNA;gene=Phtf1;product=putative homeodomain transcription factor 1%2C transcript variant X10;transcript_id=XM_017319484.2;extra_copy_number=0
CM058243.1	Liftoff	exon	101984538	101984624	.	+	.	ID=exon-XM_017319484.2-10;Parent=rna-XM_017319484.2;Dbxref=GeneID:18685,GenBank:XM_017319484.2,MGI:MGI:1332671;gbkey=mRNA;gene=Phtf1;product=putative homeodomain transcription factor 1%2C transcript variant X10;transcript_id=XM_017319484.2;extra_copy_number=0
CM058243.1	Liftoff	exon	101986899	101987120	.	+	.	ID=exon-XM_017319484.2-11;Parent=rna-XM_017319484.2;Dbxref=GeneID:18685,GenBank:XM_017319484.2,MGI:MGI:1332671;gbkey=mRNA;gene=Phtf1;product=putative homeodomain transcription factor 1%2C transcript variant X10;transcript_id=XM_017319484.2;extra_copy_number=0
CM058243.1	Liftoff	exon	101989820	101989948	.	+	.	ID=exon-XM_017319484.2-12;Parent=rna-XM_017319484.2;Dbxref=GeneID:18685,GenBank:XM_017319484.2,MGI:MGI:1332671;gbkey=mRNA;gene=Phtf1;product=putative homeodomain transcription factor 1%2C transcript variant X10;transcript_id=XM_017319484.2;extra_copy_number=0
CM058243.1	Liftoff	exon	101990651	101990923	.	+	.	ID=exon-XM_017319484.2-13;Parent=rna-XM_017319484.2;Dbxref=GeneID:18685,GenBank:XM_017319484.2,MGI:MGI:1332671;gbkey=mRNA;gene=Phtf1;product=putative homeodomain transcription factor 1%2C transcript variant X10;transcript_id=XM_017319484.2;extra_copy_number=0
CM058243.1	Liftoff	exon	101991890	101992021	.	+	.	ID=exon-XM_017319484.2-14;Parent=rna-XM_017319484.2;Dbxref=GeneID:18685,GenBank:XM_017319484.2,MGI:MGI:1332671;gbkey=mRNA;gene=Phtf1;product=putative homeodomain transcription factor 1%2C transcript variant X10;transcript_id=XM_017319484.2;extra_copy_number=0
CM058243.1	Liftoff	exon	101992489	101992575	.	+	.	ID=exon-XM_017319484.2-15;Parent=rna-XM_017319484.2;Dbxref=GeneID:18685,GenBank:XM_017319484.2,MGI:MGI:1332671;gbkey=mRNA;gene=Phtf1;product=putative homeodomain transcription factor 1%2C transcript variant X10;transcript_id=XM_017319484.2;extra_copy_number=0
CM058243.1	Liftoff	exon	101996665	101996820	.	+	.	ID=exon-XM_017319484.2-16;Parent=rna-XM_017319484.2;Dbxref=GeneID:18685,GenBank:XM_017319484.2,MGI:MGI:1332671;gbkey=mRNA;gene=Phtf1;product=putative homeodomain transcription factor 1%2C transcript variant X10;transcript_id=XM_017319484.2;extra_copy_number=0
CM058243.1	Liftoff	exon	101997605	101997700	.	+	.	ID=exon-XM_017319484.2-17;Parent=rna-XM_017319484.2;Dbxref=GeneID:18685,GenBank:XM_017319484.2,MGI:MGI:1332671;gbkey=mRNA;gene=Phtf1;product=putative homeodomain transcription factor 1%2C transcript variant X10;transcript_id=XM_017319484.2;extra_copy_number=0
CM058243.1	Liftoff	exon	101998717	101998842	.	+	.	ID=exon-XM_017319484.2-18;Parent=rna-XM_017319484.2;Dbxref=GeneID:18685,GenBank:XM_017319484.2,MGI:MGI:1332671;gbkey=mRNA;gene=Phtf1;product=putative homeodomain transcription factor 1%2C transcript variant X10;transcript_id=XM_017319484.2;extra_copy_number=0
CM058243.1	Liftoff	exon	102000206	102000708	.	+	.	ID=exon-XM_017319484.2-19;Parent=rna-XM_017319484.2;Dbxref=GeneID:18685,GenBank:XM_017319484.2,MGI:MGI:1332671;gbkey=mRNA;gene=Phtf1;product=putative homeodomain transcription factor 1%2C transcript variant X10;transcript_id=XM_017319484.2;extra_copy_number=0
CM058243.1	Liftoff	CDS	101981939	101981992	.	+	.	ID=cds-XP_017174973.1;Parent=rna-XM_017319484.2;Dbxref=GeneID:18685,GenBank:XP_017174973.1,MGI:MGI:1332671;Name=XP_017174973.1;gbkey=CDS;gene=Phtf1;product=protein PHTF1 isoform X9;protein_id=XP_017174973.1;extra_copy_number=0
CM058243.1	Liftoff	CDS	101984256	101984429	.	+	.	ID=cds-XP_017174973.1;Parent=rna-XM_017319484.2;Dbxref=GeneID:18685,GenBank:XP_017174973.1,MGI:MGI:1332671;Name=XP_017174973.1;gbkey=CDS;gene=Phtf1;product=protein PHTF1 isoform X9;protein_id=XP_017174973.1;extra_copy_number=0
CM058243.1	Liftoff	CDS	101984538	101984624	.	+	.	ID=cds-XP_017174973.1;Parent=rna-XM_017319484.2;Dbxref=GeneID:18685,GenBank:XP_017174973.1,MGI:MGI:1332671;Name=XP_017174973.1;gbkey=CDS;gene=Phtf1;product=protein PHTF1 isoform X9;protein_id=XP_017174973.1;extra_copy_number=0
CM058243.1	Liftoff	CDS	101986899	101987120	.	+	.	ID=cds-XP_017174973.1;Parent=rna-XM_017319484.2;Dbxref=GeneID:18685,GenBank:XP_017174973.1,MGI:MGI:1332671;Name=XP_017174973.1;gbkey=CDS;gene=Phtf1;product=protein PHTF1 isoform X9;protein_id=XP_017174973.1;extra_copy_number=0
CM058243.1	Liftoff	CDS	101989820	101989948	.	+	.	ID=cds-XP_017174973.1;Parent=rna-XM_017319484.2;Dbxref=GeneID:18685,GenBank:XP_017174973.1,MGI:MGI:1332671;Name=XP_017174973.1;gbkey=CDS;gene=Phtf1;product=protein PHTF1 isoform X9;protein_id=XP_017174973.1;extra_copy_number=0
CM058243.1	Liftoff	CDS	101990651	101990923	.	+	.	ID=cds-XP_017174973.1;Parent=rna-XM_017319484.2;Dbxref=GeneID:18685,GenBank:XP_017174973.1,MGI:MGI:1332671;Name=XP_017174973.1;gbkey=CDS;gene=Phtf1;product=protein PHTF1 isoform X9;protein_id=XP_017174973.1;extra_copy_number=0
CM058243.1	Liftoff	CDS	101991890	101992021	.	+	.	ID=cds-XP_017174973.1;Parent=rna-XM_017319484.2;Dbxref=GeneID:18685,GenBank:XP_017174973.1,MGI:MGI:1332671;Name=XP_017174973.1;gbkey=CDS;gene=Phtf1;product=protein PHTF1 isoform X9;protein_id=XP_017174973.1;extra_copy_number=0
CM058243.1	Liftoff	CDS	101992489	101992575	.	+	.	ID=cds-XP_017174973.1;Parent=rna-XM_017319484.2;Dbxref=GeneID:18685,GenBank:XP_017174973.1,MGI:MGI:1332671;Name=XP_017174973.1;gbkey=CDS;gene=Phtf1;product=protein PHTF1 isoform X9;protein_id=XP_017174973.1;extra_copy_number=0
CM058243.1	Liftoff	CDS	101996665	101996820	.	+	.	ID=cds-XP_017174973.1;Parent=rna-XM_017319484.2;Dbxref=GeneID:18685,GenBank:XP_017174973.1,MGI:MGI:1332671;Name=XP_017174973.1;gbkey=CDS;gene=Phtf1;product=protein PHTF1 isoform X9;protein_id=XP_017174973.1;extra_copy_number=0
CM058243.1	Liftoff	CDS	101997605	101997700	.	+	.	ID=cds-XP_017174973.1;Parent=rna-XM_017319484.2;Dbxref=GeneID:18685,GenBank:XP_017174973.1,MGI:MGI:1332671;Name=XP_017174973.1;gbkey=CDS;gene=Phtf1;product=protein PHTF1 isoform X9;protein_id=XP_017174973.1;extra_copy_number=0
CM058243.1	Liftoff	CDS	101998717	101998842	.	+	.	ID=cds-XP_017174973.1;Parent=rna-XM_017319484.2;Dbxref=GeneID:18685,GenBank:XP_017174973.1,MGI:MGI:1332671;Name=XP_017174973.1;gbkey=CDS;gene=Phtf1;product=protein PHTF1 isoform X9;protein_id=XP_017174973.1;extra_copy_number=0
CM058243.1	Liftoff	CDS	102000206	102000226	.	+	.	ID=cds-XP_017174973.1;Parent=rna-XM_017319484.2;Dbxref=GeneID:18685,GenBank:XP_017174973.1,MGI:MGI:1332671;Name=XP_017174973.1;gbkey=CDS;gene=Phtf1;product=protein PHTF1 isoform X9;protein_id=XP_017174973.1;extra_copy_number=0
CM058243.1	Liftoff	mRNA	101961915	102000708	.	+	.	ID=rna-XM_036162932.1;Parent=gene-Phtf1;Dbxref=GeneID:18685,GenBank:XM_036162932.1,MGI:MGI:1332671;Name=XM_036162932.1;gbkey=mRNA;gene=Phtf1;model_evidence=Supporting evidence includes similarity to: 3 mRNAs%2C 19 ESTs%2C 2 Proteins%2C 680 long SRA reads%2C and 100%25 coverage of the annotated genomic feature by RNAseq alignments%2C including 23 samples with support for all annotated introns;product=putative homeodomain transcription factor 1%2C transcript variant X5;transcript_id=XM_036162932.1;matches_ref_protein=True;valid_ORF=True;extra_copy_number=0
CM058243.1	Liftoff	exon	101961915	101962005	.	+	.	ID=exon-XM_036162932.1-1;Parent=rna-XM_036162932.1;Dbxref=GeneID:18685,GenBank:XM_036162932.1,MGI:MGI:1332671;gbkey=mRNA;gene=Phtf1;product=putative homeodomain transcription factor 1%2C transcript variant X5;transcript_id=XM_036162932.1;extra_copy_number=0
CM058243.1	Liftoff	exon	101962273	101962348	.	+	.	ID=exon-XM_036162932.1-2;Parent=rna-XM_036162932.1;Dbxref=GeneID:18685,GenBank:XM_036162932.1,MGI:MGI:1332671;gbkey=mRNA;gene=Phtf1;product=putative homeodomain transcription factor 1%2C transcript variant X5;transcript_id=XM_036162932.1;extra_copy_number=0
CM058243.1	Liftoff	exon	101962972	101963028	.	+	.	ID=exon-XM_036162932.1-3;Parent=rna-XM_036162932.1;Dbxref=GeneID:18685,GenBank:XM_036162932.1,MGI:MGI:1332671;gbkey=mRNA;gene=Phtf1;product=putative homeodomain transcription factor 1%2C transcript variant X5;transcript_id=XM_036162932.1;extra_copy_number=0
CM058243.1	Liftoff	exon	101975104	101975173	.	+	.	ID=exon-XM_036162932.1-4;Parent=rna-XM_036162932.1;Dbxref=GeneID:18685,GenBank:XM_036162932.1,MGI:MGI:1332671;gbkey=mRNA;gene=Phtf1;product=putative homeodomain transcription factor 1%2C transcript variant X5;transcript_id=XM_036162932.1;extra_copy_number=0
CM058243.1	Liftoff	exon	101978971	101979127	.	+	.	ID=exon-XM_036162932.1-5;Parent=rna-XM_036162932.1;Dbxref=GeneID:18685,GenBank:XM_036162932.1,MGI:MGI:1332671;gbkey=mRNA;gene=Phtf1;product=putative homeodomain transcription factor 1%2C transcript variant X5;transcript_id=XM_036162932.1;extra_copy_number=0
CM058243.1	Liftoff	exon	101981833	101981992	.	+	.	ID=exon-XM_036162932.1-6;Parent=rna-XM_036162932.1;Dbxref=GeneID:18685,GenBank:XM_036162932.1,MGI:MGI:1332671;gbkey=mRNA;gene=Phtf1;product=putative homeodomain transcription factor 1%2C transcript variant X5;transcript_id=XM_036162932.1;extra_copy_number=0
CM058243.1	Liftoff	exon	101984256	101984429	.	+	.	ID=exon-XM_036162932.1-7;Parent=rna-XM_036162932.1;Dbxref=GeneID:18685,GenBank:XM_036162932.1,MGI:MGI:1332671;gbkey=mRNA;gene=Phtf1;product=putative homeodomain transcription factor 1%2C transcript variant X5;transcript_id=XM_036162932.1;extra_copy_number=0
CM058243.1	Liftoff	exon	101984538	101984624	.	+	.	ID=exon-XM_036162932.1-8;Parent=rna-XM_036162932.1;Dbxref=GeneID:18685,GenBank:XM_036162932.1,MGI:MGI:1332671;gbkey=mRNA;gene=Phtf1;product=putative homeodomain transcription factor 1%2C transcript variant X5;transcript_id=XM_036162932.1;extra_copy_number=0
CM058243.1	Liftoff	exon	101986899	101987120	.	+	.	ID=exon-XM_036162932.1-9;Parent=rna-XM_036162932.1;Dbxref=GeneID:18685,GenBank:XM_036162932.1,MGI:MGI:1332671;gbkey=mRNA;gene=Phtf1;product=putative homeodomain transcription factor 1%2C transcript variant X5;transcript_id=XM_036162932.1;extra_copy_number=0
CM058243.1	Liftoff	exon	101989820	101989948	.	+	.	ID=exon-XM_036162932.1-10;Parent=rna-XM_036162932.1;Dbxref=GeneID:18685,GenBank:XM_036162932.1,MGI:MGI:1332671;gbkey=mRNA;gene=Phtf1;product=putative homeodomain transcription factor 1%2C transcript variant X5;transcript_id=XM_036162932.1;extra_copy_number=0
CM058243.1	Liftoff	exon	101990651	101990923	.	+	.	ID=exon-XM_036162932.1-11;Parent=rna-XM_036162932.1;Dbxref=GeneID:18685,GenBank:XM_036162932.1,MGI:MGI:1332671;gbkey=mRNA;gene=Phtf1;product=putative homeodomain transcription factor 1%2C transcript variant X5;transcript_id=XM_036162932.1;extra_copy_number=0
CM058243.1	Liftoff	exon	101991890	101992021	.	+	.	ID=exon-XM_036162932.1-12;Parent=rna-XM_036162932.1;Dbxref=GeneID:18685,GenBank:XM_036162932.1,MGI:MGI:1332671;gbkey=mRNA;gene=Phtf1;product=putative homeodomain transcription factor 1%2C transcript variant X5;transcript_id=XM_036162932.1;extra_copy_number=0
CM058243.1	Liftoff	exon	101992489	101992575	.	+	.	ID=exon-XM_036162932.1-13;Parent=rna-XM_036162932.1;Dbxref=GeneID:18685,GenBank:XM_036162932.1,MGI:MGI:1332671;gbkey=mRNA;gene=Phtf1;product=putative homeodomain transcription factor 1%2C transcript variant X5;transcript_id=XM_036162932.1;extra_copy_number=0
CM058243.1	Liftoff	exon	101996665	101996820	.	+	.	ID=exon-XM_036162932.1-14;Parent=rna-XM_036162932.1;Dbxref=GeneID:18685,GenBank:XM_036162932.1,MGI:MGI:1332671;gbkey=mRNA;gene=Phtf1;product=putative homeodomain transcription factor 1%2C transcript variant X5;transcript_id=XM_036162932.1;extra_copy_number=0
CM058243.1	Liftoff	exon	101997605	101997700	.	+	.	ID=exon-XM_036162932.1-15;Parent=rna-XM_036162932.1;Dbxref=GeneID:18685,GenBank:XM_036162932.1,MGI:MGI:1332671;gbkey=mRNA;gene=Phtf1;product=putative homeodomain transcription factor 1%2C transcript variant X5;transcript_id=XM_036162932.1;extra_copy_number=0
CM058243.1	Liftoff	exon	101998717	101998842	.	+	.	ID=exon-XM_036162932.1-16;Parent=rna-XM_036162932.1;Dbxref=GeneID:18685,GenBank:XM_036162932.1,MGI:MGI:1332671;gbkey=mRNA;gene=Phtf1;product=putative homeodomain transcription factor 1%2C transcript variant X5;transcript_id=XM_036162932.1;extra_copy_number=0
CM058243.1	Liftoff	exon	102000206	102000708	.	+	.	ID=exon-XM_036162932.1-17;Parent=rna-XM_036162932.1;Dbxref=GeneID:18685,GenBank:XM_036162932.1,MGI:MGI:1332671;gbkey=mRNA;gene=Phtf1;product=putative homeodomain transcription factor 1%2C transcript variant X5;transcript_id=XM_036162932.1;extra_copy_number=0
CM058243.1	Liftoff	CDS	101962304	101962348	.	+	.	ID=cds-XP_036018825.1;Parent=rna-XM_036162932.1;Dbxref=GeneID:18685,GenBank:XP_036018825.1,MGI:MGI:1332671;Name=XP_036018825.1;gbkey=CDS;gene=Phtf1;product=protein PHTF1 isoform X5;protein_id=XP_036018825.1;extra_copy_number=0
CM058243.1	Liftoff	CDS	101962972	101963028	.	+	.	ID=cds-XP_036018825.1;Parent=rna-XM_036162932.1;Dbxref=GeneID:18685,GenBank:XP_036018825.1,MGI:MGI:1332671;Name=XP_036018825.1;gbkey=CDS;gene=Phtf1;product=protein PHTF1 isoform X5;protein_id=XP_036018825.1;extra_copy_number=0
CM058243.1	Liftoff	CDS	101975104	101975173	.	+	.	ID=cds-XP_036018825.1;Parent=rna-XM_036162932.1;Dbxref=GeneID:18685,GenBank:XP_036018825.1,MGI:MGI:1332671;Name=XP_036018825.1;gbkey=CDS;gene=Phtf1;product=protein PHTF1 isoform X5;protein_id=XP_036018825.1;extra_copy_number=0
CM058243.1	Liftoff	CDS	101978971	101979127	.	+	.	ID=cds-XP_036018825.1;Parent=rna-XM_036162932.1;Dbxref=GeneID:18685,GenBank:XP_036018825.1,MGI:MGI:1332671;Name=XP_036018825.1;gbkey=CDS;gene=Phtf1;product=protein PHTF1 isoform X5;protein_id=XP_036018825.1;extra_copy_number=0
CM058243.1	Liftoff	CDS	101981833	101981992	.	+	.	ID=cds-XP_036018825.1;Parent=rna-XM_036162932.1;Dbxref=GeneID:18685,GenBank:XP_036018825.1,MGI:MGI:1332671;Name=XP_036018825.1;gbkey=CDS;gene=Phtf1;product=protein PHTF1 isoform X5;protein_id=XP_036018825.1;extra_copy_number=0
CM058243.1	Liftoff	CDS	101984256	101984429	.	+	.	ID=cds-XP_036018825.1;Parent=rna-XM_036162932.1;Dbxref=GeneID:18685,GenBank:XP_036018825.1,MGI:MGI:1332671;Name=XP_036018825.1;gbkey=CDS;gene=Phtf1;product=protein PHTF1 isoform X5;protein_id=XP_036018825.1;extra_copy_number=0
CM058243.1	Liftoff	CDS	101984538	101984624	.	+	.	ID=cds-XP_036018825.1;Parent=rna-XM_036162932.1;Dbxref=GeneID:18685,GenBank:XP_036018825.1,MGI:MGI:1332671;Name=XP_036018825.1;gbkey=CDS;gene=Phtf1;product=protein PHTF1 isoform X5;protein_id=XP_036018825.1;extra_copy_number=0
CM058243.1	Liftoff	CDS	101986899	101987120	.	+	.	ID=cds-XP_036018825.1;Parent=rna-XM_036162932.1;Dbxref=GeneID:18685,GenBank:XP_036018825.1,MGI:MGI:1332671;Name=XP_036018825.1;gbkey=CDS;gene=Phtf1;product=protein PHTF1 isoform X5;protein_id=XP_036018825.1;extra_copy_number=0
CM058243.1	Liftoff	CDS	101989820	101989948	.	+	.	ID=cds-XP_036018825.1;Parent=rna-XM_036162932.1;Dbxref=GeneID:18685,GenBank:XP_036018825.1,MGI:MGI:1332671;Name=XP_036018825.1;gbkey=CDS;gene=Phtf1;product=protein PHTF1 isoform X5;protein_id=XP_036018825.1;extra_copy_number=0
CM058243.1	Liftoff	CDS	101990651	101990923	.	+	.	ID=cds-XP_036018825.1;Parent=rna-XM_036162932.1;Dbxref=GeneID:18685,GenBank:XP_036018825.1,MGI:MGI:1332671;Name=XP_036018825.1;gbkey=CDS;gene=Phtf1;product=protein PHTF1 isoform X5;protein_id=XP_036018825.1;extra_copy_number=0
CM058243.1	Liftoff	CDS	101991890	101992021	.	+	.	ID=cds-XP_036018825.1;Parent=rna-XM_036162932.1;Dbxref=GeneID:18685,GenBank:XP_036018825.1,MGI:MGI:1332671;Name=XP_036018825.1;gbkey=CDS;gene=Phtf1;product=protein PHTF1 isoform X5;protein_id=XP_036018825.1;extra_copy_number=0
CM058243.1	Liftoff	CDS	101992489	101992575	.	+	.	ID=cds-XP_036018825.1;Parent=rna-XM_036162932.1;Dbxref=GeneID:18685,GenBank:XP_036018825.1,MGI:MGI:1332671;Name=XP_036018825.1;gbkey=CDS;gene=Phtf1;product=protein PHTF1 isoform X5;protein_id=XP_036018825.1;extra_copy_number=0
CM058243.1	Liftoff	CDS	101996665	101996820	.	+	.	ID=cds-XP_036018825.1;Parent=rna-XM_036162932.1;Dbxref=GeneID:18685,GenBank:XP_036018825.1,MGI:MGI:1332671;Name=XP_036018825.1;gbkey=CDS;gene=Phtf1;product=protein PHTF1 isoform X5;protein_id=XP_036018825.1;extra_copy_number=0
CM058243.1	Liftoff	CDS	101997605	101997700	.	+	.	ID=cds-XP_036018825.1;Parent=rna-XM_036162932.1;Dbxref=GeneID:18685,GenBank:XP_036018825.1,MGI:MGI:1332671;Name=XP_036018825.1;gbkey=CDS;gene=Phtf1;product=protein PHTF1 isoform X5;protein_id=XP_036018825.1;extra_copy_number=0
CM058243.1	Liftoff	CDS	101998717	101998842	.	+	.	ID=cds-XP_036018825.1;Parent=rna-XM_036162932.1;Dbxref=GeneID:18685,GenBank:XP_036018825.1,MGI:MGI:1332671;Name=XP_036018825.1;gbkey=CDS;gene=Phtf1;product=protein PHTF1 isoform X5;protein_id=XP_036018825.1;extra_copy_number=0
CM058243.1	Liftoff	CDS	102000206	102000226	.	+	.	ID=cds-XP_036018825.1;Parent=rna-XM_036162932.1;Dbxref=GeneID:18685,GenBank:XP_036018825.1,MGI:MGI:1332671;Name=XP_036018825.1;gbkey=CDS;gene=Phtf1;product=protein PHTF1 isoform X5;protein_id=XP_036018825.1;extra_copy_number=0
CM058243.1	Liftoff	mRNA	101962276	102000708	.	+	.	ID=rna-XM_036162930.1;Parent=gene-Phtf1;Dbxref=GeneID:18685,GenBank:XM_036162930.1,MGI:MGI:1332671;Name=XM_036162930.1;gbkey=mRNA;gene=Phtf1;model_evidence=Supporting evidence includes similarity to: 2 mRNAs%2C 19 ESTs%2C 5 Proteins%2C 578 long SRA reads%2C and 100%25 coverage of the annotated genomic feature by RNAseq alignments%2C including 24 samples with support for all annotated introns;product=putative homeodomain transcription factor 1%2C transcript variant X3;transcript_id=XM_036162930.1;matches_ref_protein=True;valid_ORF=True;extra_copy_number=0
CM058243.1	Liftoff	exon	101962276	101962348	.	+	.	ID=exon-XM_036162930.1-1;Parent=rna-XM_036162930.1;Dbxref=GeneID:18685,GenBank:XM_036162930.1,MGI:MGI:1332671;gbkey=mRNA;gene=Phtf1;product=putative homeodomain transcription factor 1%2C transcript variant X3;transcript_id=XM_036162930.1;extra_copy_number=0
CM058243.1	Liftoff	exon	101975104	101975173	.	+	.	ID=exon-XM_036162930.1-2;Parent=rna-XM_036162930.1;Dbxref=GeneID:18685,GenBank:XM_036162930.1,MGI:MGI:1332671;gbkey=mRNA;gene=Phtf1;product=putative homeodomain transcription factor 1%2C transcript variant X3;transcript_id=XM_036162930.1;extra_copy_number=0
CM058243.1	Liftoff	exon	101976164	101976322	.	+	.	ID=exon-XM_036162930.1-3;Parent=rna-XM_036162930.1;Dbxref=GeneID:18685,GenBank:XM_036162930.1,MGI:MGI:1332671;gbkey=mRNA;gene=Phtf1;product=putative homeodomain transcription factor 1%2C transcript variant X3;transcript_id=XM_036162930.1;extra_copy_number=0
CM058243.1	Liftoff	exon	101978971	101979127	.	+	.	ID=exon-XM_036162930.1-4;Parent=rna-XM_036162930.1;Dbxref=GeneID:18685,GenBank:XM_036162930.1,MGI:MGI:1332671;gbkey=mRNA;gene=Phtf1;product=putative homeodomain transcription factor 1%2C transcript variant X3;transcript_id=XM_036162930.1;extra_copy_number=0
CM058243.1	Liftoff	exon	101981833	101981992	.	+	.	ID=exon-XM_036162930.1-5;Parent=rna-XM_036162930.1;Dbxref=GeneID:18685,GenBank:XM_036162930.1,MGI:MGI:1332671;gbkey=mRNA;gene=Phtf1;product=putative homeodomain transcription factor 1%2C transcript variant X3;transcript_id=XM_036162930.1;extra_copy_number=0
CM058243.1	Liftoff	exon	101984256	101984429	.	+	.	ID=exon-XM_036162930.1-6;Parent=rna-XM_036162930.1;Dbxref=GeneID:18685,GenBank:XM_036162930.1,MGI:MGI:1332671;gbkey=mRNA;gene=Phtf1;product=putative homeodomain transcription factor 1%2C transcript variant X3;transcript_id=XM_036162930.1;extra_copy_number=0
CM058243.1	Liftoff	exon	101984538	101984624	.	+	.	ID=exon-XM_036162930.1-7;Parent=rna-XM_036162930.1;Dbxref=GeneID:18685,GenBank:XM_036162930.1,MGI:MGI:1332671;gbkey=mRNA;gene=Phtf1;product=putative homeodomain transcription factor 1%2C transcript variant X3;transcript_id=XM_036162930.1;extra_copy_number=0
CM058243.1	Liftoff	exon	101986899	101987120	.	+	.	ID=exon-XM_036162930.1-8;Parent=rna-XM_036162930.1;Dbxref=GeneID:18685,GenBank:XM_036162930.1,MGI:MGI:1332671;gbkey=mRNA;gene=Phtf1;product=putative homeodomain transcription factor 1%2C transcript variant X3;transcript_id=XM_036162930.1;extra_copy_number=0
CM058243.1	Liftoff	exon	101989820	101989948	.	+	.	ID=exon-XM_036162930.1-9;Parent=rna-XM_036162930.1;Dbxref=GeneID:18685,GenBank:XM_036162930.1,MGI:MGI:1332671;gbkey=mRNA;gene=Phtf1;product=putative homeodomain transcription factor 1%2C transcript variant X3;transcript_id=XM_036162930.1;extra_copy_number=0
CM058243.1	Liftoff	exon	101990651	101990923	.	+	.	ID=exon-XM_036162930.1-10;Parent=rna-XM_036162930.1;Dbxref=GeneID:18685,GenBank:XM_036162930.1,MGI:MGI:1332671;gbkey=mRNA;gene=Phtf1;product=putative homeodomain transcription factor 1%2C transcript variant X3;transcript_id=XM_036162930.1;extra_copy_number=0
CM058243.1	Liftoff	exon	101991890	101992021	.	+	.	ID=exon-XM_036162930.1-11;Parent=rna-XM_036162930.1;Dbxref=GeneID:18685,GenBank:XM_036162930.1,MGI:MGI:1332671;gbkey=mRNA;gene=Phtf1;product=putative homeodomain transcription factor 1%2C transcript variant X3;transcript_id=XM_036162930.1;extra_copy_number=0
CM058243.1	Liftoff	exon	101992489	101992575	.	+	.	ID=exon-XM_036162930.1-12;Parent=rna-XM_036162930.1;Dbxref=GeneID:18685,GenBank:XM_036162930.1,MGI:MGI:1332671;gbkey=mRNA;gene=Phtf1;product=putative homeodomain transcription factor 1%2C transcript variant X3;transcript_id=XM_036162930.1;extra_copy_number=0
CM058243.1	Liftoff	exon	101996665	101996820	.	+	.	ID=exon-XM_036162930.1-13;Parent=rna-XM_036162930.1;Dbxref=GeneID:18685,GenBank:XM_036162930.1,MGI:MGI:1332671;gbkey=mRNA;gene=Phtf1;product=putative homeodomain transcription factor 1%2C transcript variant X3;transcript_id=XM_036162930.1;extra_copy_number=0
CM058243.1	Liftoff	exon	101997605	101997700	.	+	.	ID=exon-XM_036162930.1-14;Parent=rna-XM_036162930.1;Dbxref=GeneID:18685,GenBank:XM_036162930.1,MGI:MGI:1332671;gbkey=mRNA;gene=Phtf1;product=putative homeodomain transcription factor 1%2C transcript variant X3;transcript_id=XM_036162930.1;extra_copy_number=0
CM058243.1	Liftoff	exon	101998717	101998842	.	+	.	ID=exon-XM_036162930.1-15;Parent=rna-XM_036162930.1;Dbxref=GeneID:18685,GenBank:XM_036162930.1,MGI:MGI:1332671;gbkey=mRNA;gene=Phtf1;product=putative homeodomain transcription factor 1%2C transcript variant X3;transcript_id=XM_036162930.1;extra_copy_number=0
CM058243.1	Liftoff	exon	102000206	102000708	.	+	.	ID=exon-XM_036162930.1-16;Parent=rna-XM_036162930.1;Dbxref=GeneID:18685,GenBank:XM_036162930.1,MGI:MGI:1332671;gbkey=mRNA;gene=Phtf1;product=putative homeodomain transcription factor 1%2C transcript variant X3;transcript_id=XM_036162930.1;extra_copy_number=0
CM058243.1	Liftoff	CDS	101962304	101962348	.	+	.	ID=cds-XP_036018823.1;Parent=rna-XM_036162930.1;Dbxref=GeneID:18685,GenBank:XP_036018823.1,MGI:MGI:1332671;Name=XP_036018823.1;gbkey=CDS;gene=Phtf1;product=protein PHTF1 isoform X3;protein_id=XP_036018823.1;extra_copy_number=0
CM058243.1	Liftoff	CDS	101975104	101975173	.	+	.	ID=cds-XP_036018823.1;Parent=rna-XM_036162930.1;Dbxref=GeneID:18685,GenBank:XP_036018823.1,MGI:MGI:1332671;Name=XP_036018823.1;gbkey=CDS;gene=Phtf1;product=protein PHTF1 isoform X3;protein_id=XP_036018823.1;extra_copy_number=0
CM058243.1	Liftoff	CDS	101976164	101976322	.	+	.	ID=cds-XP_036018823.1;Parent=rna-XM_036162930.1;Dbxref=GeneID:18685,GenBank:XP_036018823.1,MGI:MGI:1332671;Name=XP_036018823.1;gbkey=CDS;gene=Phtf1;product=protein PHTF1 isoform X3;protein_id=XP_036018823.1;extra_copy_number=0
CM058243.1	Liftoff	CDS	101978971	101979127	.	+	.	ID=cds-XP_036018823.1;Parent=rna-XM_036162930.1;Dbxref=GeneID:18685,GenBank:XP_036018823.1,MGI:MGI:1332671;Name=XP_036018823.1;gbkey=CDS;gene=Phtf1;product=protein PHTF1 isoform X3;protein_id=XP_036018823.1;extra_copy_number=0
CM058243.1	Liftoff	CDS	101981833	101981992	.	+	.	ID=cds-XP_036018823.1;Parent=rna-XM_036162930.1;Dbxref=GeneID:18685,GenBank:XP_036018823.1,MGI:MGI:1332671;Name=XP_036018823.1;gbkey=CDS;gene=Phtf1;product=protein PHTF1 isoform X3;protein_id=XP_036018823.1;extra_copy_number=0
CM058243.1	Liftoff	CDS	101984256	101984429	.	+	.	ID=cds-XP_036018823.1;Parent=rna-XM_036162930.1;Dbxref=GeneID:18685,GenBank:XP_036018823.1,MGI:MGI:1332671;Name=XP_036018823.1;gbkey=CDS;gene=Phtf1;product=protein PHTF1 isoform X3;protein_id=XP_036018823.1;extra_copy_number=0
CM058243.1	Liftoff	CDS	101984538	101984624	.	+	.	ID=cds-XP_036018823.1;Parent=rna-XM_036162930.1;Dbxref=GeneID:18685,GenBank:XP_036018823.1,MGI:MGI:1332671;Name=XP_036018823.1;gbkey=CDS;gene=Phtf1;product=protein PHTF1 isoform X3;protein_id=XP_036018823.1;extra_copy_number=0
CM058243.1	Liftoff	CDS	101986899	101987120	.	+	.	ID=cds-XP_036018823.1;Parent=rna-XM_036162930.1;Dbxref=GeneID:18685,GenBank:XP_036018823.1,MGI:MGI:1332671;Name=XP_036018823.1;gbkey=CDS;gene=Phtf1;product=protein PHTF1 isoform X3;protein_id=XP_036018823.1;extra_copy_number=0
CM058243.1	Liftoff	CDS	101989820	101989948	.	+	.	ID=cds-XP_036018823.1;Parent=rna-XM_036162930.1;Dbxref=GeneID:18685,GenBank:XP_036018823.1,MGI:MGI:1332671;Name=XP_036018823.1;gbkey=CDS;gene=Phtf1;product=protein PHTF1 isoform X3;protein_id=XP_036018823.1;extra_copy_number=0
CM058243.1	Liftoff	CDS	101990651	101990923	.	+	.	ID=cds-XP_036018823.1;Parent=rna-XM_036162930.1;Dbxref=GeneID:18685,GenBank:XP_036018823.1,MGI:MGI:1332671;Name=XP_036018823.1;gbkey=CDS;gene=Phtf1;product=protein PHTF1 isoform X3;protein_id=XP_036018823.1;extra_copy_number=0
CM058243.1	Liftoff	CDS	101991890	101992021	.	+	.	ID=cds-XP_036018823.1;Parent=rna-XM_036162930.1;Dbxref=GeneID:18685,GenBank:XP_036018823.1,MGI:MGI:1332671;Name=XP_036018823.1;gbkey=CDS;gene=Phtf1;product=protein PHTF1 isoform X3;protein_id=XP_036018823.1;extra_copy_number=0
CM058243.1	Liftoff	CDS	101992489	101992575	.	+	.	ID=cds-XP_036018823.1;Parent=rna-XM_036162930.1;Dbxref=GeneID:18685,GenBank:XP_036018823.1,MGI:MGI:1332671;Name=XP_036018823.1;gbkey=CDS;gene=Phtf1;product=protein PHTF1 isoform X3;protein_id=XP_036018823.1;extra_copy_number=0
CM058243.1	Liftoff	CDS	101996665	101996820	.	+	.	ID=cds-XP_036018823.1;Parent=rna-XM_036162930.1;Dbxref=GeneID:18685,GenBank:XP_036018823.1,MGI:MGI:1332671;Name=XP_036018823.1;gbkey=CDS;gene=Phtf1;product=protein PHTF1 isoform X3;protein_id=XP_036018823.1;extra_copy_number=0
CM058243.1	Liftoff	CDS	101997605	101997700	.	+	.	ID=cds-XP_036018823.1;Parent=rna-XM_036162930.1;Dbxref=GeneID:18685,GenBank:XP_036018823.1,MGI:MGI:1332671;Name=XP_036018823.1;gbkey=CDS;gene=Phtf1;product=protein PHTF1 isoform X3;protein_id=XP_036018823.1;extra_copy_number=0
CM058243.1	Liftoff	CDS	101998717	101998842	.	+	.	ID=cds-XP_036018823.1;Parent=rna-XM_036162930.1;Dbxref=GeneID:18685,GenBank:XP_036018823.1,MGI:MGI:1332671;Name=XP_036018823.1;gbkey=CDS;gene=Phtf1;product=protein PHTF1 isoform X3;protein_id=XP_036018823.1;extra_copy_number=0
CM058243.1	Liftoff	CDS	102000206	102000226	.	+	.	ID=cds-XP_036018823.1;Parent=rna-XM_036162930.1;Dbxref=GeneID:18685,GenBank:XP_036018823.1,MGI:MGI:1332671;Name=XP_036018823.1;gbkey=CDS;gene=Phtf1;product=protein PHTF1 isoform X3;protein_id=XP_036018823.1;extra_copy_number=0
CM058243.1	Liftoff	mRNA	101979047	102000708	.	+	.	ID=rna-XM_017319483.1;Parent=gene-Phtf1;Dbxref=GeneID:18685,GenBank:XM_017319483.1,MGI:MGI:1332671;Name=XM_017319483.1;gbkey=mRNA;gene=Phtf1;model_evidence=Supporting evidence includes similarity to: 2 mRNAs%2C 13 ESTs%2C 2 Proteins%2C 555 long SRA reads%2C and 100%25 coverage of the annotated genomic feature by RNAseq alignments%2C including 30 samples with support for all annotated introns;product=putative homeodomain transcription factor 1%2C transcript variant X14;transcript_id=XM_017319483.1;matches_ref_protein=True;valid_ORF=True;extra_copy_number=0
CM058243.1	Liftoff	exon	101979047	101979127	.	+	.	ID=exon-XM_017319483.1-1;Parent=rna-XM_017319483.1;Dbxref=GeneID:18685,GenBank:XM_017319483.1,MGI:MGI:1332671;gbkey=mRNA;gene=Phtf1;product=putative homeodomain transcription factor 1%2C transcript variant X14;transcript_id=XM_017319483.1;extra_copy_number=0
CM058243.1	Liftoff	exon	101984256	101984429	.	+	.	ID=exon-XM_017319483.1-2;Parent=rna-XM_017319483.1;Dbxref=GeneID:18685,GenBank:XM_017319483.1,MGI:MGI:1332671;gbkey=mRNA;gene=Phtf1;product=putative homeodomain transcription factor 1%2C transcript variant X14;transcript_id=XM_017319483.1;extra_copy_number=0
CM058243.1	Liftoff	exon	101984538	101984624	.	+	.	ID=exon-XM_017319483.1-3;Parent=rna-XM_017319483.1;Dbxref=GeneID:18685,GenBank:XM_017319483.1,MGI:MGI:1332671;gbkey=mRNA;gene=Phtf1;product=putative homeodomain transcription factor 1%2C transcript variant X14;transcript_id=XM_017319483.1;extra_copy_number=0
CM058243.1	Liftoff	exon	101986899	101987120	.	+	.	ID=exon-XM_017319483.1-4;Parent=rna-XM_017319483.1;Dbxref=GeneID:18685,GenBank:XM_017319483.1,MGI:MGI:1332671;gbkey=mRNA;gene=Phtf1;product=putative homeodomain transcription factor 1%2C transcript variant X14;transcript_id=XM_017319483.1;extra_copy_number=0
CM058243.1	Liftoff	exon	101989820	101989948	.	+	.	ID=exon-XM_017319483.1-5;Parent=rna-XM_017319483.1;Dbxref=GeneID:18685,GenBank:XM_017319483.1,MGI:MGI:1332671;gbkey=mRNA;gene=Phtf1;product=putative homeodomain transcription factor 1%2C transcript variant X14;transcript_id=XM_017319483.1;extra_copy_number=0
CM058243.1	Liftoff	exon	101990651	101990923	.	+	.	ID=exon-XM_017319483.1-6;Parent=rna-XM_017319483.1;Dbxref=GeneID:18685,GenBank:XM_017319483.1,MGI:MGI:1332671;gbkey=mRNA;gene=Phtf1;product=putative homeodomain transcription factor 1%2C transcript variant X14;transcript_id=XM_017319483.1;extra_copy_number=0
CM058243.1	Liftoff	exon	101991890	101992021	.	+	.	ID=exon-XM_017319483.1-7;Parent=rna-XM_017319483.1;Dbxref=GeneID:18685,GenBank:XM_017319483.1,MGI:MGI:1332671;gbkey=mRNA;gene=Phtf1;product=putative homeodomain transcription factor 1%2C transcript variant X14;transcript_id=XM_017319483.1;extra_copy_number=0
CM058243.1	Liftoff	exon	101992489	101992575	.	+	.	ID=exon-XM_017319483.1-8;Parent=rna-XM_017319483.1;Dbxref=GeneID:18685,GenBank:XM_017319483.1,MGI:MGI:1332671;gbkey=mRNA;gene=Phtf1;product=putative homeodomain transcription factor 1%2C transcript variant X14;transcript_id=XM_017319483.1;extra_copy_number=0
CM058243.1	Liftoff	exon	101996665	101996820	.	+	.	ID=exon-XM_017319483.1-9;Parent=rna-XM_017319483.1;Dbxref=GeneID:18685,GenBank:XM_017319483.1,MGI:MGI:1332671;gbkey=mRNA;gene=Phtf1;product=putative homeodomain transcription factor 1%2C transcript variant X14;transcript_id=XM_017319483.1;extra_copy_number=0
CM058243.1	Liftoff	exon	101997605	101997700	.	+	.	ID=exon-XM_017319483.1-10;Parent=rna-XM_017319483.1;Dbxref=GeneID:18685,GenBank:XM_017319483.1,MGI:MGI:1332671;gbkey=mRNA;gene=Phtf1;product=putative homeodomain transcription factor 1%2C transcript variant X14;transcript_id=XM_017319483.1;extra_copy_number=0
CM058243.1	Liftoff	exon	101998717	101998842	.	+	.	ID=exon-XM_017319483.1-11;Parent=rna-XM_017319483.1;Dbxref=GeneID:18685,GenBank:XM_017319483.1,MGI:MGI:1332671;gbkey=mRNA;gene=Phtf1;product=putative homeodomain transcription factor 1%2C transcript variant X14;transcript_id=XM_017319483.1;extra_copy_number=0
CM058243.1	Liftoff	exon	102000206	102000708	.	+	.	ID=exon-XM_017319483.1-12;Parent=rna-XM_017319483.1;Dbxref=GeneID:18685,GenBank:XM_017319483.1,MGI:MGI:1332671;gbkey=mRNA;gene=Phtf1;product=putative homeodomain transcription factor 1%2C transcript variant X14;transcript_id=XM_017319483.1;extra_copy_number=0
CM058243.1	Liftoff	CDS	101984331	101984429	.	+	.	ID=cds-XP_017174972.1;Parent=rna-XM_017319483.1;Dbxref=GeneID:18685,GenBank:XP_017174972.1,MGI:MGI:1332671;Name=XP_017174972.1;gbkey=CDS;gene=Phtf1;product=protein PHTF1 isoform X12;protein_id=XP_017174972.1;extra_copy_number=0
CM058243.1	Liftoff	CDS	101984538	101984624	.	+	.	ID=cds-XP_017174972.1;Parent=rna-XM_017319483.1;Dbxref=GeneID:18685,GenBank:XP_017174972.1,MGI:MGI:1332671;Name=XP_017174972.1;gbkey=CDS;gene=Phtf1;product=protein PHTF1 isoform X12;protein_id=XP_017174972.1;extra_copy_number=0
CM058243.1	Liftoff	CDS	101986899	101987120	.	+	.	ID=cds-XP_017174972.1;Parent=rna-XM_017319483.1;Dbxref=GeneID:18685,GenBank:XP_017174972.1,MGI:MGI:1332671;Name=XP_017174972.1;gbkey=CDS;gene=Phtf1;product=protein PHTF1 isoform X12;protein_id=XP_017174972.1;extra_copy_number=0
CM058243.1	Liftoff	CDS	101989820	101989948	.	+	.	ID=cds-XP_017174972.1;Parent=rna-XM_017319483.1;Dbxref=GeneID:18685,GenBank:XP_017174972.1,MGI:MGI:1332671;Name=XP_017174972.1;gbkey=CDS;gene=Phtf1;product=protein PHTF1 isoform X12;protein_id=XP_017174972.1;extra_copy_number=0
CM058243.1	Liftoff	CDS	101990651	101990923	.	+	.	ID=cds-XP_017174972.1;Parent=rna-XM_017319483.1;Dbxref=GeneID:18685,GenBank:XP_017174972.1,MGI:MGI:1332671;Name=XP_017174972.1;gbkey=CDS;gene=Phtf1;product=protein PHTF1 isoform X12;protein_id=XP_017174972.1;extra_copy_number=0
CM058243.1	Liftoff	CDS	101991890	101992021	.	+	.	ID=cds-XP_017174972.1;Parent=rna-XM_017319483.1;Dbxref=GeneID:18685,GenBank:XP_017174972.1,MGI:MGI:1332671;Name=XP_017174972.1;gbkey=CDS;gene=Phtf1;product=protein PHTF1 isoform X12;protein_id=XP_017174972.1;extra_copy_number=0
CM058243.1	Liftoff	CDS	101992489	101992575	.	+	.	ID=cds-XP_017174972.1;Parent=rna-XM_017319483.1;Dbxref=GeneID:18685,GenBank:XP_017174972.1,MGI:MGI:1332671;Name=XP_017174972.1;gbkey=CDS;gene=Phtf1;product=protein PHTF1 isoform X12;protein_id=XP_017174972.1;extra_copy_number=0
CM058243.1	Liftoff	CDS	101996665	101996820	.	+	.	ID=cds-XP_017174972.1;Parent=rna-XM_017319483.1;Dbxref=GeneID:18685,GenBank:XP_017174972.1,MGI:MGI:1332671;Name=XP_017174972.1;gbkey=CDS;gene=Phtf1;product=protein PHTF1 isoform X12;protein_id=XP_017174972.1;extra_copy_number=0
CM058243.1	Liftoff	CDS	101997605	101997700	.	+	.	ID=cds-XP_017174972.1;Parent=rna-XM_017319483.1;Dbxref=GeneID:18685,GenBank:XP_017174972.1,MGI:MGI:1332671;Name=XP_017174972.1;gbkey=CDS;gene=Phtf1;product=protein PHTF1 isoform X12;protein_id=XP_017174972.1;extra_copy_number=0
CM058243.1	Liftoff	CDS	101998717	101998842	.	+	.	ID=cds-XP_017174972.1;Parent=rna-XM_017319483.1;Dbxref=GeneID:18685,GenBank:XP_017174972.1,MGI:MGI:1332671;Name=XP_017174972.1;gbkey=CDS;gene=Phtf1;product=protein PHTF1 isoform X12;protein_id=XP_017174972.1;extra_copy_number=0
CM058243.1	Liftoff	CDS	102000206	102000226	.	+	.	ID=cds-XP_017174972.1;Parent=rna-XM_017319483.1;Dbxref=GeneID:18685,GenBank:XP_017174972.1,MGI:MGI:1332671;Name=XP_017174972.1;gbkey=CDS;gene=Phtf1;product=protein PHTF1 isoform X12;protein_id=XP_017174972.1;extra_copy_number=0
CM058243.1	Liftoff	transcript	101961557	102000708	.	+	.	ID=rna-XR_004941294.1;Parent=gene-Phtf1;Dbxref=GeneID:18685,GenBank:XR_004941294.1,MGI:MGI:1332671;Name=XR_004941294.1;gbkey=misc_RNA;gene=Phtf1;model_evidence=Supporting evidence includes similarity to: 2 mRNAs%2C 20 ESTs%2C 6 Proteins%2C 602 long SRA reads%2C and 99%25 coverage of the annotated genomic feature by RNAseq alignments%2C including 23 samples with support for all annotated introns;product=putative homeodomain transcription factor 1%2C transcript variant X6;transcript_id=XR_004941294.1;extra_copy_number=0
CM058243.1	Liftoff	exon	101961557	101962005	.	+	.	ID=exon-XR_004941294.1-1;Parent=rna-XR_004941294.1;Dbxref=GeneID:18685,GenBank:XR_004941294.1,MGI:MGI:1332671;gbkey=misc_RNA;gene=Phtf1;product=putative homeodomain transcription factor 1%2C transcript variant X6;transcript_id=XR_004941294.1;extra_copy_number=0
CM058243.1	Liftoff	exon	101962273	101962348	.	+	.	ID=exon-XR_004941294.1-2;Parent=rna-XR_004941294.1;Dbxref=GeneID:18685,GenBank:XR_004941294.1,MGI:MGI:1332671;gbkey=misc_RNA;gene=Phtf1;product=putative homeodomain transcription factor 1%2C transcript variant X6;transcript_id=XR_004941294.1;extra_copy_number=0
CM058243.1	Liftoff	exon	101962972	101963028	.	+	.	ID=exon-XR_004941294.1-3;Parent=rna-XR_004941294.1;Dbxref=GeneID:18685,GenBank:XR_004941294.1,MGI:MGI:1332671;gbkey=misc_RNA;gene=Phtf1;product=putative homeodomain transcription factor 1%2C transcript variant X6;transcript_id=XR_004941294.1;extra_copy_number=0
CM058243.1	Liftoff	exon	101975104	101975173	.	+	.	ID=exon-XR_004941294.1-4;Parent=rna-XR_004941294.1;Dbxref=GeneID:18685,GenBank:XR_004941294.1,MGI:MGI:1332671;gbkey=misc_RNA;gene=Phtf1;product=putative homeodomain transcription factor 1%2C transcript variant X6;transcript_id=XR_004941294.1;extra_copy_number=0
CM058243.1	Liftoff	exon	101976164	101976322	.	+	.	ID=exon-XR_004941294.1-5;Parent=rna-XR_004941294.1;Dbxref=GeneID:18685,GenBank:XR_004941294.1,MGI:MGI:1332671;gbkey=misc_RNA;gene=Phtf1;product=putative homeodomain transcription factor 1%2C transcript variant X6;transcript_id=XR_004941294.1;extra_copy_number=0
CM058243.1	Liftoff	exon	101978971	101979127	.	+	.	ID=exon-XR_004941294.1-6;Parent=rna-XR_004941294.1;Dbxref=GeneID:18685,GenBank:XR_004941294.1,MGI:MGI:1332671;gbkey=misc_RNA;gene=Phtf1;product=putative homeodomain transcription factor 1%2C transcript variant X6;transcript_id=XR_004941294.1;extra_copy_number=0
CM058243.1	Liftoff	exon	101980645	101980779	.	+	.	ID=exon-XR_004941294.1-7;Parent=rna-XR_004941294.1;Dbxref=GeneID:18685,GenBank:XR_004941294.1,MGI:MGI:1332671;gbkey=misc_RNA;gene=Phtf1;product=putative homeodomain transcription factor 1%2C transcript variant X6;transcript_id=XR_004941294.1;extra_copy_number=0
CM058243.1	Liftoff	exon	101981833	101981992	.	+	.	ID=exon-XR_004941294.1-8;Parent=rna-XR_004941294.1;Dbxref=GeneID:18685,GenBank:XR_004941294.1,MGI:MGI:1332671;gbkey=misc_RNA;gene=Phtf1;product=putative homeodomain transcription factor 1%2C transcript variant X6;transcript_id=XR_004941294.1;extra_copy_number=0
CM058243.1	Liftoff	exon	101984256	101984429	.	+	.	ID=exon-XR_004941294.1-9;Parent=rna-XR_004941294.1;Dbxref=GeneID:18685,GenBank:XR_004941294.1,MGI:MGI:1332671;gbkey=misc_RNA;gene=Phtf1;product=putative homeodomain transcription factor 1%2C transcript variant X6;transcript_id=XR_004941294.1;extra_copy_number=0
CM058243.1	Liftoff	exon	101984538	101984624	.	+	.	ID=exon-XR_004941294.1-10;Parent=rna-XR_004941294.1;Dbxref=GeneID:18685,GenBank:XR_004941294.1,MGI:MGI:1332671;gbkey=misc_RNA;gene=Phtf1;product=putative homeodomain transcription factor 1%2C transcript variant X6;transcript_id=XR_004941294.1;extra_copy_number=0
CM058243.1	Liftoff	exon	101986899	101987120	.	+	.	ID=exon-XR_004941294.1-11;Parent=rna-XR_004941294.1;Dbxref=GeneID:18685,GenBank:XR_004941294.1,MGI:MGI:1332671;gbkey=misc_RNA;gene=Phtf1;product=putative homeodomain transcription factor 1%2C transcript variant X6;transcript_id=XR_004941294.1;extra_copy_number=0
CM058243.1	Liftoff	exon	101989820	101989948	.	+	.	ID=exon-XR_004941294.1-12;Parent=rna-XR_004941294.1;Dbxref=GeneID:18685,GenBank:XR_004941294.1,MGI:MGI:1332671;gbkey=misc_RNA;gene=Phtf1;product=putative homeodomain transcription factor 1%2C transcript variant X6;transcript_id=XR_004941294.1;extra_copy_number=0
CM058243.1	Liftoff	exon	101990651	101990923	.	+	.	ID=exon-XR_004941294.1-13;Parent=rna-XR_004941294.1;Dbxref=GeneID:18685,GenBank:XR_004941294.1,MGI:MGI:1332671;gbkey=misc_RNA;gene=Phtf1;product=putative homeodomain transcription factor 1%2C transcript variant X6;transcript_id=XR_004941294.1;extra_copy_number=0
CM058243.1	Liftoff	exon	101991890	101992021	.	+	.	ID=exon-XR_004941294.1-14;Parent=rna-XR_004941294.1;Dbxref=GeneID:18685,GenBank:XR_004941294.1,MGI:MGI:1332671;gbkey=misc_RNA;gene=Phtf1;product=putative homeodomain transcription factor 1%2C transcript variant X6;transcript_id=XR_004941294.1;extra_copy_number=0
CM058243.1	Liftoff	exon	101992489	101993722	.	+	.	ID=exon-XR_004941294.1-15;Parent=rna-XR_004941294.1;Dbxref=GeneID:18685,GenBank:XR_004941294.1,MGI:MGI:1332671;gbkey=misc_RNA;gene=Phtf1;product=putative homeodomain transcription factor 1%2C transcript variant X6;transcript_id=XR_004941294.1;extra_copy_number=0
CM058243.1	Liftoff	exon	101996665	101996820	.	+	.	ID=exon-XR_004941294.1-16;Parent=rna-XR_004941294.1;Dbxref=GeneID:18685,GenBank:XR_004941294.1,MGI:MGI:1332671;gbkey=misc_RNA;gene=Phtf1;product=putative homeodomain transcription factor 1%2C transcript variant X6;transcript_id=XR_004941294.1;extra_copy_number=0
CM058243.1	Liftoff	exon	101997605	101997700	.	+	.	ID=exon-XR_004941294.1-17;Parent=rna-XR_004941294.1;Dbxref=GeneID:18685,GenBank:XR_004941294.1,MGI:MGI:1332671;gbkey=misc_RNA;gene=Phtf1;product=putative homeodomain transcription factor 1%2C transcript variant X6;transcript_id=XR_004941294.1;extra_copy_number=0
CM058243.1	Liftoff	exon	101998717	101998842	.	+	.	ID=exon-XR_004941294.1-18;Parent=rna-XR_004941294.1;Dbxref=GeneID:18685,GenBank:XR_004941294.1,MGI:MGI:1332671;gbkey=misc_RNA;gene=Phtf1;product=putative homeodomain transcription factor 1%2C transcript variant X6;transcript_id=XR_004941294.1;extra_copy_number=0
CM058243.1	Liftoff	exon	102000206	102000708	.	+	.	ID=exon-XR_004941294.1-19;Parent=rna-XR_004941294.1;Dbxref=GeneID:18685,GenBank:XR_004941294.1,MGI:MGI:1332671;gbkey=misc_RNA;gene=Phtf1;product=putative homeodomain transcription factor 1%2C transcript variant X6;transcript_id=XR_004941294.1;extra_copy_number=0
CM058243.1	Liftoff	gene	102006477	102213820	.	-	.	ID=gene-Magi3;Dbxref=GeneID:99470,MGI:MGI:1923484;Name=Magi3;description=membrane associated guanylate kinase%2C WW and PDZ domain containing 3;gbkey=Gene;gene=Magi3;gene_biotype=protein_coding;gene_synonym=4732496O19Rik,6530407C02Rik,mKIAA1634;coverage=1.0;sequence_ID=1.0;valid_ORFs=2;extra_copy_number=0;copy_num_ID=gene-Magi3_0
CM058243.1	Liftoff	mRNA	102006477	102213820	.	-	.	ID=rna-NM_001159354.1;Parent=gene-Magi3;Dbxref=GeneID:99470,GenBank:NM_001159354.1,MGI:MGI:1923484;Name=NM_001159354.1;gbkey=mRNA;gene=Magi3;product=membrane associated guanylate kinase%2C WW and PDZ domain containing 3%2C transcript variant 1;tag=RefSeq Select;transcript_id=NM_001159354.1;matches_ref_protein=True;valid_ORF=True;extra_copy_number=0
CM058243.1	Liftoff	exon	102006477	102009286	.	-	.	ID=exon-NM_001159354.1-21;Parent=rna-NM_001159354.1;Dbxref=GeneID:99470,GenBank:NM_001159354.1,MGI:MGI:1923484;gbkey=mRNA;gene=Magi3;product=membrane associated guanylate kinase%2C WW and PDZ domain containing 3%2C transcript variant 1;tag=RefSeq Select;transcript_id=NM_001159354.1;extra_copy_number=0
CM058243.1	Liftoff	exon	102010719	102010857	.	-	.	ID=exon-NM_001159354.1-20;Parent=rna-NM_001159354.1;Dbxref=GeneID:99470,GenBank:NM_001159354.1,MGI:MGI:1923484;gbkey=mRNA;gene=Magi3;product=membrane associated guanylate kinase%2C WW and PDZ domain containing 3%2C transcript variant 1;tag=RefSeq Select;transcript_id=NM_001159354.1;extra_copy_number=0
CM058243.1	Liftoff	exon	102013496	102013639	.	-	.	ID=exon-NM_001159354.1-19;Parent=rna-NM_001159354.1;Dbxref=GeneID:99470,GenBank:NM_001159354.1,MGI:MGI:1923484;gbkey=mRNA;gene=Magi3;product=membrane associated guanylate kinase%2C WW and PDZ domain containing 3%2C transcript variant 1;tag=RefSeq Select;transcript_id=NM_001159354.1;extra_copy_number=0
CM058243.1	Liftoff	exon	102014155	102014281	.	-	.	ID=exon-NM_001159354.1-18;Parent=rna-NM_001159354.1;Dbxref=GeneID:99470,GenBank:NM_001159354.1,MGI:MGI:1923484;gbkey=mRNA;gene=Magi3;product=membrane associated guanylate kinase%2C WW and PDZ domain containing 3%2C transcript variant 1;tag=RefSeq Select;transcript_id=NM_001159354.1;extra_copy_number=0
CM058243.1	Liftoff	exon	102014993	102015095	.	-	.	ID=exon-NM_001159354.1-17;Parent=rna-NM_001159354.1;Dbxref=GeneID:99470,GenBank:NM_001159354.1,MGI:MGI:1923484;gbkey=mRNA;gene=Magi3;product=membrane associated guanylate kinase%2C WW and PDZ domain containing 3%2C transcript variant 1;tag=RefSeq Select;transcript_id=NM_001159354.1;extra_copy_number=0
CM058243.1	Liftoff	exon	102021016	102021201	.	-	.	ID=exon-NM_001159354.1-16;Parent=rna-NM_001159354.1;Dbxref=GeneID:99470,GenBank:NM_001159354.1,MGI:MGI:1923484;gbkey=mRNA;gene=Magi3;product=membrane associated guanylate kinase%2C WW and PDZ domain containing 3%2C transcript variant 1;tag=RefSeq Select;transcript_id=NM_001159354.1;extra_copy_number=0
CM058243.1	Liftoff	exon	102027231	102027413	.	-	.	ID=exon-NM_001159354.1-15;Parent=rna-NM_001159354.1;Dbxref=GeneID:99470,GenBank:NM_001159354.1,MGI:MGI:1923484;gbkey=mRNA;gene=Magi3;product=membrane associated guanylate kinase%2C WW and PDZ domain containing 3%2C transcript variant 1;tag=RefSeq Select;transcript_id=NM_001159354.1;extra_copy_number=0
CM058243.1	Liftoff	exon	102031761	102031953	.	-	.	ID=exon-NM_001159354.1-14;Parent=rna-NM_001159354.1;Dbxref=GeneID:99470,GenBank:NM_001159354.1,MGI:MGI:1923484;gbkey=mRNA;gene=Magi3;product=membrane associated guanylate kinase%2C WW and PDZ domain containing 3%2C transcript variant 1;tag=RefSeq Select;transcript_id=NM_001159354.1;extra_copy_number=0
CM058243.1	Liftoff	exon	102036436	102036527	.	-	.	ID=exon-NM_001159354.1-13;Parent=rna-NM_001159354.1;Dbxref=GeneID:99470,GenBank:NM_001159354.1,MGI:MGI:1923484;gbkey=mRNA;gene=Magi3;product=membrane associated guanylate kinase%2C WW and PDZ domain containing 3%2C transcript variant 1;tag=RefSeq Select;transcript_id=NM_001159354.1;extra_copy_number=0
CM058243.1	Liftoff	exon	102040080	102040236	.	-	.	ID=exon-NM_001159354.1-12;Parent=rna-NM_001159354.1;Dbxref=GeneID:99470,GenBank:NM_001159354.1,MGI:MGI:1923484;gbkey=mRNA;gene=Magi3;product=membrane associated guanylate kinase%2C WW and PDZ domain containing 3%2C transcript variant 1;tag=RefSeq Select;transcript_id=NM_001159354.1;extra_copy_number=0
CM058243.1	Liftoff	exon	102042368	102042399	.	-	.	ID=exon-NM_001159354.1-11;Parent=rna-NM_001159354.1;Dbxref=GeneID:99470,GenBank:NM_001159354.1,MGI:MGI:1923484;gbkey=mRNA;gene=Magi3;product=membrane associated guanylate kinase%2C WW and PDZ domain containing 3%2C transcript variant 1;tag=RefSeq Select;transcript_id=NM_001159354.1;extra_copy_number=0
CM058243.1	Liftoff	exon	102044017	102044622	.	-	.	ID=exon-NM_001159354.1-10;Parent=rna-NM_001159354.1;Dbxref=GeneID:99470,GenBank:NM_001159354.1,MGI:MGI:1923484;gbkey=mRNA;gene=Magi3;product=membrane associated guanylate kinase%2C WW and PDZ domain containing 3%2C transcript variant 1;tag=RefSeq Select;transcript_id=NM_001159354.1;extra_copy_number=0
CM058243.1	Liftoff	exon	102047569	102047757	.	-	.	ID=exon-NM_001159354.1-9;Parent=rna-NM_001159354.1;Dbxref=GeneID:99470,GenBank:NM_001159354.1,MGI:MGI:1923484;gbkey=mRNA;gene=Magi3;product=membrane associated guanylate kinase%2C WW and PDZ domain containing 3%2C transcript variant 1;tag=RefSeq Select;transcript_id=NM_001159354.1;extra_copy_number=0
CM058243.1	Liftoff	exon	102049740	102049834	.	-	.	ID=exon-NM_001159354.1-8;Parent=rna-NM_001159354.1;Dbxref=GeneID:99470,GenBank:NM_001159354.1,MGI:MGI:1923484;gbkey=mRNA;gene=Magi3;product=membrane associated guanylate kinase%2C WW and PDZ domain containing 3%2C transcript variant 1;tag=RefSeq Select;transcript_id=NM_001159354.1;extra_copy_number=0
CM058243.1	Liftoff	exon	102054859	102054916	.	-	.	ID=exon-NM_001159354.1-7;Parent=rna-NM_001159354.1;Dbxref=GeneID:99470,GenBank:NM_001159354.1,MGI:MGI:1923484;gbkey=mRNA;gene=Magi3;product=membrane associated guanylate kinase%2C WW and PDZ domain containing 3%2C transcript variant 1;tag=RefSeq Select;transcript_id=NM_001159354.1;extra_copy_number=0
CM058243.1	Liftoff	exon	102073365	102073444	.	-	.	ID=exon-NM_001159354.1-6;Parent=rna-NM_001159354.1;Dbxref=GeneID:99470,GenBank:NM_001159354.1,MGI:MGI:1923484;gbkey=mRNA;gene=Magi3;product=membrane associated guanylate kinase%2C WW and PDZ domain containing 3%2C transcript variant 1;tag=RefSeq Select;transcript_id=NM_001159354.1;extra_copy_number=0
CM058243.1	Liftoff	exon	102078616	102078793	.	-	.	ID=exon-NM_001159354.1-5;Parent=rna-NM_001159354.1;Dbxref=GeneID:99470,GenBank:NM_001159354.1,MGI:MGI:1923484;gbkey=mRNA;gene=Magi3;product=membrane associated guanylate kinase%2C WW and PDZ domain containing 3%2C transcript variant 1;tag=RefSeq Select;transcript_id=NM_001159354.1;extra_copy_number=0
CM058243.1	Liftoff	exon	102082866	102083075	.	-	.	ID=exon-NM_001159354.1-4;Parent=rna-NM_001159354.1;Dbxref=GeneID:99470,GenBank:NM_001159354.1,MGI:MGI:1923484;gbkey=mRNA;gene=Magi3;product=membrane associated guanylate kinase%2C WW and PDZ domain containing 3%2C transcript variant 1;tag=RefSeq Select;transcript_id=NM_001159354.1;extra_copy_number=0
CM058243.1	Liftoff	exon	102088472	102088591	.	-	.	ID=exon-NM_001159354.1-3;Parent=rna-NM_001159354.1;Dbxref=GeneID:99470,GenBank:NM_001159354.1,MGI:MGI:1923484;gbkey=mRNA;gene=Magi3;product=membrane associated guanylate kinase%2C WW and PDZ domain containing 3%2C transcript variant 1;tag=RefSeq Select;transcript_id=NM_001159354.1;extra_copy_number=0
CM058243.1	Liftoff	exon	102099138	102099254	.	-	.	ID=exon-NM_001159354.1-2;Parent=rna-NM_001159354.1;Dbxref=GeneID:99470,GenBank:NM_001159354.1,MGI:MGI:1923484;gbkey=mRNA;gene=Magi3;product=membrane associated guanylate kinase%2C WW and PDZ domain containing 3%2C transcript variant 1;tag=RefSeq Select;transcript_id=NM_001159354.1;extra_copy_number=0
CM058243.1	Liftoff	exon	102213059	102213820	.	-	.	ID=exon-NM_001159354.1-1;Parent=rna-NM_001159354.1;Dbxref=GeneID:99470,GenBank:NM_001159354.1,MGI:MGI:1923484;gbkey=mRNA;gene=Magi3;product=membrane associated guanylate kinase%2C WW and PDZ domain containing 3%2C transcript variant 1;tag=RefSeq Select;transcript_id=NM_001159354.1;extra_copy_number=0
CM058243.1	Liftoff	CDS	102008187	102009286	.	-	.	ID=cds-NP_001152826.1;Parent=rna-NM_001159354.1;Dbxref=CCDS:CCDS51031.1,GeneID:99470,GenBank:NP_001152826.1,MGI:MGI:1923484;Name=NP_001152826.1;Note=isoform 1 is encoded by transcript variant 1;gbkey=CDS;gene=Magi3;product=membrane-associated guanylate kinase%2C WW and PDZ domain-containing protein 3 isoform 1;protein_id=NP_001152826.1;tag=RefSeq Select;extra_copy_number=0
CM058243.1	Liftoff	CDS	102010719	102010857	.	-	.	ID=cds-NP_001152826.1;Parent=rna-NM_001159354.1;Dbxref=CCDS:CCDS51031.1,GeneID:99470,GenBank:NP_001152826.1,MGI:MGI:1923484;Name=NP_001152826.1;Note=isoform 1 is encoded by transcript variant 1;gbkey=CDS;gene=Magi3;product=membrane-associated guanylate kinase%2C WW and PDZ domain-containing protein 3 isoform 1;protein_id=NP_001152826.1;tag=RefSeq Select;extra_copy_number=0
CM058243.1	Liftoff	CDS	102013496	102013639	.	-	.	ID=cds-NP_001152826.1;Parent=rna-NM_001159354.1;Dbxref=CCDS:CCDS51031.1,GeneID:99470,GenBank:NP_001152826.1,MGI:MGI:1923484;Name=NP_001152826.1;Note=isoform 1 is encoded by transcript variant 1;gbkey=CDS;gene=Magi3;product=membrane-associated guanylate kinase%2C WW and PDZ domain-containing protein 3 isoform 1;protein_id=NP_001152826.1;tag=RefSeq Select;extra_copy_number=0
CM058243.1	Liftoff	CDS	102014155	102014281	.	-	.	ID=cds-NP_001152826.1;Parent=rna-NM_001159354.1;Dbxref=CCDS:CCDS51031.1,GeneID:99470,GenBank:NP_001152826.1,MGI:MGI:1923484;Name=NP_001152826.1;Note=isoform 1 is encoded by transcript variant 1;gbkey=CDS;gene=Magi3;product=membrane-associated guanylate kinase%2C WW and PDZ domain-containing protein 3 isoform 1;protein_id=NP_001152826.1;tag=RefSeq Select;extra_copy_number=0
CM058243.1	Liftoff	CDS	102014993	102015095	.	-	.	ID=cds-NP_001152826.1;Parent=rna-NM_001159354.1;Dbxref=CCDS:CCDS51031.1,GeneID:99470,GenBank:NP_001152826.1,MGI:MGI:1923484;Name=NP_001152826.1;Note=isoform 1 is encoded by transcript variant 1;gbkey=CDS;gene=Magi3;product=membrane-associated guanylate kinase%2C WW and PDZ domain-containing protein 3 isoform 1;protein_id=NP_001152826.1;tag=RefSeq Select;extra_copy_number=0
CM058243.1	Liftoff	CDS	102021016	102021201	.	-	.	ID=cds-NP_001152826.1;Parent=rna-NM_001159354.1;Dbxref=CCDS:CCDS51031.1,GeneID:99470,GenBank:NP_001152826.1,MGI:MGI:1923484;Name=NP_001152826.1;Note=isoform 1 is encoded by transcript variant 1;gbkey=CDS;gene=Magi3;product=membrane-associated guanylate kinase%2C WW and PDZ domain-containing protein 3 isoform 1;protein_id=NP_001152826.1;tag=RefSeq Select;extra_copy_number=0
CM058243.1	Liftoff	CDS	102027231	102027413	.	-	.	ID=cds-NP_001152826.1;Parent=rna-NM_001159354.1;Dbxref=CCDS:CCDS51031.1,GeneID:99470,GenBank:NP_001152826.1,MGI:MGI:1923484;Name=NP_001152826.1;Note=isoform 1 is encoded by transcript variant 1;gbkey=CDS;gene=Magi3;product=membrane-associated guanylate kinase%2C WW and PDZ domain-containing protein 3 isoform 1;protein_id=NP_001152826.1;tag=RefSeq Select;extra_copy_number=0
CM058243.1	Liftoff	CDS	102031761	102031953	.	-	.	ID=cds-NP_001152826.1;Parent=rna-NM_001159354.1;Dbxref=CCDS:CCDS51031.1,GeneID:99470,GenBank:NP_001152826.1,MGI:MGI:1923484;Name=NP_001152826.1;Note=isoform 1 is encoded by transcript variant 1;gbkey=CDS;gene=Magi3;product=membrane-associated guanylate kinase%2C WW and PDZ domain-containing protein 3 isoform 1;protein_id=NP_001152826.1;tag=RefSeq Select;extra_copy_number=0
CM058243.1	Liftoff	CDS	102036436	102036527	.	-	.	ID=cds-NP_001152826.1;Parent=rna-NM_001159354.1;Dbxref=CCDS:CCDS51031.1,GeneID:99470,GenBank:NP_001152826.1,MGI:MGI:1923484;Name=NP_001152826.1;Note=isoform 1 is encoded by transcript variant 1;gbkey=CDS;gene=Magi3;product=membrane-associated guanylate kinase%2C WW and PDZ domain-containing protein 3 isoform 1;protein_id=NP_001152826.1;tag=RefSeq Select;extra_copy_number=0
CM058243.1	Liftoff	CDS	102040080	102040236	.	-	.	ID=cds-NP_001152826.1;Parent=rna-NM_001159354.1;Dbxref=CCDS:CCDS51031.1,GeneID:99470,GenBank:NP_001152826.1,MGI:MGI:1923484;Name=NP_001152826.1;Note=isoform 1 is encoded by transcript variant 1;gbkey=CDS;gene=Magi3;product=membrane-associated guanylate kinase%2C WW and PDZ domain-containing protein 3 isoform 1;protein_id=NP_001152826.1;tag=RefSeq Select;extra_copy_number=0
CM058243.1	Liftoff	CDS	102042368	102042399	.	-	.	ID=cds-NP_001152826.1;Parent=rna-NM_001159354.1;Dbxref=CCDS:CCDS51031.1,GeneID:99470,GenBank:NP_001152826.1,MGI:MGI:1923484;Name=NP_001152826.1;Note=isoform 1 is encoded by transcript variant 1;gbkey=CDS;gene=Magi3;product=membrane-associated guanylate kinase%2C WW and PDZ domain-containing protein 3 isoform 1;protein_id=NP_001152826.1;tag=RefSeq Select;extra_copy_number=0
CM058243.1	Liftoff	CDS	102044017	102044622	.	-	.	ID=cds-NP_001152826.1;Parent=rna-NM_001159354.1;Dbxref=CCDS:CCDS51031.1,GeneID:99470,GenBank:NP_001152826.1,MGI:MGI:1923484;Name=NP_001152826.1;Note=isoform 1 is encoded by transcript variant 1;gbkey=CDS;gene=Magi3;product=membrane-associated guanylate kinase%2C WW and PDZ domain-containing protein 3 isoform 1;protein_id=NP_001152826.1;tag=RefSeq Select;extra_copy_number=0
CM058243.1	Liftoff	CDS	102047569	102047757	.	-	.	ID=cds-NP_001152826.1;Parent=rna-NM_001159354.1;Dbxref=CCDS:CCDS51031.1,GeneID:99470,GenBank:NP_001152826.1,MGI:MGI:1923484;Name=NP_001152826.1;Note=isoform 1 is encoded by transcript variant 1;gbkey=CDS;gene=Magi3;product=membrane-associated guanylate kinase%2C WW and PDZ domain-containing protein 3 isoform 1;protein_id=NP_001152826.1;tag=RefSeq Select;extra_copy_number=0
CM058243.1	Liftoff	CDS	102049740	102049834	.	-	.	ID=cds-NP_001152826.1;Parent=rna-NM_001159354.1;Dbxref=CCDS:CCDS51031.1,GeneID:99470,GenBank:NP_001152826.1,MGI:MGI:1923484;Name=NP_001152826.1;Note=isoform 1 is encoded by transcript variant 1;gbkey=CDS;gene=Magi3;product=membrane-associated guanylate kinase%2C WW and PDZ domain-containing protein 3 isoform 1;protein_id=NP_001152826.1;tag=RefSeq Select;extra_copy_number=0
CM058243.1	Liftoff	CDS	102054859	102054916	.	-	.	ID=cds-NP_001152826.1;Parent=rna-NM_001159354.1;Dbxref=CCDS:CCDS51031.1,GeneID:99470,GenBank:NP_001152826.1,MGI:MGI:1923484;Name=NP_001152826.1;Note=isoform 1 is encoded by transcript variant 1;gbkey=CDS;gene=Magi3;product=membrane-associated guanylate kinase%2C WW and PDZ domain-containing protein 3 isoform 1;protein_id=NP_001152826.1;tag=RefSeq Select;extra_copy_number=0
CM058243.1	Liftoff	CDS	102073365	102073444	.	-	.	ID=cds-NP_001152826.1;Parent=rna-NM_001159354.1;Dbxref=CCDS:CCDS51031.1,GeneID:99470,GenBank:NP_001152826.1,MGI:MGI:1923484;Name=NP_001152826.1;Note=isoform 1 is encoded by transcript variant 1;gbkey=CDS;gene=Magi3;product=membrane-associated guanylate kinase%2C WW and PDZ domain-containing protein 3 isoform 1;protein_id=NP_001152826.1;tag=RefSeq Select;extra_copy_number=0
CM058243.1	Liftoff	CDS	102078616	102078793	.	-	.	ID=cds-NP_001152826.1;Parent=rna-NM_001159354.1;Dbxref=CCDS:CCDS51031.1,GeneID:99470,GenBank:NP_001152826.1,MGI:MGI:1923484;Name=NP_001152826.1;Note=isoform 1 is encoded by transcript variant 1;gbkey=CDS;gene=Magi3;product=membrane-associated guanylate kinase%2C WW and PDZ domain-containing protein 3 isoform 1;protein_id=NP_001152826.1;tag=RefSeq Select;extra_copy_number=0
CM058243.1	Liftoff	CDS	102082866	102083075	.	-	.	ID=cds-NP_001152826.1;Parent=rna-NM_001159354.1;Dbxref=CCDS:CCDS51031.1,GeneID:99470,GenBank:NP_001152826.1,MGI:MGI:1923484;Name=NP_001152826.1;Note=isoform 1 is encoded by transcript variant 1;gbkey=CDS;gene=Magi3;product=membrane-associated guanylate kinase%2C WW and PDZ domain-containing protein 3 isoform 1;protein_id=NP_001152826.1;tag=RefSeq Select;extra_copy_number=0
CM058243.1	Liftoff	CDS	102088472	102088591	.	-	.	ID=cds-NP_001152826.1;Parent=rna-NM_001159354.1;Dbxref=CCDS:CCDS51031.1,GeneID:99470,GenBank:NP_001152826.1,MGI:MGI:1923484;Name=NP_001152826.1;Note=isoform 1 is encoded by transcript variant 1;gbkey=CDS;gene=Magi3;product=membrane-associated guanylate kinase%2C WW and PDZ domain-containing protein 3 isoform 1;protein_id=NP_001152826.1;tag=RefSeq Select;extra_copy_number=0
CM058243.1	Liftoff	CDS	102099138	102099254	.	-	.	ID=cds-NP_001152826.1;Parent=rna-NM_001159354.1;Dbxref=CCDS:CCDS51031.1,GeneID:99470,GenBank:NP_001152826.1,MGI:MGI:1923484;Name=NP_001152826.1;Note=isoform 1 is encoded by transcript variant 1;gbkey=CDS;gene=Magi3;product=membrane-associated guanylate kinase%2C WW and PDZ domain-containing protein 3 isoform 1;protein_id=NP_001152826.1;tag=RefSeq Select;extra_copy_number=0
CM058243.1	Liftoff	CDS	102213059	102213380	.	-	.	ID=cds-NP_001152826.1;Parent=rna-NM_001159354.1;Dbxref=CCDS:CCDS51031.1,GeneID:99470,GenBank:NP_001152826.1,MGI:MGI:1923484;Name=NP_001152826.1;Note=isoform 1 is encoded by transcript variant 1;gbkey=CDS;gene=Magi3;product=membrane-associated guanylate kinase%2C WW and PDZ domain-containing protein 3 isoform 1;protein_id=NP_001152826.1;tag=RefSeq Select;extra_copy_number=0
CM058243.1	Liftoff	mRNA	102006477	102213820	.	-	.	ID=rna-NM_133853.3;Parent=gene-Magi3;Dbxref=GeneID:99470,GenBank:NM_133853.3,MGI:MGI:1923484;Name=NM_133853.3;gbkey=mRNA;gene=Magi3;product=membrane associated guanylate kinase%2C WW and PDZ domain containing 3%2C transcript variant 2;transcript_id=NM_133853.3;matches_ref_protein=True;valid_ORF=True;extra_copy_number=0
CM058243.1	Liftoff	exon	102006477	102009286	.	-	.	ID=exon-NM_133853.3-22;Parent=rna-NM_133853.3;Dbxref=GeneID:99470,GenBank:NM_133853.3,MGI:MGI:1923484;gbkey=mRNA;gene=Magi3;product=membrane associated guanylate kinase%2C WW and PDZ domain containing 3%2C transcript variant 2;transcript_id=NM_133853.3;extra_copy_number=0
CM058243.1	Liftoff	exon	102009820	102009910	.	-	.	ID=exon-NM_133853.3-21;Parent=rna-NM_133853.3;Dbxref=GeneID:99470,GenBank:NM_133853.3,MGI:MGI:1923484;gbkey=mRNA;gene=Magi3;product=membrane associated guanylate kinase%2C WW and PDZ domain containing 3%2C transcript variant 2;transcript_id=NM_133853.3;extra_copy_number=0
CM058243.1	Liftoff	exon	102010719	102010857	.	-	.	ID=exon-NM_133853.3-20;Parent=rna-NM_133853.3;Dbxref=GeneID:99470,GenBank:NM_133853.3,MGI:MGI:1923484;gbkey=mRNA;gene=Magi3;product=membrane associated guanylate kinase%2C WW and PDZ domain containing 3%2C transcript variant 2;transcript_id=NM_133853.3;extra_copy_number=0
CM058243.1	Liftoff	exon	102013496	102013639	.	-	.	ID=exon-NM_133853.3-19;Parent=rna-NM_133853.3;Dbxref=GeneID:99470,GenBank:NM_133853.3,MGI:MGI:1923484;gbkey=mRNA;gene=Magi3;product=membrane associated guanylate kinase%2C WW and PDZ domain containing 3%2C transcript variant 2;transcript_id=NM_133853.3;extra_copy_number=0
CM058243.1	Liftoff	exon	102014155	102014281	.	-	.	ID=exon-NM_133853.3-18;Parent=rna-NM_133853.3;Dbxref=GeneID:99470,GenBank:NM_133853.3,MGI:MGI:1923484;gbkey=mRNA;gene=Magi3;product=membrane associated guanylate kinase%2C WW and PDZ domain containing 3%2C transcript variant 2;transcript_id=NM_133853.3;extra_copy_number=0
CM058243.1	Liftoff	exon	102014993	102015095	.	-	.	ID=exon-NM_133853.3-17;Parent=rna-NM_133853.3;Dbxref=GeneID:99470,GenBank:NM_133853.3,MGI:MGI:1923484;gbkey=mRNA;gene=Magi3;product=membrane associated guanylate kinase%2C WW and PDZ domain containing 3%2C transcript variant 2;transcript_id=NM_133853.3;extra_copy_number=0
CM058243.1	Liftoff	exon	102021016	102021201	.	-	.	ID=exon-NM_133853.3-16;Parent=rna-NM_133853.3;Dbxref=GeneID:99470,GenBank:NM_133853.3,MGI:MGI:1923484;gbkey=mRNA;gene=Magi3;product=membrane associated guanylate kinase%2C WW and PDZ domain containing 3%2C transcript variant 2;transcript_id=NM_133853.3;extra_copy_number=0
CM058243.1	Liftoff	exon	102027231	102027413	.	-	.	ID=exon-NM_133853.3-15;Parent=rna-NM_133853.3;Dbxref=GeneID:99470,GenBank:NM_133853.3,MGI:MGI:1923484;gbkey=mRNA;gene=Magi3;product=membrane associated guanylate kinase%2C WW and PDZ domain containing 3%2C transcript variant 2;transcript_id=NM_133853.3;extra_copy_number=0
CM058243.1	Liftoff	exon	102031761	102031953	.	-	.	ID=exon-NM_133853.3-14;Parent=rna-NM_133853.3;Dbxref=GeneID:99470,GenBank:NM_133853.3,MGI:MGI:1923484;gbkey=mRNA;gene=Magi3;product=membrane associated guanylate kinase%2C WW and PDZ domain containing 3%2C transcript variant 2;transcript_id=NM_133853.3;extra_copy_number=0
CM058243.1	Liftoff	exon	102036436	102036527	.	-	.	ID=exon-NM_133853.3-13;Parent=rna-NM_133853.3;Dbxref=GeneID:99470,GenBank:NM_133853.3,MGI:MGI:1923484;gbkey=mRNA;gene=Magi3;product=membrane associated guanylate kinase%2C WW and PDZ domain containing 3%2C transcript variant 2;transcript_id=NM_133853.3;extra_copy_number=0
CM058243.1	Liftoff	exon	102040080	102040236	.	-	.	ID=exon-NM_133853.3-12;Parent=rna-NM_133853.3;Dbxref=GeneID:99470,GenBank:NM_133853.3,MGI:MGI:1923484;gbkey=mRNA;gene=Magi3;product=membrane associated guanylate kinase%2C WW and PDZ domain containing 3%2C transcript variant 2;transcript_id=NM_133853.3;extra_copy_number=0
CM058243.1	Liftoff	exon	102042368	102042399	.	-	.	ID=exon-NM_133853.3-11;Parent=rna-NM_133853.3;Dbxref=GeneID:99470,GenBank:NM_133853.3,MGI:MGI:1923484;gbkey=mRNA;gene=Magi3;product=membrane associated guanylate kinase%2C WW and PDZ domain containing 3%2C transcript variant 2;transcript_id=NM_133853.3;extra_copy_number=0
CM058243.1	Liftoff	exon	102044017	102044622	.	-	.	ID=exon-NM_133853.3-10;Parent=rna-NM_133853.3;Dbxref=GeneID:99470,GenBank:NM_133853.3,MGI:MGI:1923484;gbkey=mRNA;gene=Magi3;product=membrane associated guanylate kinase%2C WW and PDZ domain containing 3%2C transcript variant 2;transcript_id=NM_133853.3;extra_copy_number=0
CM058243.1	Liftoff	exon	102047569	102047757	.	-	.	ID=exon-NM_133853.3-9;Parent=rna-NM_133853.3;Dbxref=GeneID:99470,GenBank:NM_133853.3,MGI:MGI:1923484;gbkey=mRNA;gene=Magi3;product=membrane associated guanylate kinase%2C WW and PDZ domain containing 3%2C transcript variant 2;transcript_id=NM_133853.3;extra_copy_number=0
CM058243.1	Liftoff	exon	102049740	102049834	.	-	.	ID=exon-NM_133853.3-8;Parent=rna-NM_133853.3;Dbxref=GeneID:99470,GenBank:NM_133853.3,MGI:MGI:1923484;gbkey=mRNA;gene=Magi3;product=membrane associated guanylate kinase%2C WW and PDZ domain containing 3%2C transcript variant 2;transcript_id=NM_133853.3;extra_copy_number=0
CM058243.1	Liftoff	exon	102054859	102054916	.	-	.	ID=exon-NM_133853.3-7;Parent=rna-NM_133853.3;Dbxref=GeneID:99470,GenBank:NM_133853.3,MGI:MGI:1923484;gbkey=mRNA;gene=Magi3;product=membrane associated guanylate kinase%2C WW and PDZ domain containing 3%2C transcript variant 2;transcript_id=NM_133853.3;extra_copy_number=0
CM058243.1	Liftoff	exon	102073365	102073444	.	-	.	ID=exon-NM_133853.3-6;Parent=rna-NM_133853.3;Dbxref=GeneID:99470,GenBank:NM_133853.3,MGI:MGI:1923484;gbkey=mRNA;gene=Magi3;product=membrane associated guanylate kinase%2C WW and PDZ domain containing 3%2C transcript variant 2;transcript_id=NM_133853.3;extra_copy_number=0
CM058243.1	Liftoff	exon	102078616	102078793	.	-	.	ID=exon-NM_133853.3-5;Parent=rna-NM_133853.3;Dbxref=GeneID:99470,GenBank:NM_133853.3,MGI:MGI:1923484;gbkey=mRNA;gene=Magi3;product=membrane associated guanylate kinase%2C WW and PDZ domain containing 3%2C transcript variant 2;transcript_id=NM_133853.3;extra_copy_number=0
CM058243.1	Liftoff	exon	102082866	102083075	.	-	.	ID=exon-NM_133853.3-4;Parent=rna-NM_133853.3;Dbxref=GeneID:99470,GenBank:NM_133853.3,MGI:MGI:1923484;gbkey=mRNA;gene=Magi3;product=membrane associated guanylate kinase%2C WW and PDZ domain containing 3%2C transcript variant 2;transcript_id=NM_133853.3;extra_copy_number=0
CM058243.1	Liftoff	exon	102088472	102088591	.	-	.	ID=exon-NM_133853.3-3;Parent=rna-NM_133853.3;Dbxref=GeneID:99470,GenBank:NM_133853.3,MGI:MGI:1923484;gbkey=mRNA;gene=Magi3;product=membrane associated guanylate kinase%2C WW and PDZ domain containing 3%2C transcript variant 2;transcript_id=NM_133853.3;extra_copy_number=0
CM058243.1	Liftoff	exon	102099138	102099254	.	-	.	ID=exon-NM_133853.3-2;Parent=rna-NM_133853.3;Dbxref=GeneID:99470,GenBank:NM_133853.3,MGI:MGI:1923484;gbkey=mRNA;gene=Magi3;product=membrane associated guanylate kinase%2C WW and PDZ domain containing 3%2C transcript variant 2;transcript_id=NM_133853.3;extra_copy_number=0
CM058243.1	Liftoff	exon	102213059	102213820	.	-	.	ID=exon-NM_133853.3-1;Parent=rna-NM_133853.3;Dbxref=GeneID:99470,GenBank:NM_133853.3,MGI:MGI:1923484;gbkey=mRNA;gene=Magi3;product=membrane associated guanylate kinase%2C WW and PDZ domain containing 3%2C transcript variant 2;transcript_id=NM_133853.3;extra_copy_number=0
CM058243.1	Liftoff	CDS	102009861	102009910	.	-	.	ID=cds-NP_598614.1;Parent=rna-NM_133853.3;Dbxref=CCDS:CCDS17699.1,GeneID:99470,GenBank:NP_598614.1,MGI:MGI:1923484;Name=NP_598614.1;Note=isoform 2 is encoded by transcript variant 2;gbkey=CDS;gene=Magi3;product=membrane-associated guanylate kinase%2C WW and PDZ domain-containing protein 3 isoform 2;protein_id=NP_598614.1;extra_copy_number=0
CM058243.1	Liftoff	CDS	102010719	102010857	.	-	.	ID=cds-NP_598614.1;Parent=rna-NM_133853.3;Dbxref=CCDS:CCDS17699.1,GeneID:99470,GenBank:NP_598614.1,MGI:MGI:1923484;Name=NP_598614.1;Note=isoform 2 is encoded by transcript variant 2;gbkey=CDS;gene=Magi3;product=membrane-associated guanylate kinase%2C WW and PDZ domain-containing protein 3 isoform 2;protein_id=NP_598614.1;extra_copy_number=0
CM058243.1	Liftoff	CDS	102013496	102013639	.	-	.	ID=cds-NP_598614.1;Parent=rna-NM_133853.3;Dbxref=CCDS:CCDS17699.1,GeneID:99470,GenBank:NP_598614.1,MGI:MGI:1923484;Name=NP_598614.1;Note=isoform 2 is encoded by transcript variant 2;gbkey=CDS;gene=Magi3;product=membrane-associated guanylate kinase%2C WW and PDZ domain-containing protein 3 isoform 2;protein_id=NP_598614.1;extra_copy_number=0
CM058243.1	Liftoff	CDS	102014155	102014281	.	-	.	ID=cds-NP_598614.1;Parent=rna-NM_133853.3;Dbxref=CCDS:CCDS17699.1,GeneID:99470,GenBank:NP_598614.1,MGI:MGI:1923484;Name=NP_598614.1;Note=isoform 2 is encoded by transcript variant 2;gbkey=CDS;gene=Magi3;product=membrane-associated guanylate kinase%2C WW and PDZ domain-containing protein 3 isoform 2;protein_id=NP_598614.1;extra_copy_number=0
CM058243.1	Liftoff	CDS	102014993	102015095	.	-	.	ID=cds-NP_598614.1;Parent=rna-NM_133853.3;Dbxref=CCDS:CCDS17699.1,GeneID:99470,GenBank:NP_598614.1,MGI:MGI:1923484;Name=NP_598614.1;Note=isoform 2 is encoded by transcript variant 2;gbkey=CDS;gene=Magi3;product=membrane-associated guanylate kinase%2C WW and PDZ domain-containing protein 3 isoform 2;protein_id=NP_598614.1;extra_copy_number=0
CM058243.1	Liftoff	CDS	102021016	102021201	.	-	.	ID=cds-NP_598614.1;Parent=rna-NM_133853.3;Dbxref=CCDS:CCDS17699.1,GeneID:99470,GenBank:NP_598614.1,MGI:MGI:1923484;Name=NP_598614.1;Note=isoform 2 is encoded by transcript variant 2;gbkey=CDS;gene=Magi3;product=membrane-associated guanylate kinase%2C WW and PDZ domain-containing protein 3 isoform 2;protein_id=NP_598614.1;extra_copy_number=0
CM058243.1	Liftoff	CDS	102027231	102027413	.	-	.	ID=cds-NP_598614.1;Parent=rna-NM_133853.3;Dbxref=CCDS:CCDS17699.1,GeneID:99470,GenBank:NP_598614.1,MGI:MGI:1923484;Name=NP_598614.1;Note=isoform 2 is encoded by transcript variant 2;gbkey=CDS;gene=Magi3;product=membrane-associated guanylate kinase%2C WW and PDZ domain-containing protein 3 isoform 2;protein_id=NP_598614.1;extra_copy_number=0
CM058243.1	Liftoff	CDS	102031761	102031953	.	-	.	ID=cds-NP_598614.1;Parent=rna-NM_133853.3;Dbxref=CCDS:CCDS17699.1,GeneID:99470,GenBank:NP_598614.1,MGI:MGI:1923484;Name=NP_598614.1;Note=isoform 2 is encoded by transcript variant 2;gbkey=CDS;gene=Magi3;product=membrane-associated guanylate kinase%2C WW and PDZ domain-containing protein 3 isoform 2;protein_id=NP_598614.1;extra_copy_number=0
CM058243.1	Liftoff	CDS	102036436	102036527	.	-	.	ID=cds-NP_598614.1;Parent=rna-NM_133853.3;Dbxref=CCDS:CCDS17699.1,GeneID:99470,GenBank:NP_598614.1,MGI:MGI:1923484;Name=NP_598614.1;Note=isoform 2 is encoded by transcript variant 2;gbkey=CDS;gene=Magi3;product=membrane-associated guanylate kinase%2C WW and PDZ domain-containing protein 3 isoform 2;protein_id=NP_598614.1;extra_copy_number=0
CM058243.1	Liftoff	CDS	102040080	102040236	.	-	.	ID=cds-NP_598614.1;Parent=rna-NM_133853.3;Dbxref=CCDS:CCDS17699.1,GeneID:99470,GenBank:NP_598614.1,MGI:MGI:1923484;Name=NP_598614.1;Note=isoform 2 is encoded by transcript variant 2;gbkey=CDS;gene=Magi3;product=membrane-associated guanylate kinase%2C WW and PDZ domain-containing protein 3 isoform 2;protein_id=NP_598614.1;extra_copy_number=0
CM058243.1	Liftoff	CDS	102042368	102042399	.	-	.	ID=cds-NP_598614.1;Parent=rna-NM_133853.3;Dbxref=CCDS:CCDS17699.1,GeneID:99470,GenBank:NP_598614.1,MGI:MGI:1923484;Name=NP_598614.1;Note=isoform 2 is encoded by transcript variant 2;gbkey=CDS;gene=Magi3;product=membrane-associated guanylate kinase%2C WW and PDZ domain-containing protein 3 isoform 2;protein_id=NP_598614.1;extra_copy_number=0
CM058243.1	Liftoff	CDS	102044017	102044622	.	-	.	ID=cds-NP_598614.1;Parent=rna-NM_133853.3;Dbxref=CCDS:CCDS17699.1,GeneID:99470,GenBank:NP_598614.1,MGI:MGI:1923484;Name=NP_598614.1;Note=isoform 2 is encoded by transcript variant 2;gbkey=CDS;gene=Magi3;product=membrane-associated guanylate kinase%2C WW and PDZ domain-containing protein 3 isoform 2;protein_id=NP_598614.1;extra_copy_number=0
CM058243.1	Liftoff	CDS	102047569	102047757	.	-	.	ID=cds-NP_598614.1;Parent=rna-NM_133853.3;Dbxref=CCDS:CCDS17699.1,GeneID:99470,GenBank:NP_598614.1,MGI:MGI:1923484;Name=NP_598614.1;Note=isoform 2 is encoded by transcript variant 2;gbkey=CDS;gene=Magi3;product=membrane-associated guanylate kinase%2C WW and PDZ domain-containing protein 3 isoform 2;protein_id=NP_598614.1;extra_copy_number=0
CM058243.1	Liftoff	CDS	102049740	102049834	.	-	.	ID=cds-NP_598614.1;Parent=rna-NM_133853.3;Dbxref=CCDS:CCDS17699.1,GeneID:99470,GenBank:NP_598614.1,MGI:MGI:1923484;Name=NP_598614.1;Note=isoform 2 is encoded by transcript variant 2;gbkey=CDS;gene=Magi3;product=membrane-associated guanylate kinase%2C WW and PDZ domain-containing protein 3 isoform 2;protein_id=NP_598614.1;extra_copy_number=0
CM058243.1	Liftoff	CDS	102054859	102054916	.	-	.	ID=cds-NP_598614.1;Parent=rna-NM_133853.3;Dbxref=CCDS:CCDS17699.1,GeneID:99470,GenBank:NP_598614.1,MGI:MGI:1923484;Name=NP_598614.1;Note=isoform 2 is encoded by transcript variant 2;gbkey=CDS;gene=Magi3;product=membrane-associated guanylate kinase%2C WW and PDZ domain-containing protein 3 isoform 2;protein_id=NP_598614.1;extra_copy_number=0
CM058243.1	Liftoff	CDS	102073365	102073444	.	-	.	ID=cds-NP_598614.1;Parent=rna-NM_133853.3;Dbxref=CCDS:CCDS17699.1,GeneID:99470,GenBank:NP_598614.1,MGI:MGI:1923484;Name=NP_598614.1;Note=isoform 2 is encoded by transcript variant 2;gbkey=CDS;gene=Magi3;product=membrane-associated guanylate kinase%2C WW and PDZ domain-containing protein 3 isoform 2;protein_id=NP_598614.1;extra_copy_number=0
CM058243.1	Liftoff	CDS	102078616	102078793	.	-	.	ID=cds-NP_598614.1;Parent=rna-NM_133853.3;Dbxref=CCDS:CCDS17699.1,GeneID:99470,GenBank:NP_598614.1,MGI:MGI:1923484;Name=NP_598614.1;Note=isoform 2 is encoded by transcript variant 2;gbkey=CDS;gene=Magi3;product=membrane-associated guanylate kinase%2C WW and PDZ domain-containing protein 3 isoform 2;protein_id=NP_598614.1;extra_copy_number=0
CM058243.1	Liftoff	CDS	102082866	102083075	.	-	.	ID=cds-NP_598614.1;Parent=rna-NM_133853.3;Dbxref=CCDS:CCDS17699.1,GeneID:99470,GenBank:NP_598614.1,MGI:MGI:1923484;Name=NP_598614.1;Note=isoform 2 is encoded by transcript variant 2;gbkey=CDS;gene=Magi3;product=membrane-associated guanylate kinase%2C WW and PDZ domain-containing protein 3 isoform 2;protein_id=NP_598614.1;extra_copy_number=0
CM058243.1	Liftoff	CDS	102088472	102088591	.	-	.	ID=cds-NP_598614.1;Parent=rna-NM_133853.3;Dbxref=CCDS:CCDS17699.1,GeneID:99470,GenBank:NP_598614.1,MGI:MGI:1923484;Name=NP_598614.1;Note=isoform 2 is encoded by transcript variant 2;gbkey=CDS;gene=Magi3;product=membrane-associated guanylate kinase%2C WW and PDZ domain-containing protein 3 isoform 2;protein_id=NP_598614.1;extra_copy_number=0
CM058243.1	Liftoff	CDS	102099138	102099254	.	-	.	ID=cds-NP_598614.1;Parent=rna-NM_133853.3;Dbxref=CCDS:CCDS17699.1,GeneID:99470,GenBank:NP_598614.1,MGI:MGI:1923484;Name=NP_598614.1;Note=isoform 2 is encoded by transcript variant 2;gbkey=CDS;gene=Magi3;product=membrane-associated guanylate kinase%2C WW and PDZ domain-containing protein 3 isoform 2;protein_id=NP_598614.1;extra_copy_number=0
CM058243.1	Liftoff	CDS	102213059	102213380	.	-	.	ID=cds-NP_598614.1;Parent=rna-NM_133853.3;Dbxref=CCDS:CCDS17699.1,GeneID:99470,GenBank:NP_598614.1,MGI:MGI:1923484;Name=NP_598614.1;Note=isoform 2 is encoded by transcript variant 2;gbkey=CDS;gene=Magi3;product=membrane-associated guanylate kinase%2C WW and PDZ domain-containing protein 3 isoform 2;protein_id=NP_598614.1;extra_copy_number=0
CM058243.1	Liftoff	match	102122762	102123768	.	+	.	ID=ce4ba2f8-d117-4670-8ac6-f1998f9182bc;Target=NG_017387.1 1 1007 +;assembly_bases_aln=1007;assembly_bases_seq=1007;bit_score=1875.13;blast_aligner=1;blast_score=1007;common_component=0;e_value=0;filter_score=0;for_remapping=2;gap_count=0;hsp_percent_coverage=100;matchable_bases=1007;matched_bases=1007;num_ident=1007;num_mismatch=0;pct_coverage=100;pct_coverage_hiqual=100;pct_identity_gap=100;pct_identity_gapopen_only=100;pct_identity_ungap=100;rank=1;weighted_identity=1;coverage=1.0;sequence_ID=1.0;extra_copy_number=0;copy_num_ID=ce4ba2f8-d117-4670-8ac6-f1998f9182bc_0
CM058243.1	Liftoff	pseudogene	102122862	102123668	.	+	.	ID=gene-Gm17956;Dbxref=GeneID:100416171,MGI:MGI:5010141;Name=Gm17956;description=predicted gene%2C 17956;gbkey=Gene;gene=Gm17956;gene_biotype=pseudogene;pseudo=true;coverage=1.0;sequence_ID=1.0;extra_copy_number=0;copy_num_ID=gene-Gm17956_0
CM058243.1	Liftoff	pseudogene	102194524	102194639	.	+	.	ID=gene-Gm23077;Dbxref=GeneID:115486213,MGI:MGI:5452854;Name=Gm23077;description=predicted gene%2C 23077;gbkey=Gene;gene=Gm23077;gene_biotype=pseudogene;pseudo=true;coverage=1.0;sequence_ID=1.0;extra_copy_number=0;copy_num_ID=gene-Gm23077_0
CM058243.1	Liftoff	exon	102194524	102194639	.	+	.	ID=id-Gm23077;Parent=gene-Gm23077;Dbxref=GeneID:115486213,RFAM:RF00560,MGI:MGI:5452854;gbkey=exon;gene=Gm23077;inference=COORDINATES: profile:INFERNAL:1.1.1;pseudo=true;extra_copy_number=0
CM058243.1	Liftoff	gene	102344912	102353764	.	-	.	ID=gene-Gm5546;Dbxref=GeneID:433634,MGI:MGI:3648205;Name=Gm5546;description=predicted gene 5546;gbkey=Gene;gene=Gm5546;gene_biotype=lncRNA;coverage=1.0;sequence_ID=1.0;extra_copy_number=0;copy_num_ID=gene-Gm5546_0
CM058243.1	Liftoff	lnc_RNA	102344912	102353764	.	-	.	ID=rna-XR_867541.2;Parent=gene-Gm5546;Dbxref=GeneID:433634,GenBank:XR_867541.2,MGI:MGI:3648205;Name=XR_867541.2;gbkey=ncRNA;gene=Gm5546;model_evidence=Supporting evidence includes similarity to: 100%25 coverage of the annotated genomic feature by RNAseq alignments%2C including 1 sample with support for all annotated introns;product=predicted gene 5546;transcript_id=XR_867541.2;extra_copy_number=0
CM058243.1	Liftoff	exon	102344912	102345302	.	-	.	ID=exon-XR_867541.2-3;Parent=rna-XR_867541.2;Dbxref=GeneID:433634,GenBank:XR_867541.2,MGI:MGI:3648205;gbkey=ncRNA;gene=Gm5546;product=predicted gene 5546;transcript_id=XR_867541.2;extra_copy_number=0
CM058243.1	Liftoff	exon	102346591	102346708	.	-	.	ID=exon-XR_867541.2-2;Parent=rna-XR_867541.2;Dbxref=GeneID:433634,GenBank:XR_867541.2,MGI:MGI:3648205;gbkey=ncRNA;gene=Gm5546;product=predicted gene 5546;transcript_id=XR_867541.2;extra_copy_number=0
CM058243.1	Liftoff	exon	102353476	102353764	.	-	.	ID=exon-XR_867541.2-1;Parent=rna-XR_867541.2;Dbxref=GeneID:433634,GenBank:XR_867541.2,MGI:MGI:3648205;gbkey=ncRNA;gene=Gm5546;product=predicted gene 5546;transcript_id=XR_867541.2;extra_copy_number=0
CM058243.1	Liftoff	gene	102404420	102410975	.	+	.	ID=gene-Gm38412;Dbxref=GeneID:329730,MGI:MGI:5621297;Name=Gm38412;description=predicted gene%2C 38412;gbkey=Gene;gene=Gm38412;gene_biotype=lncRNA;gene_synonym=4631419I20,Gm43257;coverage=1.0;sequence_ID=1.0;extra_copy_number=0;copy_num_ID=gene-Gm38412_0
CM058243.1	Liftoff	lnc_RNA	102404420	102410975	.	+	.	ID=rna-NR_177245.1;Parent=gene-Gm38412;Dbxref=GeneID:329730,GenBank:NR_177245.1,MGI:MGI:5621297;Name=NR_177245.1;gbkey=ncRNA;gene=Gm38412;product=predicted gene%2C 38412;transcript_id=NR_177245.1;extra_copy_number=0
CM058243.1	Liftoff	exon	102404420	102404611	.	+	.	ID=exon-NR_177245.1-1;Parent=rna-NR_177245.1;Dbxref=GeneID:329730,GenBank:NR_177245.1,MGI:MGI:5621297;gbkey=ncRNA;gene=Gm38412;product=predicted gene%2C 38412;transcript_id=NR_177245.1;extra_copy_number=0
CM058243.1	Liftoff	exon	102405787	102405872	.	+	.	ID=exon-NR_177245.1-2;Parent=rna-NR_177245.1;Dbxref=GeneID:329730,GenBank:NR_177245.1,MGI:MGI:5621297;gbkey=ncRNA;gene=Gm38412;product=predicted gene%2C 38412;transcript_id=NR_177245.1;extra_copy_number=0
CM058243.1	Liftoff	exon	102409174	102410975	.	+	.	ID=exon-NR_177245.1-3;Parent=rna-NR_177245.1;Dbxref=GeneID:329730,GenBank:NR_177245.1,MGI:MGI:5621297;gbkey=ncRNA;gene=Gm38412;product=predicted gene%2C 38412;transcript_id=NR_177245.1;extra_copy_number=0
CM058243.1	Liftoff	match	102410000	102411851	.	+	.	ID=868b9957-1648-46a1-b260-c88bc1154c01;Target=NG_017295.2 1 1852 -;assembly_bases_aln=1852;assembly_bases_seq=1852;bit_score=3447.74;blast_aligner=1;blast_score=1852;common_component=0;e_value=0;filter_score=0;for_remapping=2;gap_count=0;hsp_percent_coverage=100;matchable_bases=1852;matched_bases=1852;num_ident=1852;num_mismatch=0;pct_coverage=100;pct_coverage_hiqual=100;pct_identity_gap=100;pct_identity_gapopen_only=100;pct_identity_ungap=100;rank=1;weighted_identity=1;coverage=1.0;sequence_ID=1.0;extra_copy_number=0;copy_num_ID=868b9957-1648-46a1-b260-c88bc1154c01_0
CM058243.1	Liftoff	pseudogene	102410100	102411751	.	-	.	ID=gene-Gm9273;Dbxref=GeneID:668622,MGI:MGI:3643077;Name=Gm9273;description=predicted gene 9273;gbkey=Gene;gene=Gm9273;gene_biotype=pseudogene;gene_synonym=EG668622;pseudo=true;coverage=1.0;sequence_ID=1.0;extra_copy_number=0;copy_num_ID=gene-Gm9273_0
CM058243.1	Liftoff	gene	102447649	102505614	.	-	.	ID=gene-Lrig2;Dbxref=GeneID:269473,MGI:MGI:2443718;Name=Lrig2;description=leucine-rich repeats and immunoglobulin-like domains 2;gbkey=Gene;gene=Lrig2;gene_biotype=protein_coding;gene_synonym=4632419I10Rik,LIG-2;coverage=1.0;sequence_ID=1.0;valid_ORFs=6;extra_copy_number=0;copy_num_ID=gene-Lrig2_0
CM058243.1	Liftoff	mRNA	102447649	102469881	.	-	.	ID=rna-XM_017319602.3;Parent=gene-Lrig2;Dbxref=GeneID:269473,GenBank:XM_017319602.3,MGI:MGI:2443718;Name=XM_017319602.3;gbkey=mRNA;gene=Lrig2;model_evidence=Supporting evidence includes similarity to: 3 mRNAs%2C 9 ESTs%2C 651 long SRA reads%2C and 100%25 coverage of the annotated genomic feature by RNAseq alignments%2C including 30 samples with support for all annotated introns;product=leucine-rich repeats and immunoglobulin-like domains 2%2C transcript variant X5;transcript_id=XM_017319602.3;matches_ref_protein=True;valid_ORF=True;extra_copy_number=0
CM058243.1	Liftoff	exon	102447649	102451633	.	-	.	ID=exon-XM_017319602.3-8;Parent=rna-XM_017319602.3;Dbxref=GeneID:269473,GenBank:XM_017319602.3,MGI:MGI:2443718;gbkey=mRNA;gene=Lrig2;product=leucine-rich repeats and immunoglobulin-like domains 2%2C transcript variant X5;transcript_id=XM_017319602.3;extra_copy_number=0
CM058243.1	Liftoff	exon	102455070	102455357	.	-	.	ID=exon-XM_017319602.3-7;Parent=rna-XM_017319602.3;Dbxref=GeneID:269473,GenBank:XM_017319602.3,MGI:MGI:2443718;gbkey=mRNA;gene=Lrig2;product=leucine-rich repeats and immunoglobulin-like domains 2%2C transcript variant X5;transcript_id=XM_017319602.3;extra_copy_number=0
CM058243.1	Liftoff	exon	102456328	102456456	.	-	.	ID=exon-XM_017319602.3-6;Parent=rna-XM_017319602.3;Dbxref=GeneID:269473,GenBank:XM_017319602.3,MGI:MGI:2443718;gbkey=mRNA;gene=Lrig2;product=leucine-rich repeats and immunoglobulin-like domains 2%2C transcript variant X5;transcript_id=XM_017319602.3;extra_copy_number=0
CM058243.1	Liftoff	exon	102457528	102457977	.	-	.	ID=exon-XM_017319602.3-5;Parent=rna-XM_017319602.3;Dbxref=GeneID:269473,GenBank:XM_017319602.3,MGI:MGI:2443718;gbkey=mRNA;gene=Lrig2;product=leucine-rich repeats and immunoglobulin-like domains 2%2C transcript variant X5;transcript_id=XM_017319602.3;extra_copy_number=0
CM058243.1	Liftoff	exon	102459156	102459437	.	-	.	ID=exon-XM_017319602.3-4;Parent=rna-XM_017319602.3;Dbxref=GeneID:269473,GenBank:XM_017319602.3,MGI:MGI:2443718;gbkey=mRNA;gene=Lrig2;product=leucine-rich repeats and immunoglobulin-like domains 2%2C transcript variant X5;transcript_id=XM_017319602.3;extra_copy_number=0
CM058243.1	Liftoff	exon	102460712	102461032	.	-	.	ID=exon-XM_017319602.3-3;Parent=rna-XM_017319602.3;Dbxref=GeneID:269473,GenBank:XM_017319602.3,MGI:MGI:2443718;gbkey=mRNA;gene=Lrig2;product=leucine-rich repeats and immunoglobulin-like domains 2%2C transcript variant X5;transcript_id=XM_017319602.3;extra_copy_number=0
CM058243.1	Liftoff	exon	102462154	102462317	.	-	.	ID=exon-XM_017319602.3-2;Parent=rna-XM_017319602.3;Dbxref=GeneID:269473,GenBank:XM_017319602.3,MGI:MGI:2443718;gbkey=mRNA;gene=Lrig2;product=leucine-rich repeats and immunoglobulin-like domains 2%2C transcript variant X5;transcript_id=XM_017319602.3;extra_copy_number=0
CM058243.1	Liftoff	exon	102469701	102469881	.	-	.	ID=exon-XM_017319602.3-1;Parent=rna-XM_017319602.3;Dbxref=GeneID:269473,GenBank:XM_017319602.3,MGI:MGI:2443718;gbkey=mRNA;gene=Lrig2;product=leucine-rich repeats and immunoglobulin-like domains 2%2C transcript variant X5;transcript_id=XM_017319602.3;extra_copy_number=0
CM058243.1	Liftoff	CDS	102451434	102451633	.	-	.	ID=cds-XP_017175091.1;Parent=rna-XM_017319602.3;Dbxref=GeneID:269473,GenBank:XP_017175091.1,MGI:MGI:2443718;Name=XP_017175091.1;gbkey=CDS;gene=Lrig2;product=leucine-rich repeats and immunoglobulin-like domains protein 2 isoform X3;protein_id=XP_017175091.1;extra_copy_number=0
CM058243.1	Liftoff	CDS	102455070	102455357	.	-	.	ID=cds-XP_017175091.1;Parent=rna-XM_017319602.3;Dbxref=GeneID:269473,GenBank:XP_017175091.1,MGI:MGI:2443718;Name=XP_017175091.1;gbkey=CDS;gene=Lrig2;product=leucine-rich repeats and immunoglobulin-like domains protein 2 isoform X3;protein_id=XP_017175091.1;extra_copy_number=0
CM058243.1	Liftoff	CDS	102456328	102456456	.	-	.	ID=cds-XP_017175091.1;Parent=rna-XM_017319602.3;Dbxref=GeneID:269473,GenBank:XP_017175091.1,MGI:MGI:2443718;Name=XP_017175091.1;gbkey=CDS;gene=Lrig2;product=leucine-rich repeats and immunoglobulin-like domains protein 2 isoform X3;protein_id=XP_017175091.1;extra_copy_number=0
CM058243.1	Liftoff	CDS	102457528	102457977	.	-	.	ID=cds-XP_017175091.1;Parent=rna-XM_017319602.3;Dbxref=GeneID:269473,GenBank:XP_017175091.1,MGI:MGI:2443718;Name=XP_017175091.1;gbkey=CDS;gene=Lrig2;product=leucine-rich repeats and immunoglobulin-like domains protein 2 isoform X3;protein_id=XP_017175091.1;extra_copy_number=0
CM058243.1	Liftoff	CDS	102459156	102459437	.	-	.	ID=cds-XP_017175091.1;Parent=rna-XM_017319602.3;Dbxref=GeneID:269473,GenBank:XP_017175091.1,MGI:MGI:2443718;Name=XP_017175091.1;gbkey=CDS;gene=Lrig2;product=leucine-rich repeats and immunoglobulin-like domains protein 2 isoform X3;protein_id=XP_017175091.1;extra_copy_number=0
CM058243.1	Liftoff	CDS	102460712	102461032	.	-	.	ID=cds-XP_017175091.1;Parent=rna-XM_017319602.3;Dbxref=GeneID:269473,GenBank:XP_017175091.1,MGI:MGI:2443718;Name=XP_017175091.1;gbkey=CDS;gene=Lrig2;product=leucine-rich repeats and immunoglobulin-like domains protein 2 isoform X3;protein_id=XP_017175091.1;extra_copy_number=0
CM058243.1	Liftoff	CDS	102462154	102462317	.	-	.	ID=cds-XP_017175091.1;Parent=rna-XM_017319602.3;Dbxref=GeneID:269473,GenBank:XP_017175091.1,MGI:MGI:2443718;Name=XP_017175091.1;gbkey=CDS;gene=Lrig2;product=leucine-rich repeats and immunoglobulin-like domains protein 2 isoform X3;protein_id=XP_017175091.1;extra_copy_number=0
CM058243.1	Liftoff	CDS	102469701	102469756	.	-	.	ID=cds-XP_017175091.1;Parent=rna-XM_017319602.3;Dbxref=GeneID:269473,GenBank:XP_017175091.1,MGI:MGI:2443718;Name=XP_017175091.1;gbkey=CDS;gene=Lrig2;product=leucine-rich repeats and immunoglobulin-like domains protein 2 isoform X3;protein_id=XP_017175091.1;extra_copy_number=0
CM058243.1	Liftoff	mRNA	102447652	102505597	.	-	.	ID=rna-NM_001025067.2;Parent=gene-Lrig2;Dbxref=GeneID:269473,GenBank:NM_001025067.2,MGI:MGI:2443718;Name=NM_001025067.2;gbkey=mRNA;gene=Lrig2;product=leucine-rich repeats and immunoglobulin-like domains 2%2C transcript variant 1;tag=RefSeq Select;transcript_id=NM_001025067.2;matches_ref_protein=True;valid_ORF=True;extra_copy_number=0
CM058243.1	Liftoff	exon	102447652	102451633	.	-	.	ID=exon-NM_001025067.2-18;Parent=rna-NM_001025067.2;Dbxref=GeneID:269473,GenBank:NM_001025067.2,MGI:MGI:2443718;gbkey=mRNA;gene=Lrig2;product=leucine-rich repeats and immunoglobulin-like domains 2%2C transcript variant 1;tag=RefSeq Select;transcript_id=NM_001025067.2;extra_copy_number=0
CM058243.1	Liftoff	exon	102455070	102455357	.	-	.	ID=exon-NM_001025067.2-17;Parent=rna-NM_001025067.2;Dbxref=GeneID:269473,GenBank:NM_001025067.2,MGI:MGI:2443718;gbkey=mRNA;gene=Lrig2;product=leucine-rich repeats and immunoglobulin-like domains 2%2C transcript variant 1;tag=RefSeq Select;transcript_id=NM_001025067.2;extra_copy_number=0
CM058243.1	Liftoff	exon	102456328	102456477	.	-	.	ID=exon-NM_001025067.2-16;Parent=rna-NM_001025067.2;Dbxref=GeneID:269473,GenBank:NM_001025067.2,MGI:MGI:2443718;gbkey=mRNA;gene=Lrig2;product=leucine-rich repeats and immunoglobulin-like domains 2%2C transcript variant 1;tag=RefSeq Select;transcript_id=NM_001025067.2;extra_copy_number=0
CM058243.1	Liftoff	exon	102457528	102457977	.	-	.	ID=exon-NM_001025067.2-15;Parent=rna-NM_001025067.2;Dbxref=GeneID:269473,GenBank:NM_001025067.2,MGI:MGI:2443718;gbkey=mRNA;gene=Lrig2;product=leucine-rich repeats and immunoglobulin-like domains 2%2C transcript variant 1;tag=RefSeq Select;transcript_id=NM_001025067.2;extra_copy_number=0
CM058243.1	Liftoff	exon	102459156	102459437	.	-	.	ID=exon-NM_001025067.2-14;Parent=rna-NM_001025067.2;Dbxref=GeneID:269473,GenBank:NM_001025067.2,MGI:MGI:2443718;gbkey=mRNA;gene=Lrig2;product=leucine-rich repeats and immunoglobulin-like domains 2%2C transcript variant 1;tag=RefSeq Select;transcript_id=NM_001025067.2;extra_copy_number=0
CM058243.1	Liftoff	exon	102460712	102461032	.	-	.	ID=exon-NM_001025067.2-13;Parent=rna-NM_001025067.2;Dbxref=GeneID:269473,GenBank:NM_001025067.2,MGI:MGI:2443718;gbkey=mRNA;gene=Lrig2;product=leucine-rich repeats and immunoglobulin-like domains 2%2C transcript variant 1;tag=RefSeq Select;transcript_id=NM_001025067.2;extra_copy_number=0
CM058243.1	Liftoff	exon	102462154	102462317	.	-	.	ID=exon-NM_001025067.2-12;Parent=rna-NM_001025067.2;Dbxref=GeneID:269473,GenBank:NM_001025067.2,MGI:MGI:2443718;gbkey=mRNA;gene=Lrig2;product=leucine-rich repeats and immunoglobulin-like domains 2%2C transcript variant 1;tag=RefSeq Select;transcript_id=NM_001025067.2;extra_copy_number=0
CM058243.1	Liftoff	exon	102473453	102473521	.	-	.	ID=exon-NM_001025067.2-11;Parent=rna-NM_001025067.2;Dbxref=GeneID:269473,GenBank:NM_001025067.2,MGI:MGI:2443718;gbkey=mRNA;gene=Lrig2;product=leucine-rich repeats and immunoglobulin-like domains 2%2C transcript variant 1;tag=RefSeq Select;transcript_id=NM_001025067.2;extra_copy_number=0
CM058243.1	Liftoff	exon	102473780	102473851	.	-	.	ID=exon-NM_001025067.2-10;Parent=rna-NM_001025067.2;Dbxref=GeneID:269473,GenBank:NM_001025067.2,MGI:MGI:2443718;gbkey=mRNA;gene=Lrig2;product=leucine-rich repeats and immunoglobulin-like domains 2%2C transcript variant 1;tag=RefSeq Select;transcript_id=NM_001025067.2;extra_copy_number=0
CM058243.1	Liftoff	exon	102475528	102475608	.	-	.	ID=exon-NM_001025067.2-9;Parent=rna-NM_001025067.2;Dbxref=GeneID:269473,GenBank:NM_001025067.2,MGI:MGI:2443718;gbkey=mRNA;gene=Lrig2;product=leucine-rich repeats and immunoglobulin-like domains 2%2C transcript variant 1;tag=RefSeq Select;transcript_id=NM_001025067.2;extra_copy_number=0
CM058243.1	Liftoff	exon	102484203	102484346	.	-	.	ID=exon-NM_001025067.2-8;Parent=rna-NM_001025067.2;Dbxref=GeneID:269473,GenBank:NM_001025067.2,MGI:MGI:2443718;gbkey=mRNA;gene=Lrig2;product=leucine-rich repeats and immunoglobulin-like domains 2%2C transcript variant 1;tag=RefSeq Select;transcript_id=NM_001025067.2;extra_copy_number=0
CM058243.1	Liftoff	exon	102484541	102484684	.	-	.	ID=exon-NM_001025067.2-7;Parent=rna-NM_001025067.2;Dbxref=GeneID:269473,GenBank:NM_001025067.2,MGI:MGI:2443718;gbkey=mRNA;gene=Lrig2;product=leucine-rich repeats and immunoglobulin-like domains 2%2C transcript variant 1;tag=RefSeq Select;transcript_id=NM_001025067.2;extra_copy_number=0
CM058243.1	Liftoff	exon	102485084	102485227	.	-	.	ID=exon-NM_001025067.2-6;Parent=rna-NM_001025067.2;Dbxref=GeneID:269473,GenBank:NM_001025067.2,MGI:MGI:2443718;gbkey=mRNA;gene=Lrig2;product=leucine-rich repeats and immunoglobulin-like domains 2%2C transcript variant 1;tag=RefSeq Select;transcript_id=NM_001025067.2;extra_copy_number=0
CM058243.1	Liftoff	exon	102485362	102485505	.	-	.	ID=exon-NM_001025067.2-5;Parent=rna-NM_001025067.2;Dbxref=GeneID:269473,GenBank:NM_001025067.2,MGI:MGI:2443718;gbkey=mRNA;gene=Lrig2;product=leucine-rich repeats and immunoglobulin-like domains 2%2C transcript variant 1;tag=RefSeq Select;transcript_id=NM_001025067.2;extra_copy_number=0
CM058243.1	Liftoff	exon	102487737	102487871	.	-	.	ID=exon-NM_001025067.2-4;Parent=rna-NM_001025067.2;Dbxref=GeneID:269473,GenBank:NM_001025067.2,MGI:MGI:2443718;gbkey=mRNA;gene=Lrig2;product=leucine-rich repeats and immunoglobulin-like domains 2%2C transcript variant 1;tag=RefSeq Select;transcript_id=NM_001025067.2;extra_copy_number=0
CM058243.1	Liftoff	exon	102488310	102488384	.	-	.	ID=exon-NM_001025067.2-3;Parent=rna-NM_001025067.2;Dbxref=GeneID:269473,GenBank:NM_001025067.2,MGI:MGI:2443718;gbkey=mRNA;gene=Lrig2;product=leucine-rich repeats and immunoglobulin-like domains 2%2C transcript variant 1;tag=RefSeq Select;transcript_id=NM_001025067.2;extra_copy_number=0
CM058243.1	Liftoff	exon	102491168	102491233	.	-	.	ID=exon-NM_001025067.2-2;Parent=rna-NM_001025067.2;Dbxref=GeneID:269473,GenBank:NM_001025067.2,MGI:MGI:2443718;gbkey=mRNA;gene=Lrig2;product=leucine-rich repeats and immunoglobulin-like domains 2%2C transcript variant 1;tag=RefSeq Select;transcript_id=NM_001025067.2;extra_copy_number=0
CM058243.1	Liftoff	exon	102505135	102505597	.	-	.	ID=exon-NM_001025067.2-1;Parent=rna-NM_001025067.2;Dbxref=GeneID:269473,GenBank:NM_001025067.2,MGI:MGI:2443718;gbkey=mRNA;gene=Lrig2;product=leucine-rich repeats and immunoglobulin-like domains 2%2C transcript variant 1;tag=RefSeq Select;transcript_id=NM_001025067.2;extra_copy_number=0
CM058243.1	Liftoff	CDS	102451434	102451633	.	-	.	ID=cds-NP_001020238.1;Parent=rna-NM_001025067.2;Dbxref=CCDS:CCDS17701.1,GeneID:269473,GenBank:NP_001020238.1,MGI:MGI:2443718;Name=NP_001020238.1;Note=isoform 1 precursor is encoded by transcript variant 1;gbkey=CDS;gene=Lrig2;product=leucine-rich repeats and immunoglobulin-like domains protein 2 isoform 1 precursor;protein_id=NP_001020238.1;tag=RefSeq Select;extra_copy_number=0
CM058243.1	Liftoff	CDS	102455070	102455357	.	-	.	ID=cds-NP_001020238.1;Parent=rna-NM_001025067.2;Dbxref=CCDS:CCDS17701.1,GeneID:269473,GenBank:NP_001020238.1,MGI:MGI:2443718;Name=NP_001020238.1;Note=isoform 1 precursor is encoded by transcript variant 1;gbkey=CDS;gene=Lrig2;product=leucine-rich repeats and immunoglobulin-like domains protein 2 isoform 1 precursor;protein_id=NP_001020238.1;tag=RefSeq Select;extra_copy_number=0
CM058243.1	Liftoff	CDS	102456328	102456477	.	-	.	ID=cds-NP_001020238.1;Parent=rna-NM_001025067.2;Dbxref=CCDS:CCDS17701.1,GeneID:269473,GenBank:NP_001020238.1,MGI:MGI:2443718;Name=NP_001020238.1;Note=isoform 1 precursor is encoded by transcript variant 1;gbkey=CDS;gene=Lrig2;product=leucine-rich repeats and immunoglobulin-like domains protein 2 isoform 1 precursor;protein_id=NP_001020238.1;tag=RefSeq Select;extra_copy_number=0
CM058243.1	Liftoff	CDS	102457528	102457977	.	-	.	ID=cds-NP_001020238.1;Parent=rna-NM_001025067.2;Dbxref=CCDS:CCDS17701.1,GeneID:269473,GenBank:NP_001020238.1,MGI:MGI:2443718;Name=NP_001020238.1;Note=isoform 1 precursor is encoded by transcript variant 1;gbkey=CDS;gene=Lrig2;product=leucine-rich repeats and immunoglobulin-like domains protein 2 isoform 1 precursor;protein_id=NP_001020238.1;tag=RefSeq Select;extra_copy_number=0
CM058243.1	Liftoff	CDS	102459156	102459437	.	-	.	ID=cds-NP_001020238.1;Parent=rna-NM_001025067.2;Dbxref=CCDS:CCDS17701.1,GeneID:269473,GenBank:NP_001020238.1,MGI:MGI:2443718;Name=NP_001020238.1;Note=isoform 1 precursor is encoded by transcript variant 1;gbkey=CDS;gene=Lrig2;product=leucine-rich repeats and immunoglobulin-like domains protein 2 isoform 1 precursor;protein_id=NP_001020238.1;tag=RefSeq Select;extra_copy_number=0
CM058243.1	Liftoff	CDS	102460712	102461032	.	-	.	ID=cds-NP_001020238.1;Parent=rna-NM_001025067.2;Dbxref=CCDS:CCDS17701.1,GeneID:269473,GenBank:NP_001020238.1,MGI:MGI:2443718;Name=NP_001020238.1;Note=isoform 1 precursor is encoded by transcript variant 1;gbkey=CDS;gene=Lrig2;product=leucine-rich repeats and immunoglobulin-like domains protein 2 isoform 1 precursor;protein_id=NP_001020238.1;tag=RefSeq Select;extra_copy_number=0
CM058243.1	Liftoff	CDS	102462154	102462317	.	-	.	ID=cds-NP_001020238.1;Parent=rna-NM_001025067.2;Dbxref=CCDS:CCDS17701.1,GeneID:269473,GenBank:NP_001020238.1,MGI:MGI:2443718;Name=NP_001020238.1;Note=isoform 1 precursor is encoded by transcript variant 1;gbkey=CDS;gene=Lrig2;product=leucine-rich repeats and immunoglobulin-like domains protein 2 isoform 1 precursor;protein_id=NP_001020238.1;tag=RefSeq Select;extra_copy_number=0
CM058243.1	Liftoff	CDS	102473453	102473521	.	-	.	ID=cds-NP_001020238.1;Parent=rna-NM_001025067.2;Dbxref=CCDS:CCDS17701.1,GeneID:269473,GenBank:NP_001020238.1,MGI:MGI:2443718;Name=NP_001020238.1;Note=isoform 1 precursor is encoded by transcript variant 1;gbkey=CDS;gene=Lrig2;product=leucine-rich repeats and immunoglobulin-like domains protein 2 isoform 1 precursor;protein_id=NP_001020238.1;tag=RefSeq Select;extra_copy_number=0
CM058243.1	Liftoff	CDS	102473780	102473851	.	-	.	ID=cds-NP_001020238.1;Parent=rna-NM_001025067.2;Dbxref=CCDS:CCDS17701.1,GeneID:269473,GenBank:NP_001020238.1,MGI:MGI:2443718;Name=NP_001020238.1;Note=isoform 1 precursor is encoded by transcript variant 1;gbkey=CDS;gene=Lrig2;product=leucine-rich repeats and immunoglobulin-like domains protein 2 isoform 1 precursor;protein_id=NP_001020238.1;tag=RefSeq Select;extra_copy_number=0
CM058243.1	Liftoff	CDS	102475528	102475608	.	-	.	ID=cds-NP_001020238.1;Parent=rna-NM_001025067.2;Dbxref=CCDS:CCDS17701.1,GeneID:269473,GenBank:NP_001020238.1,MGI:MGI:2443718;Name=NP_001020238.1;Note=isoform 1 precursor is encoded by transcript variant 1;gbkey=CDS;gene=Lrig2;product=leucine-rich repeats and immunoglobulin-like domains protein 2 isoform 1 precursor;protein_id=NP_001020238.1;tag=RefSeq Select;extra_copy_number=0
CM058243.1	Liftoff	CDS	102484203	102484346	.	-	.	ID=cds-NP_001020238.1;Parent=rna-NM_001025067.2;Dbxref=CCDS:CCDS17701.1,GeneID:269473,GenBank:NP_001020238.1,MGI:MGI:2443718;Name=NP_001020238.1;Note=isoform 1 precursor is encoded by transcript variant 1;gbkey=CDS;gene=Lrig2;product=leucine-rich repeats and immunoglobulin-like domains protein 2 isoform 1 precursor;protein_id=NP_001020238.1;tag=RefSeq Select;extra_copy_number=0
CM058243.1	Liftoff	CDS	102484541	102484684	.	-	.	ID=cds-NP_001020238.1;Parent=rna-NM_001025067.2;Dbxref=CCDS:CCDS17701.1,GeneID:269473,GenBank:NP_001020238.1,MGI:MGI:2443718;Name=NP_001020238.1;Note=isoform 1 precursor is encoded by transcript variant 1;gbkey=CDS;gene=Lrig2;product=leucine-rich repeats and immunoglobulin-like domains protein 2 isoform 1 precursor;protein_id=NP_001020238.1;tag=RefSeq Select;extra_copy_number=0
CM058243.1	Liftoff	CDS	102485084	102485227	.	-	.	ID=cds-NP_001020238.1;Parent=rna-NM_001025067.2;Dbxref=CCDS:CCDS17701.1,GeneID:269473,GenBank:NP_001020238.1,MGI:MGI:2443718;Name=NP_001020238.1;Note=isoform 1 precursor is encoded by transcript variant 1;gbkey=CDS;gene=Lrig2;product=leucine-rich repeats and immunoglobulin-like domains protein 2 isoform 1 precursor;protein_id=NP_001020238.1;tag=RefSeq Select;extra_copy_number=0
CM058243.1	Liftoff	CDS	102485362	102485505	.	-	.	ID=cds-NP_001020238.1;Parent=rna-NM_001025067.2;Dbxref=CCDS:CCDS17701.1,GeneID:269473,GenBank:NP_001020238.1,MGI:MGI:2443718;Name=NP_001020238.1;Note=isoform 1 precursor is encoded by transcript variant 1;gbkey=CDS;gene=Lrig2;product=leucine-rich repeats and immunoglobulin-like domains protein 2 isoform 1 precursor;protein_id=NP_001020238.1;tag=RefSeq Select;extra_copy_number=0
CM058243.1	Liftoff	CDS	102487737	102487871	.	-	.	ID=cds-NP_001020238.1;Parent=rna-NM_001025067.2;Dbxref=CCDS:CCDS17701.1,GeneID:269473,GenBank:NP_001020238.1,MGI:MGI:2443718;Name=NP_001020238.1;Note=isoform 1 precursor is encoded by transcript variant 1;gbkey=CDS;gene=Lrig2;product=leucine-rich repeats and immunoglobulin-like domains protein 2 isoform 1 precursor;protein_id=NP_001020238.1;tag=RefSeq Select;extra_copy_number=0
CM058243.1	Liftoff	CDS	102488310	102488384	.	-	.	ID=cds-NP_001020238.1;Parent=rna-NM_001025067.2;Dbxref=CCDS:CCDS17701.1,GeneID:269473,GenBank:NP_001020238.1,MGI:MGI:2443718;Name=NP_001020238.1;Note=isoform 1 precursor is encoded by transcript variant 1;gbkey=CDS;gene=Lrig2;product=leucine-rich repeats and immunoglobulin-like domains protein 2 isoform 1 precursor;protein_id=NP_001020238.1;tag=RefSeq Select;extra_copy_number=0
CM058243.1	Liftoff	CDS	102491168	102491233	.	-	.	ID=cds-NP_001020238.1;Parent=rna-NM_001025067.2;Dbxref=CCDS:CCDS17701.1,GeneID:269473,GenBank:NP_001020238.1,MGI:MGI:2443718;Name=NP_001020238.1;Note=isoform 1 precursor is encoded by transcript variant 1;gbkey=CDS;gene=Lrig2;product=leucine-rich repeats and immunoglobulin-like domains protein 2 isoform 1 precursor;protein_id=NP_001020238.1;tag=RefSeq Select;extra_copy_number=0
CM058243.1	Liftoff	CDS	102505135	102505370	.	-	.	ID=cds-NP_001020238.1;Parent=rna-NM_001025067.2;Dbxref=CCDS:CCDS17701.1,GeneID:269473,GenBank:NP_001020238.1,MGI:MGI:2443718;Name=NP_001020238.1;Note=isoform 1 precursor is encoded by transcript variant 1;gbkey=CDS;gene=Lrig2;product=leucine-rich repeats and immunoglobulin-like domains protein 2 isoform 1 precursor;protein_id=NP_001020238.1;tag=RefSeq Select;extra_copy_number=0
CM058243.1	Liftoff	mRNA	102447652	102505597	.	-	.	ID=rna-NM_001310698.1;Parent=gene-Lrig2;Dbxref=GeneID:269473,GenBank:NM_001310698.1,MGI:MGI:2443718;Name=NM_001310698.1;gbkey=mRNA;gene=Lrig2;product=leucine-rich repeats and immunoglobulin-like domains 2%2C transcript variant 2;transcript_id=NM_001310698.1;matches_ref_protein=True;valid_ORF=True;extra_copy_number=0
CM058243.1	Liftoff	exon	102447652	102451633	.	-	.	ID=exon-NM_001310698.1-18;Parent=rna-NM_001310698.1;Dbxref=GeneID:269473,GenBank:NM_001310698.1,MGI:MGI:2443718;gbkey=mRNA;gene=Lrig2;product=leucine-rich repeats and immunoglobulin-like domains 2%2C transcript variant 2;transcript_id=NM_001310698.1;extra_copy_number=0
CM058243.1	Liftoff	exon	102455070	102455357	.	-	.	ID=exon-NM_001310698.1-17;Parent=rna-NM_001310698.1;Dbxref=GeneID:269473,GenBank:NM_001310698.1,MGI:MGI:2443718;gbkey=mRNA;gene=Lrig2;product=leucine-rich repeats and immunoglobulin-like domains 2%2C transcript variant 2;transcript_id=NM_001310698.1;extra_copy_number=0
CM058243.1	Liftoff	exon	102456328	102456456	.	-	.	ID=exon-NM_001310698.1-16;Parent=rna-NM_001310698.1;Dbxref=GeneID:269473,GenBank:NM_001310698.1,MGI:MGI:2443718;gbkey=mRNA;gene=Lrig2;product=leucine-rich repeats and immunoglobulin-like domains 2%2C transcript variant 2;transcript_id=NM_001310698.1;extra_copy_number=0
CM058243.1	Liftoff	exon	102457528	102457977	.	-	.	ID=exon-NM_001310698.1-15;Parent=rna-NM_001310698.1;Dbxref=GeneID:269473,GenBank:NM_001310698.1,MGI:MGI:2443718;gbkey=mRNA;gene=Lrig2;product=leucine-rich repeats and immunoglobulin-like domains 2%2C transcript variant 2;transcript_id=NM_001310698.1;extra_copy_number=0
CM058243.1	Liftoff	exon	102459156	102459437	.	-	.	ID=exon-NM_001310698.1-14;Parent=rna-NM_001310698.1;Dbxref=GeneID:269473,GenBank:NM_001310698.1,MGI:MGI:2443718;gbkey=mRNA;gene=Lrig2;product=leucine-rich repeats and immunoglobulin-like domains 2%2C transcript variant 2;transcript_id=NM_001310698.1;extra_copy_number=0
CM058243.1	Liftoff	exon	102460712	102461032	.	-	.	ID=exon-NM_001310698.1-13;Parent=rna-NM_001310698.1;Dbxref=GeneID:269473,GenBank:NM_001310698.1,MGI:MGI:2443718;gbkey=mRNA;gene=Lrig2;product=leucine-rich repeats and immunoglobulin-like domains 2%2C transcript variant 2;transcript_id=NM_001310698.1;extra_copy_number=0
CM058243.1	Liftoff	exon	102462154	102462317	.	-	.	ID=exon-NM_001310698.1-12;Parent=rna-NM_001310698.1;Dbxref=GeneID:269473,GenBank:NM_001310698.1,MGI:MGI:2443718;gbkey=mRNA;gene=Lrig2;product=leucine-rich repeats and immunoglobulin-like domains 2%2C transcript variant 2;transcript_id=NM_001310698.1;extra_copy_number=0
CM058243.1	Liftoff	exon	102473453	102473521	.	-	.	ID=exon-NM_001310698.1-11;Parent=rna-NM_001310698.1;Dbxref=GeneID:269473,GenBank:NM_001310698.1,MGI:MGI:2443718;gbkey=mRNA;gene=Lrig2;product=leucine-rich repeats and immunoglobulin-like domains 2%2C transcript variant 2;transcript_id=NM_001310698.1;extra_copy_number=0
CM058243.1	Liftoff	exon	102473780	102473851	.	-	.	ID=exon-NM_001310698.1-10;Parent=rna-NM_001310698.1;Dbxref=GeneID:269473,GenBank:NM_001310698.1,MGI:MGI:2443718;gbkey=mRNA;gene=Lrig2;product=leucine-rich repeats and immunoglobulin-like domains 2%2C transcript variant 2;transcript_id=NM_001310698.1;extra_copy_number=0
CM058243.1	Liftoff	exon	102475528	102475608	.	-	.	ID=exon-NM_001310698.1-9;Parent=rna-NM_001310698.1;Dbxref=GeneID:269473,GenBank:NM_001310698.1,MGI:MGI:2443718;gbkey=mRNA;gene=Lrig2;product=leucine-rich repeats and immunoglobulin-like domains 2%2C transcript variant 2;transcript_id=NM_001310698.1;extra_copy_number=0
CM058243.1	Liftoff	exon	102484203	102484346	.	-	.	ID=exon-NM_001310698.1-8;Parent=rna-NM_001310698.1;Dbxref=GeneID:269473,GenBank:NM_001310698.1,MGI:MGI:2443718;gbkey=mRNA;gene=Lrig2;product=leucine-rich repeats and immunoglobulin-like domains 2%2C transcript variant 2;transcript_id=NM_001310698.1;extra_copy_number=0
CM058243.1	Liftoff	exon	102484541	102484684	.	-	.	ID=exon-NM_001310698.1-7;Parent=rna-NM_001310698.1;Dbxref=GeneID:269473,GenBank:NM_001310698.1,MGI:MGI:2443718;gbkey=mRNA;gene=Lrig2;product=leucine-rich repeats and immunoglobulin-like domains 2%2C transcript variant 2;transcript_id=NM_001310698.1;extra_copy_number=0
CM058243.1	Liftoff	exon	102485084	102485227	.	-	.	ID=exon-NM_001310698.1-6;Parent=rna-NM_001310698.1;Dbxref=GeneID:269473,GenBank:NM_001310698.1,MGI:MGI:2443718;gbkey=mRNA;gene=Lrig2;product=leucine-rich repeats and immunoglobulin-like domains 2%2C transcript variant 2;transcript_id=NM_001310698.1;extra_copy_number=0
CM058243.1	Liftoff	exon	102485362	102485505	.	-	.	ID=exon-NM_001310698.1-5;Parent=rna-NM_001310698.1;Dbxref=GeneID:269473,GenBank:NM_001310698.1,MGI:MGI:2443718;gbkey=mRNA;gene=Lrig2;product=leucine-rich repeats and immunoglobulin-like domains 2%2C transcript variant 2;transcript_id=NM_001310698.1;extra_copy_number=0
CM058243.1	Liftoff	exon	102487737	102487871	.	-	.	ID=exon-NM_001310698.1-4;Parent=rna-NM_001310698.1;Dbxref=GeneID:269473,GenBank:NM_001310698.1,MGI:MGI:2443718;gbkey=mRNA;gene=Lrig2;product=leucine-rich repeats and immunoglobulin-like domains 2%2C transcript variant 2;transcript_id=NM_001310698.1;extra_copy_number=0
CM058243.1	Liftoff	exon	102488310	102488384	.	-	.	ID=exon-NM_001310698.1-3;Parent=rna-NM_001310698.1;Dbxref=GeneID:269473,GenBank:NM_001310698.1,MGI:MGI:2443718;gbkey=mRNA;gene=Lrig2;product=leucine-rich repeats and immunoglobulin-like domains 2%2C transcript variant 2;transcript_id=NM_001310698.1;extra_copy_number=0
CM058243.1	Liftoff	exon	102491168	102491233	.	-	.	ID=exon-NM_001310698.1-2;Parent=rna-NM_001310698.1;Dbxref=GeneID:269473,GenBank:NM_001310698.1,MGI:MGI:2443718;gbkey=mRNA;gene=Lrig2;product=leucine-rich repeats and immunoglobulin-like domains 2%2C transcript variant 2;transcript_id=NM_001310698.1;extra_copy_number=0
CM058243.1	Liftoff	exon	102505135	102505597	.	-	.	ID=exon-NM_001310698.1-1;Parent=rna-NM_001310698.1;Dbxref=GeneID:269473,GenBank:NM_001310698.1,MGI:MGI:2443718;gbkey=mRNA;gene=Lrig2;product=leucine-rich repeats and immunoglobulin-like domains 2%2C transcript variant 2;transcript_id=NM_001310698.1;extra_copy_number=0
CM058243.1	Liftoff	CDS	102451434	102451633	.	-	.	ID=cds-NP_001297627.1;Parent=rna-NM_001310698.1;Dbxref=CCDS:CCDS79993.1,GeneID:269473,GenBank:NP_001297627.1,MGI:MGI:2443718;Name=NP_001297627.1;Note=isoform 2 precursor is encoded by transcript variant 2;gbkey=CDS;gene=Lrig2;product=leucine-rich repeats and immunoglobulin-like domains protein 2 isoform 2 precursor;protein_id=NP_001297627.1;extra_copy_number=0
CM058243.1	Liftoff	CDS	102455070	102455357	.	-	.	ID=cds-NP_001297627.1;Parent=rna-NM_001310698.1;Dbxref=CCDS:CCDS79993.1,GeneID:269473,GenBank:NP_001297627.1,MGI:MGI:2443718;Name=NP_001297627.1;Note=isoform 2 precursor is encoded by transcript variant 2;gbkey=CDS;gene=Lrig2;product=leucine-rich repeats and immunoglobulin-like domains protein 2 isoform 2 precursor;protein_id=NP_001297627.1;extra_copy_number=0
CM058243.1	Liftoff	CDS	102456328	102456456	.	-	.	ID=cds-NP_001297627.1;Parent=rna-NM_001310698.1;Dbxref=CCDS:CCDS79993.1,GeneID:269473,GenBank:NP_001297627.1,MGI:MGI:2443718;Name=NP_001297627.1;Note=isoform 2 precursor is encoded by transcript variant 2;gbkey=CDS;gene=Lrig2;product=leucine-rich repeats and immunoglobulin-like domains protein 2 isoform 2 precursor;protein_id=NP_001297627.1;extra_copy_number=0
CM058243.1	Liftoff	CDS	102457528	102457977	.	-	.	ID=cds-NP_001297627.1;Parent=rna-NM_001310698.1;Dbxref=CCDS:CCDS79993.1,GeneID:269473,GenBank:NP_001297627.1,MGI:MGI:2443718;Name=NP_001297627.1;Note=isoform 2 precursor is encoded by transcript variant 2;gbkey=CDS;gene=Lrig2;product=leucine-rich repeats and immunoglobulin-like domains protein 2 isoform 2 precursor;protein_id=NP_001297627.1;extra_copy_number=0
CM058243.1	Liftoff	CDS	102459156	102459437	.	-	.	ID=cds-NP_001297627.1;Parent=rna-NM_001310698.1;Dbxref=CCDS:CCDS79993.1,GeneID:269473,GenBank:NP_001297627.1,MGI:MGI:2443718;Name=NP_001297627.1;Note=isoform 2 precursor is encoded by transcript variant 2;gbkey=CDS;gene=Lrig2;product=leucine-rich repeats and immunoglobulin-like domains protein 2 isoform 2 precursor;protein_id=NP_001297627.1;extra_copy_number=0
CM058243.1	Liftoff	CDS	102460712	102461032	.	-	.	ID=cds-NP_001297627.1;Parent=rna-NM_001310698.1;Dbxref=CCDS:CCDS79993.1,GeneID:269473,GenBank:NP_001297627.1,MGI:MGI:2443718;Name=NP_001297627.1;Note=isoform 2 precursor is encoded by transcript variant 2;gbkey=CDS;gene=Lrig2;product=leucine-rich repeats and immunoglobulin-like domains protein 2 isoform 2 precursor;protein_id=NP_001297627.1;extra_copy_number=0
CM058243.1	Liftoff	CDS	102462154	102462317	.	-	.	ID=cds-NP_001297627.1;Parent=rna-NM_001310698.1;Dbxref=CCDS:CCDS79993.1,GeneID:269473,GenBank:NP_001297627.1,MGI:MGI:2443718;Name=NP_001297627.1;Note=isoform 2 precursor is encoded by transcript variant 2;gbkey=CDS;gene=Lrig2;product=leucine-rich repeats and immunoglobulin-like domains protein 2 isoform 2 precursor;protein_id=NP_001297627.1;extra_copy_number=0
CM058243.1	Liftoff	CDS	102473453	102473521	.	-	.	ID=cds-NP_001297627.1;Parent=rna-NM_001310698.1;Dbxref=CCDS:CCDS79993.1,GeneID:269473,GenBank:NP_001297627.1,MGI:MGI:2443718;Name=NP_001297627.1;Note=isoform 2 precursor is encoded by transcript variant 2;gbkey=CDS;gene=Lrig2;product=leucine-rich repeats and immunoglobulin-like domains protein 2 isoform 2 precursor;protein_id=NP_001297627.1;extra_copy_number=0
CM058243.1	Liftoff	CDS	102473780	102473851	.	-	.	ID=cds-NP_001297627.1;Parent=rna-NM_001310698.1;Dbxref=CCDS:CCDS79993.1,GeneID:269473,GenBank:NP_001297627.1,MGI:MGI:2443718;Name=NP_001297627.1;Note=isoform 2 precursor is encoded by transcript variant 2;gbkey=CDS;gene=Lrig2;product=leucine-rich repeats and immunoglobulin-like domains protein 2 isoform 2 precursor;protein_id=NP_001297627.1;extra_copy_number=0
CM058243.1	Liftoff	CDS	102475528	102475608	.	-	.	ID=cds-NP_001297627.1;Parent=rna-NM_001310698.1;Dbxref=CCDS:CCDS79993.1,GeneID:269473,GenBank:NP_001297627.1,MGI:MGI:2443718;Name=NP_001297627.1;Note=isoform 2 precursor is encoded by transcript variant 2;gbkey=CDS;gene=Lrig2;product=leucine-rich repeats and immunoglobulin-like domains protein 2 isoform 2 precursor;protein_id=NP_001297627.1;extra_copy_number=0
CM058243.1	Liftoff	CDS	102484203	102484346	.	-	.	ID=cds-NP_001297627.1;Parent=rna-NM_001310698.1;Dbxref=CCDS:CCDS79993.1,GeneID:269473,GenBank:NP_001297627.1,MGI:MGI:2443718;Name=NP_001297627.1;Note=isoform 2 precursor is encoded by transcript variant 2;gbkey=CDS;gene=Lrig2;product=leucine-rich repeats and immunoglobulin-like domains protein 2 isoform 2 precursor;protein_id=NP_001297627.1;extra_copy_number=0
CM058243.1	Liftoff	CDS	102484541	102484684	.	-	.	ID=cds-NP_001297627.1;Parent=rna-NM_001310698.1;Dbxref=CCDS:CCDS79993.1,GeneID:269473,GenBank:NP_001297627.1,MGI:MGI:2443718;Name=NP_001297627.1;Note=isoform 2 precursor is encoded by transcript variant 2;gbkey=CDS;gene=Lrig2;product=leucine-rich repeats and immunoglobulin-like domains protein 2 isoform 2 precursor;protein_id=NP_001297627.1;extra_copy_number=0
CM058243.1	Liftoff	CDS	102485084	102485227	.	-	.	ID=cds-NP_001297627.1;Parent=rna-NM_001310698.1;Dbxref=CCDS:CCDS79993.1,GeneID:269473,GenBank:NP_001297627.1,MGI:MGI:2443718;Name=NP_001297627.1;Note=isoform 2 precursor is encoded by transcript variant 2;gbkey=CDS;gene=Lrig2;product=leucine-rich repeats and immunoglobulin-like domains protein 2 isoform 2 precursor;protein_id=NP_001297627.1;extra_copy_number=0
CM058243.1	Liftoff	CDS	102485362	102485505	.	-	.	ID=cds-NP_001297627.1;Parent=rna-NM_001310698.1;Dbxref=CCDS:CCDS79993.1,GeneID:269473,GenBank:NP_001297627.1,MGI:MGI:2443718;Name=NP_001297627.1;Note=isoform 2 precursor is encoded by transcript variant 2;gbkey=CDS;gene=Lrig2;product=leucine-rich repeats and immunoglobulin-like domains protein 2 isoform 2 precursor;protein_id=NP_001297627.1;extra_copy_number=0
CM058243.1	Liftoff	CDS	102487737	102487871	.	-	.	ID=cds-NP_001297627.1;Parent=rna-NM_001310698.1;Dbxref=CCDS:CCDS79993.1,GeneID:269473,GenBank:NP_001297627.1,MGI:MGI:2443718;Name=NP_001297627.1;Note=isoform 2 precursor is encoded by transcript variant 2;gbkey=CDS;gene=Lrig2;product=leucine-rich repeats and immunoglobulin-like domains protein 2 isoform 2 precursor;protein_id=NP_001297627.1;extra_copy_number=0
CM058243.1	Liftoff	CDS	102488310	102488384	.	-	.	ID=cds-NP_001297627.1;Parent=rna-NM_001310698.1;Dbxref=CCDS:CCDS79993.1,GeneID:269473,GenBank:NP_001297627.1,MGI:MGI:2443718;Name=NP_001297627.1;Note=isoform 2 precursor is encoded by transcript variant 2;gbkey=CDS;gene=Lrig2;product=leucine-rich repeats and immunoglobulin-like domains protein 2 isoform 2 precursor;protein_id=NP_001297627.1;extra_copy_number=0
CM058243.1	Liftoff	CDS	102491168	102491233	.	-	.	ID=cds-NP_001297627.1;Parent=rna-NM_001310698.1;Dbxref=CCDS:CCDS79993.1,GeneID:269473,GenBank:NP_001297627.1,MGI:MGI:2443718;Name=NP_001297627.1;Note=isoform 2 precursor is encoded by transcript variant 2;gbkey=CDS;gene=Lrig2;product=leucine-rich repeats and immunoglobulin-like domains protein 2 isoform 2 precursor;protein_id=NP_001297627.1;extra_copy_number=0
CM058243.1	Liftoff	CDS	102505135	102505370	.	-	.	ID=cds-NP_001297627.1;Parent=rna-NM_001310698.1;Dbxref=CCDS:CCDS79993.1,GeneID:269473,GenBank:NP_001297627.1,MGI:MGI:2443718;Name=NP_001297627.1;Note=isoform 2 precursor is encoded by transcript variant 2;gbkey=CDS;gene=Lrig2;product=leucine-rich repeats and immunoglobulin-like domains protein 2 isoform 2 precursor;protein_id=NP_001297627.1;extra_copy_number=0
CM058243.1	Liftoff	mRNA	102449506	102469881	.	-	.	ID=rna-XM_006501544.4;Parent=gene-Lrig2;Dbxref=GeneID:269473,GenBank:XM_006501544.4,MGI:MGI:2443718;Name=XM_006501544.4;gbkey=mRNA;gene=Lrig2;model_evidence=Supporting evidence includes similarity to: 3 mRNAs%2C 10 ESTs%2C 3 Proteins%2C 62 long SRA reads%2C and 100%25 coverage of the annotated genomic feature by RNAseq alignments%2C including 30 samples with support for all annotated introns;product=leucine-rich repeats and immunoglobulin-like domains 2%2C transcript variant X4;transcript_id=XM_006501544.4;matches_ref_protein=True;valid_ORF=True;extra_copy_number=0
CM058243.1	Liftoff	exon	102449506	102451633	.	-	.	ID=exon-XM_006501544.4-8;Parent=rna-XM_006501544.4;Dbxref=GeneID:269473,GenBank:XM_006501544.4,MGI:MGI:2443718;gbkey=mRNA;gene=Lrig2;product=leucine-rich repeats and immunoglobulin-like domains 2%2C transcript variant X4;transcript_id=XM_006501544.4;extra_copy_number=0
CM058243.1	Liftoff	exon	102455070	102455357	.	-	.	ID=exon-XM_006501544.4-7;Parent=rna-XM_006501544.4;Dbxref=GeneID:269473,GenBank:XM_006501544.4,MGI:MGI:2443718;gbkey=mRNA;gene=Lrig2;product=leucine-rich repeats and immunoglobulin-like domains 2%2C transcript variant X4;transcript_id=XM_006501544.4;extra_copy_number=0
CM058243.1	Liftoff	exon	102456328	102456477	.	-	.	ID=exon-XM_006501544.4-6;Parent=rna-XM_006501544.4;Dbxref=GeneID:269473,GenBank:XM_006501544.4,MGI:MGI:2443718;gbkey=mRNA;gene=Lrig2;product=leucine-rich repeats and immunoglobulin-like domains 2%2C transcript variant X4;transcript_id=XM_006501544.4;extra_copy_number=0
CM058243.1	Liftoff	exon	102457528	102457977	.	-	.	ID=exon-XM_006501544.4-5;Parent=rna-XM_006501544.4;Dbxref=GeneID:269473,GenBank:XM_006501544.4,MGI:MGI:2443718;gbkey=mRNA;gene=Lrig2;product=leucine-rich repeats and immunoglobulin-like domains 2%2C transcript variant X4;transcript_id=XM_006501544.4;extra_copy_number=0
CM058243.1	Liftoff	exon	102459156	102459437	.	-	.	ID=exon-XM_006501544.4-4;Parent=rna-XM_006501544.4;Dbxref=GeneID:269473,GenBank:XM_006501544.4,MGI:MGI:2443718;gbkey=mRNA;gene=Lrig2;product=leucine-rich repeats and immunoglobulin-like domains 2%2C transcript variant X4;transcript_id=XM_006501544.4;extra_copy_number=0
CM058243.1	Liftoff	exon	102460712	102461032	.	-	.	ID=exon-XM_006501544.4-3;Parent=rna-XM_006501544.4;Dbxref=GeneID:269473,GenBank:XM_006501544.4,MGI:MGI:2443718;gbkey=mRNA;gene=Lrig2;product=leucine-rich repeats and immunoglobulin-like domains 2%2C transcript variant X4;transcript_id=XM_006501544.4;extra_copy_number=0
CM058243.1	Liftoff	exon	102462154	102462317	.	-	.	ID=exon-XM_006501544.4-2;Parent=rna-XM_006501544.4;Dbxref=GeneID:269473,GenBank:XM_006501544.4,MGI:MGI:2443718;gbkey=mRNA;gene=Lrig2;product=leucine-rich repeats and immunoglobulin-like domains 2%2C transcript variant X4;transcript_id=XM_006501544.4;extra_copy_number=0
CM058243.1	Liftoff	exon	102469701	102469881	.	-	.	ID=exon-XM_006501544.4-1;Parent=rna-XM_006501544.4;Dbxref=GeneID:269473,GenBank:XM_006501544.4,MGI:MGI:2443718;gbkey=mRNA;gene=Lrig2;product=leucine-rich repeats and immunoglobulin-like domains 2%2C transcript variant X4;transcript_id=XM_006501544.4;extra_copy_number=0
CM058243.1	Liftoff	CDS	102451434	102451633	.	-	.	ID=cds-XP_006501607.1;Parent=rna-XM_006501544.4;Dbxref=GeneID:269473,GenBank:XP_006501607.1,MGI:MGI:2443718;Name=XP_006501607.1;gbkey=CDS;gene=Lrig2;product=leucine-rich repeats and immunoglobulin-like domains protein 2 isoform X2;protein_id=XP_006501607.1;extra_copy_number=0
CM058243.1	Liftoff	CDS	102455070	102455357	.	-	.	ID=cds-XP_006501607.1;Parent=rna-XM_006501544.4;Dbxref=GeneID:269473,GenBank:XP_006501607.1,MGI:MGI:2443718;Name=XP_006501607.1;gbkey=CDS;gene=Lrig2;product=leucine-rich repeats and immunoglobulin-like domains protein 2 isoform X2;protein_id=XP_006501607.1;extra_copy_number=0
CM058243.1	Liftoff	CDS	102456328	102456477	.	-	.	ID=cds-XP_006501607.1;Parent=rna-XM_006501544.4;Dbxref=GeneID:269473,GenBank:XP_006501607.1,MGI:MGI:2443718;Name=XP_006501607.1;gbkey=CDS;gene=Lrig2;product=leucine-rich repeats and immunoglobulin-like domains protein 2 isoform X2;protein_id=XP_006501607.1;extra_copy_number=0
CM058243.1	Liftoff	CDS	102457528	102457977	.	-	.	ID=cds-XP_006501607.1;Parent=rna-XM_006501544.4;Dbxref=GeneID:269473,GenBank:XP_006501607.1,MGI:MGI:2443718;Name=XP_006501607.1;gbkey=CDS;gene=Lrig2;product=leucine-rich repeats and immunoglobulin-like domains protein 2 isoform X2;protein_id=XP_006501607.1;extra_copy_number=0
CM058243.1	Liftoff	CDS	102459156	102459437	.	-	.	ID=cds-XP_006501607.1;Parent=rna-XM_006501544.4;Dbxref=GeneID:269473,GenBank:XP_006501607.1,MGI:MGI:2443718;Name=XP_006501607.1;gbkey=CDS;gene=Lrig2;product=leucine-rich repeats and immunoglobulin-like domains protein 2 isoform X2;protein_id=XP_006501607.1;extra_copy_number=0
CM058243.1	Liftoff	CDS	102460712	102461032	.	-	.	ID=cds-XP_006501607.1;Parent=rna-XM_006501544.4;Dbxref=GeneID:269473,GenBank:XP_006501607.1,MGI:MGI:2443718;Name=XP_006501607.1;gbkey=CDS;gene=Lrig2;product=leucine-rich repeats and immunoglobulin-like domains protein 2 isoform X2;protein_id=XP_006501607.1;extra_copy_number=0
CM058243.1	Liftoff	CDS	102462154	102462317	.	-	.	ID=cds-XP_006501607.1;Parent=rna-XM_006501544.4;Dbxref=GeneID:269473,GenBank:XP_006501607.1,MGI:MGI:2443718;Name=XP_006501607.1;gbkey=CDS;gene=Lrig2;product=leucine-rich repeats and immunoglobulin-like domains protein 2 isoform X2;protein_id=XP_006501607.1;extra_copy_number=0
CM058243.1	Liftoff	CDS	102469701	102469756	.	-	.	ID=cds-XP_006501607.1;Parent=rna-XM_006501544.4;Dbxref=GeneID:269473,GenBank:XP_006501607.1,MGI:MGI:2443718;Name=XP_006501607.1;gbkey=CDS;gene=Lrig2;product=leucine-rich repeats and immunoglobulin-like domains protein 2 isoform X2;protein_id=XP_006501607.1;extra_copy_number=0
CM058243.1	Liftoff	mRNA	102449506	102466610	.	-	.	ID=rna-XM_030252634.2;Parent=gene-Lrig2;Dbxref=GeneID:269473,GenBank:XM_030252634.2,MGI:MGI:2443718;Name=XM_030252634.2;gbkey=mRNA;gene=Lrig2;model_evidence=Supporting evidence includes similarity to: 2 mRNAs%2C 10 ESTs%2C 57 long SRA reads%2C and 100%25 coverage of the annotated genomic feature by RNAseq alignments%2C including 12 samples with support for all annotated introns;product=leucine-rich repeats and immunoglobulin-like domains 2%2C transcript variant X6;transcript_id=XM_030252634.2;matches_ref_protein=True;valid_ORF=True;extra_copy_number=0
CM058243.1	Liftoff	exon	102449506	102451633	.	-	.	ID=exon-XM_030252634.2-8;Parent=rna-XM_030252634.2;Dbxref=GeneID:269473,GenBank:XM_030252634.2,MGI:MGI:2443718;gbkey=mRNA;gene=Lrig2;product=leucine-rich repeats and immunoglobulin-like domains 2%2C transcript variant X6;transcript_id=XM_030252634.2;extra_copy_number=0
CM058243.1	Liftoff	exon	102455070	102455357	.	-	.	ID=exon-XM_030252634.2-7;Parent=rna-XM_030252634.2;Dbxref=GeneID:269473,GenBank:XM_030252634.2,MGI:MGI:2443718;gbkey=mRNA;gene=Lrig2;product=leucine-rich repeats and immunoglobulin-like domains 2%2C transcript variant X6;transcript_id=XM_030252634.2;extra_copy_number=0
CM058243.1	Liftoff	exon	102456328	102456477	.	-	.	ID=exon-XM_030252634.2-6;Parent=rna-XM_030252634.2;Dbxref=GeneID:269473,GenBank:XM_030252634.2,MGI:MGI:2443718;gbkey=mRNA;gene=Lrig2;product=leucine-rich repeats and immunoglobulin-like domains 2%2C transcript variant X6;transcript_id=XM_030252634.2;extra_copy_number=0
CM058243.1	Liftoff	exon	102457528	102457977	.	-	.	ID=exon-XM_030252634.2-5;Parent=rna-XM_030252634.2;Dbxref=GeneID:269473,GenBank:XM_030252634.2,MGI:MGI:2443718;gbkey=mRNA;gene=Lrig2;product=leucine-rich repeats and immunoglobulin-like domains 2%2C transcript variant X6;transcript_id=XM_030252634.2;extra_copy_number=0
CM058243.1	Liftoff	exon	102459156	102459437	.	-	.	ID=exon-XM_030252634.2-4;Parent=rna-XM_030252634.2;Dbxref=GeneID:269473,GenBank:XM_030252634.2,MGI:MGI:2443718;gbkey=mRNA;gene=Lrig2;product=leucine-rich repeats and immunoglobulin-like domains 2%2C transcript variant X6;transcript_id=XM_030252634.2;extra_copy_number=0
CM058243.1	Liftoff	exon	102460712	102461032	.	-	.	ID=exon-XM_030252634.2-3;Parent=rna-XM_030252634.2;Dbxref=GeneID:269473,GenBank:XM_030252634.2,MGI:MGI:2443718;gbkey=mRNA;gene=Lrig2;product=leucine-rich repeats and immunoglobulin-like domains 2%2C transcript variant X6;transcript_id=XM_030252634.2;extra_copy_number=0
CM058243.1	Liftoff	exon	102462154	102462317	.	-	.	ID=exon-XM_030252634.2-2;Parent=rna-XM_030252634.2;Dbxref=GeneID:269473,GenBank:XM_030252634.2,MGI:MGI:2443718;gbkey=mRNA;gene=Lrig2;product=leucine-rich repeats and immunoglobulin-like domains 2%2C transcript variant X6;transcript_id=XM_030252634.2;extra_copy_number=0
CM058243.1	Liftoff	exon	102466541	102466610	.	-	.	ID=exon-XM_030252634.2-1;Parent=rna-XM_030252634.2;Dbxref=GeneID:269473,GenBank:XM_030252634.2,MGI:MGI:2443718;gbkey=mRNA;gene=Lrig2;product=leucine-rich repeats and immunoglobulin-like domains 2%2C transcript variant X6;transcript_id=XM_030252634.2;extra_copy_number=0
CM058243.1	Liftoff	CDS	102451434	102451633	.	-	.	ID=cds-XP_030108494.1;Parent=rna-XM_030252634.2;Dbxref=GeneID:269473,GenBank:XP_030108494.1,MGI:MGI:2443718;Name=XP_030108494.1;gbkey=CDS;gene=Lrig2;product=leucine-rich repeats and immunoglobulin-like domains protein 2 isoform X4;protein_id=XP_030108494.1;extra_copy_number=0
CM058243.1	Liftoff	CDS	102455070	102455357	.	-	.	ID=cds-XP_030108494.1;Parent=rna-XM_030252634.2;Dbxref=GeneID:269473,GenBank:XP_030108494.1,MGI:MGI:2443718;Name=XP_030108494.1;gbkey=CDS;gene=Lrig2;product=leucine-rich repeats and immunoglobulin-like domains protein 2 isoform X4;protein_id=XP_030108494.1;extra_copy_number=0
CM058243.1	Liftoff	CDS	102456328	102456477	.	-	.	ID=cds-XP_030108494.1;Parent=rna-XM_030252634.2;Dbxref=GeneID:269473,GenBank:XP_030108494.1,MGI:MGI:2443718;Name=XP_030108494.1;gbkey=CDS;gene=Lrig2;product=leucine-rich repeats and immunoglobulin-like domains protein 2 isoform X4;protein_id=XP_030108494.1;extra_copy_number=0
CM058243.1	Liftoff	CDS	102457528	102457977	.	-	.	ID=cds-XP_030108494.1;Parent=rna-XM_030252634.2;Dbxref=GeneID:269473,GenBank:XP_030108494.1,MGI:MGI:2443718;Name=XP_030108494.1;gbkey=CDS;gene=Lrig2;product=leucine-rich repeats and immunoglobulin-like domains protein 2 isoform X4;protein_id=XP_030108494.1;extra_copy_number=0
CM058243.1	Liftoff	CDS	102459156	102459437	.	-	.	ID=cds-XP_030108494.1;Parent=rna-XM_030252634.2;Dbxref=GeneID:269473,GenBank:XP_030108494.1,MGI:MGI:2443718;Name=XP_030108494.1;gbkey=CDS;gene=Lrig2;product=leucine-rich repeats and immunoglobulin-like domains protein 2 isoform X4;protein_id=XP_030108494.1;extra_copy_number=0
CM058243.1	Liftoff	CDS	102460712	102460925	.	-	.	ID=cds-XP_030108494.1;Parent=rna-XM_030252634.2;Dbxref=GeneID:269473,GenBank:XP_030108494.1,MGI:MGI:2443718;Name=XP_030108494.1;gbkey=CDS;gene=Lrig2;product=leucine-rich repeats and immunoglobulin-like domains protein 2 isoform X4;protein_id=XP_030108494.1;extra_copy_number=0
CM058243.1	Liftoff	mRNA	102449506	102505613	.	-	.	ID=rna-XM_036163127.1;Parent=gene-Lrig2;Dbxref=GeneID:269473,GenBank:XM_036163127.1,MGI:MGI:2443718;Name=XM_036163127.1;gbkey=mRNA;gene=Lrig2;model_evidence=Supporting evidence includes similarity to: 2 mRNAs%2C 18 ESTs%2C 3 Proteins%2C 94 long SRA reads%2C and 100%25 coverage of the annotated genomic feature by RNAseq alignments%2C including 14 samples with support for all annotated introns;product=leucine-rich repeats and immunoglobulin-like domains 2%2C transcript variant X1;transcript_id=XM_036163127.1;matches_ref_protein=True;valid_ORF=True;extra_copy_number=0
CM058243.1	Liftoff	exon	102449506	102451633	.	-	.	ID=exon-XM_036163127.1-17;Parent=rna-XM_036163127.1;Dbxref=GeneID:269473,GenBank:XM_036163127.1,MGI:MGI:2443718;gbkey=mRNA;gene=Lrig2;product=leucine-rich repeats and immunoglobulin-like domains 2%2C transcript variant X1;transcript_id=XM_036163127.1;extra_copy_number=0
CM058243.1	Liftoff	exon	102455070	102455357	.	-	.	ID=exon-XM_036163127.1-16;Parent=rna-XM_036163127.1;Dbxref=GeneID:269473,GenBank:XM_036163127.1,MGI:MGI:2443718;gbkey=mRNA;gene=Lrig2;product=leucine-rich repeats and immunoglobulin-like domains 2%2C transcript variant X1;transcript_id=XM_036163127.1;extra_copy_number=0
CM058243.1	Liftoff	exon	102456328	102456477	.	-	.	ID=exon-XM_036163127.1-15;Parent=rna-XM_036163127.1;Dbxref=GeneID:269473,GenBank:XM_036163127.1,MGI:MGI:2443718;gbkey=mRNA;gene=Lrig2;product=leucine-rich repeats and immunoglobulin-like domains 2%2C transcript variant X1;transcript_id=XM_036163127.1;extra_copy_number=0
CM058243.1	Liftoff	exon	102457528	102457977	.	-	.	ID=exon-XM_036163127.1-14;Parent=rna-XM_036163127.1;Dbxref=GeneID:269473,GenBank:XM_036163127.1,MGI:MGI:2443718;gbkey=mRNA;gene=Lrig2;product=leucine-rich repeats and immunoglobulin-like domains 2%2C transcript variant X1;transcript_id=XM_036163127.1;extra_copy_number=0
CM058243.1	Liftoff	exon	102459156	102459437	.	-	.	ID=exon-XM_036163127.1-13;Parent=rna-XM_036163127.1;Dbxref=GeneID:269473,GenBank:XM_036163127.1,MGI:MGI:2443718;gbkey=mRNA;gene=Lrig2;product=leucine-rich repeats and immunoglobulin-like domains 2%2C transcript variant X1;transcript_id=XM_036163127.1;extra_copy_number=0
CM058243.1	Liftoff	exon	102460712	102461032	.	-	.	ID=exon-XM_036163127.1-12;Parent=rna-XM_036163127.1;Dbxref=GeneID:269473,GenBank:XM_036163127.1,MGI:MGI:2443718;gbkey=mRNA;gene=Lrig2;product=leucine-rich repeats and immunoglobulin-like domains 2%2C transcript variant X1;transcript_id=XM_036163127.1;extra_copy_number=0
CM058243.1	Liftoff	exon	102462154	102462317	.	-	.	ID=exon-XM_036163127.1-11;Parent=rna-XM_036163127.1;Dbxref=GeneID:269473,GenBank:XM_036163127.1,MGI:MGI:2443718;gbkey=mRNA;gene=Lrig2;product=leucine-rich repeats and immunoglobulin-like domains 2%2C transcript variant X1;transcript_id=XM_036163127.1;extra_copy_number=0
CM058243.1	Liftoff	exon	102473453	102473521	.	-	.	ID=exon-XM_036163127.1-10;Parent=rna-XM_036163127.1;Dbxref=GeneID:269473,GenBank:XM_036163127.1,MGI:MGI:2443718;gbkey=mRNA;gene=Lrig2;product=leucine-rich repeats and immunoglobulin-like domains 2%2C transcript variant X1;transcript_id=XM_036163127.1;extra_copy_number=0
CM058243.1	Liftoff	exon	102473780	102473851	.	-	.	ID=exon-XM_036163127.1-9;Parent=rna-XM_036163127.1;Dbxref=GeneID:269473,GenBank:XM_036163127.1,MGI:MGI:2443718;gbkey=mRNA;gene=Lrig2;product=leucine-rich repeats and immunoglobulin-like domains 2%2C transcript variant X1;transcript_id=XM_036163127.1;extra_copy_number=0
CM058243.1	Liftoff	exon	102475528	102475608	.	-	.	ID=exon-XM_036163127.1-8;Parent=rna-XM_036163127.1;Dbxref=GeneID:269473,GenBank:XM_036163127.1,MGI:MGI:2443718;gbkey=mRNA;gene=Lrig2;product=leucine-rich repeats and immunoglobulin-like domains 2%2C transcript variant X1;transcript_id=XM_036163127.1;extra_copy_number=0
CM058243.1	Liftoff	exon	102484203	102484346	.	-	.	ID=exon-XM_036163127.1-7;Parent=rna-XM_036163127.1;Dbxref=GeneID:269473,GenBank:XM_036163127.1,MGI:MGI:2443718;gbkey=mRNA;gene=Lrig2;product=leucine-rich repeats and immunoglobulin-like domains 2%2C transcript variant X1;transcript_id=XM_036163127.1;extra_copy_number=0
CM058243.1	Liftoff	exon	102484541	102484684	.	-	.	ID=exon-XM_036163127.1-6;Parent=rna-XM_036163127.1;Dbxref=GeneID:269473,GenBank:XM_036163127.1,MGI:MGI:2443718;gbkey=mRNA;gene=Lrig2;product=leucine-rich repeats and immunoglobulin-like domains 2%2C transcript variant X1;transcript_id=XM_036163127.1;extra_copy_number=0
CM058243.1	Liftoff	exon	102485362	102485505	.	-	.	ID=exon-XM_036163127.1-5;Parent=rna-XM_036163127.1;Dbxref=GeneID:269473,GenBank:XM_036163127.1,MGI:MGI:2443718;gbkey=mRNA;gene=Lrig2;product=leucine-rich repeats and immunoglobulin-like domains 2%2C transcript variant X1;transcript_id=XM_036163127.1;extra_copy_number=0
CM058243.1	Liftoff	exon	102487737	102487871	.	-	.	ID=exon-XM_036163127.1-4;Parent=rna-XM_036163127.1;Dbxref=GeneID:269473,GenBank:XM_036163127.1,MGI:MGI:2443718;gbkey=mRNA;gene=Lrig2;product=leucine-rich repeats and immunoglobulin-like domains 2%2C transcript variant X1;transcript_id=XM_036163127.1;extra_copy_number=0
CM058243.1	Liftoff	exon	102488310	102488384	.	-	.	ID=exon-XM_036163127.1-3;Parent=rna-XM_036163127.1;Dbxref=GeneID:269473,GenBank:XM_036163127.1,MGI:MGI:2443718;gbkey=mRNA;gene=Lrig2;product=leucine-rich repeats and immunoglobulin-like domains 2%2C transcript variant X1;transcript_id=XM_036163127.1;extra_copy_number=0
CM058243.1	Liftoff	exon	102491168	102491233	.	-	.	ID=exon-XM_036163127.1-2;Parent=rna-XM_036163127.1;Dbxref=GeneID:269473,GenBank:XM_036163127.1,MGI:MGI:2443718;gbkey=mRNA;gene=Lrig2;product=leucine-rich repeats and immunoglobulin-like domains 2%2C transcript variant X1;transcript_id=XM_036163127.1;extra_copy_number=0
CM058243.1	Liftoff	exon	102505135	102505613	.	-	.	ID=exon-XM_036163127.1-1;Parent=rna-XM_036163127.1;Dbxref=GeneID:269473,GenBank:XM_036163127.1,MGI:MGI:2443718;gbkey=mRNA;gene=Lrig2;product=leucine-rich repeats and immunoglobulin-like domains 2%2C transcript variant X1;transcript_id=XM_036163127.1;extra_copy_number=0
CM058243.1	Liftoff	CDS	102451434	102451633	.	-	.	ID=cds-XP_036019020.1;Parent=rna-XM_036163127.1;Dbxref=GeneID:269473,GenBank:XP_036019020.1,MGI:MGI:2443718;Name=XP_036019020.1;gbkey=CDS;gene=Lrig2;product=leucine-rich repeats and immunoglobulin-like domains protein 2 isoform X1;protein_id=XP_036019020.1;extra_copy_number=0
CM058243.1	Liftoff	CDS	102455070	102455357	.	-	.	ID=cds-XP_036019020.1;Parent=rna-XM_036163127.1;Dbxref=GeneID:269473,GenBank:XP_036019020.1,MGI:MGI:2443718;Name=XP_036019020.1;gbkey=CDS;gene=Lrig2;product=leucine-rich repeats and immunoglobulin-like domains protein 2 isoform X1;protein_id=XP_036019020.1;extra_copy_number=0
CM058243.1	Liftoff	CDS	102456328	102456477	.	-	.	ID=cds-XP_036019020.1;Parent=rna-XM_036163127.1;Dbxref=GeneID:269473,GenBank:XP_036019020.1,MGI:MGI:2443718;Name=XP_036019020.1;gbkey=CDS;gene=Lrig2;product=leucine-rich repeats and immunoglobulin-like domains protein 2 isoform X1;protein_id=XP_036019020.1;extra_copy_number=0
CM058243.1	Liftoff	CDS	102457528	102457977	.	-	.	ID=cds-XP_036019020.1;Parent=rna-XM_036163127.1;Dbxref=GeneID:269473,GenBank:XP_036019020.1,MGI:MGI:2443718;Name=XP_036019020.1;gbkey=CDS;gene=Lrig2;product=leucine-rich repeats and immunoglobulin-like domains protein 2 isoform X1;protein_id=XP_036019020.1;extra_copy_number=0
CM058243.1	Liftoff	CDS	102459156	102459437	.	-	.	ID=cds-XP_036019020.1;Parent=rna-XM_036163127.1;Dbxref=GeneID:269473,GenBank:XP_036019020.1,MGI:MGI:2443718;Name=XP_036019020.1;gbkey=CDS;gene=Lrig2;product=leucine-rich repeats and immunoglobulin-like domains protein 2 isoform X1;protein_id=XP_036019020.1;extra_copy_number=0
CM058243.1	Liftoff	CDS	102460712	102461032	.	-	.	ID=cds-XP_036019020.1;Parent=rna-XM_036163127.1;Dbxref=GeneID:269473,GenBank:XP_036019020.1,MGI:MGI:2443718;Name=XP_036019020.1;gbkey=CDS;gene=Lrig2;product=leucine-rich repeats and immunoglobulin-like domains protein 2 isoform X1;protein_id=XP_036019020.1;extra_copy_number=0
CM058243.1	Liftoff	CDS	102462154	102462317	.	-	.	ID=cds-XP_036019020.1;Parent=rna-XM_036163127.1;Dbxref=GeneID:269473,GenBank:XP_036019020.1,MGI:MGI:2443718;Name=XP_036019020.1;gbkey=CDS;gene=Lrig2;product=leucine-rich repeats and immunoglobulin-like domains protein 2 isoform X1;protein_id=XP_036019020.1;extra_copy_number=0
CM058243.1	Liftoff	CDS	102473453	102473521	.	-	.	ID=cds-XP_036019020.1;Parent=rna-XM_036163127.1;Dbxref=GeneID:269473,GenBank:XP_036019020.1,MGI:MGI:2443718;Name=XP_036019020.1;gbkey=CDS;gene=Lrig2;product=leucine-rich repeats and immunoglobulin-like domains protein 2 isoform X1;protein_id=XP_036019020.1;extra_copy_number=0
CM058243.1	Liftoff	CDS	102473780	102473851	.	-	.	ID=cds-XP_036019020.1;Parent=rna-XM_036163127.1;Dbxref=GeneID:269473,GenBank:XP_036019020.1,MGI:MGI:2443718;Name=XP_036019020.1;gbkey=CDS;gene=Lrig2;product=leucine-rich repeats and immunoglobulin-like domains protein 2 isoform X1;protein_id=XP_036019020.1;extra_copy_number=0
CM058243.1	Liftoff	CDS	102475528	102475608	.	-	.	ID=cds-XP_036019020.1;Parent=rna-XM_036163127.1;Dbxref=GeneID:269473,GenBank:XP_036019020.1,MGI:MGI:2443718;Name=XP_036019020.1;gbkey=CDS;gene=Lrig2;product=leucine-rich repeats and immunoglobulin-like domains protein 2 isoform X1;protein_id=XP_036019020.1;extra_copy_number=0
CM058243.1	Liftoff	CDS	102484203	102484346	.	-	.	ID=cds-XP_036019020.1;Parent=rna-XM_036163127.1;Dbxref=GeneID:269473,GenBank:XP_036019020.1,MGI:MGI:2443718;Name=XP_036019020.1;gbkey=CDS;gene=Lrig2;product=leucine-rich repeats and immunoglobulin-like domains protein 2 isoform X1;protein_id=XP_036019020.1;extra_copy_number=0
CM058243.1	Liftoff	CDS	102484541	102484684	.	-	.	ID=cds-XP_036019020.1;Parent=rna-XM_036163127.1;Dbxref=GeneID:269473,GenBank:XP_036019020.1,MGI:MGI:2443718;Name=XP_036019020.1;gbkey=CDS;gene=Lrig2;product=leucine-rich repeats and immunoglobulin-like domains protein 2 isoform X1;protein_id=XP_036019020.1;extra_copy_number=0
CM058243.1	Liftoff	CDS	102485362	102485505	.	-	.	ID=cds-XP_036019020.1;Parent=rna-XM_036163127.1;Dbxref=GeneID:269473,GenBank:XP_036019020.1,MGI:MGI:2443718;Name=XP_036019020.1;gbkey=CDS;gene=Lrig2;product=leucine-rich repeats and immunoglobulin-like domains protein 2 isoform X1;protein_id=XP_036019020.1;extra_copy_number=0
CM058243.1	Liftoff	CDS	102487737	102487871	.	-	.	ID=cds-XP_036019020.1;Parent=rna-XM_036163127.1;Dbxref=GeneID:269473,GenBank:XP_036019020.1,MGI:MGI:2443718;Name=XP_036019020.1;gbkey=CDS;gene=Lrig2;product=leucine-rich repeats and immunoglobulin-like domains protein 2 isoform X1;protein_id=XP_036019020.1;extra_copy_number=0
CM058243.1	Liftoff	CDS	102488310	102488384	.	-	.	ID=cds-XP_036019020.1;Parent=rna-XM_036163127.1;Dbxref=GeneID:269473,GenBank:XP_036019020.1,MGI:MGI:2443718;Name=XP_036019020.1;gbkey=CDS;gene=Lrig2;product=leucine-rich repeats and immunoglobulin-like domains protein 2 isoform X1;protein_id=XP_036019020.1;extra_copy_number=0
CM058243.1	Liftoff	CDS	102491168	102491233	.	-	.	ID=cds-XP_036019020.1;Parent=rna-XM_036163127.1;Dbxref=GeneID:269473,GenBank:XP_036019020.1,MGI:MGI:2443718;Name=XP_036019020.1;gbkey=CDS;gene=Lrig2;product=leucine-rich repeats and immunoglobulin-like domains protein 2 isoform X1;protein_id=XP_036019020.1;extra_copy_number=0
CM058243.1	Liftoff	CDS	102505135	102505370	.	-	.	ID=cds-XP_036019020.1;Parent=rna-XM_036163127.1;Dbxref=GeneID:269473,GenBank:XP_036019020.1,MGI:MGI:2443718;Name=XP_036019020.1;gbkey=CDS;gene=Lrig2;product=leucine-rich repeats and immunoglobulin-like domains protein 2 isoform X1;protein_id=XP_036019020.1;extra_copy_number=0
CM058243.1	Liftoff	transcript	102447649	102505613	.	-	.	ID=rna-XR_004941330.1;Parent=gene-Lrig2;Dbxref=GeneID:269473,GenBank:XR_004941330.1,MGI:MGI:2443718;Name=XR_004941330.1;gbkey=misc_RNA;gene=Lrig2;model_evidence=Supporting evidence includes similarity to: 2 mRNAs%2C 20 ESTs%2C 703 long SRA reads%2C and 100%25 coverage of the annotated genomic feature by RNAseq alignments%2C including 16 samples with support for all annotated introns;product=leucine-rich repeats and immunoglobulin-like domains 2%2C transcript variant X2;transcript_id=XR_004941330.1;extra_copy_number=0
CM058243.1	Liftoff	exon	102447649	102451633	.	-	.	ID=exon-XR_004941330.1-18;Parent=rna-XR_004941330.1;Dbxref=GeneID:269473,GenBank:XR_004941330.1,MGI:MGI:2443718;gbkey=misc_RNA;gene=Lrig2;product=leucine-rich repeats and immunoglobulin-like domains 2%2C transcript variant X2;transcript_id=XR_004941330.1;extra_copy_number=0
CM058243.1	Liftoff	exon	102455070	102455357	.	-	.	ID=exon-XR_004941330.1-17;Parent=rna-XR_004941330.1;Dbxref=GeneID:269473,GenBank:XR_004941330.1,MGI:MGI:2443718;gbkey=misc_RNA;gene=Lrig2;product=leucine-rich repeats and immunoglobulin-like domains 2%2C transcript variant X2;transcript_id=XR_004941330.1;extra_copy_number=0
CM058243.1	Liftoff	exon	102456328	102456491	.	-	.	ID=exon-XR_004941330.1-16;Parent=rna-XR_004941330.1;Dbxref=GeneID:269473,GenBank:XR_004941330.1,MGI:MGI:2443718;gbkey=misc_RNA;gene=Lrig2;product=leucine-rich repeats and immunoglobulin-like domains 2%2C transcript variant X2;transcript_id=XR_004941330.1;extra_copy_number=0
CM058243.1	Liftoff	exon	102457528	102457977	.	-	.	ID=exon-XR_004941330.1-15;Parent=rna-XR_004941330.1;Dbxref=GeneID:269473,GenBank:XR_004941330.1,MGI:MGI:2443718;gbkey=misc_RNA;gene=Lrig2;product=leucine-rich repeats and immunoglobulin-like domains 2%2C transcript variant X2;transcript_id=XR_004941330.1;extra_copy_number=0
CM058243.1	Liftoff	exon	102459156	102459437	.	-	.	ID=exon-XR_004941330.1-14;Parent=rna-XR_004941330.1;Dbxref=GeneID:269473,GenBank:XR_004941330.1,MGI:MGI:2443718;gbkey=misc_RNA;gene=Lrig2;product=leucine-rich repeats and immunoglobulin-like domains 2%2C transcript variant X2;transcript_id=XR_004941330.1;extra_copy_number=0
CM058243.1	Liftoff	exon	102460712	102461032	.	-	.	ID=exon-XR_004941330.1-13;Parent=rna-XR_004941330.1;Dbxref=GeneID:269473,GenBank:XR_004941330.1,MGI:MGI:2443718;gbkey=misc_RNA;gene=Lrig2;product=leucine-rich repeats and immunoglobulin-like domains 2%2C transcript variant X2;transcript_id=XR_004941330.1;extra_copy_number=0
CM058243.1	Liftoff	exon	102462154	102462317	.	-	.	ID=exon-XR_004941330.1-12;Parent=rna-XR_004941330.1;Dbxref=GeneID:269473,GenBank:XR_004941330.1,MGI:MGI:2443718;gbkey=misc_RNA;gene=Lrig2;product=leucine-rich repeats and immunoglobulin-like domains 2%2C transcript variant X2;transcript_id=XR_004941330.1;extra_copy_number=0
CM058243.1	Liftoff	exon	102473453	102473521	.	-	.	ID=exon-XR_004941330.1-11;Parent=rna-XR_004941330.1;Dbxref=GeneID:269473,GenBank:XR_004941330.1,MGI:MGI:2443718;gbkey=misc_RNA;gene=Lrig2;product=leucine-rich repeats and immunoglobulin-like domains 2%2C transcript variant X2;transcript_id=XR_004941330.1;extra_copy_number=0
CM058243.1	Liftoff	exon	102473780	102473851	.	-	.	ID=exon-XR_004941330.1-10;Parent=rna-XR_004941330.1;Dbxref=GeneID:269473,GenBank:XR_004941330.1,MGI:MGI:2443718;gbkey=misc_RNA;gene=Lrig2;product=leucine-rich repeats and immunoglobulin-like domains 2%2C transcript variant X2;transcript_id=XR_004941330.1;extra_copy_number=0
CM058243.1	Liftoff	exon	102475528	102475608	.	-	.	ID=exon-XR_004941330.1-9;Parent=rna-XR_004941330.1;Dbxref=GeneID:269473,GenBank:XR_004941330.1,MGI:MGI:2443718;gbkey=misc_RNA;gene=Lrig2;product=leucine-rich repeats and immunoglobulin-like domains 2%2C transcript variant X2;transcript_id=XR_004941330.1;extra_copy_number=0
CM058243.1	Liftoff	exon	102484203	102484346	.	-	.	ID=exon-XR_004941330.1-8;Parent=rna-XR_004941330.1;Dbxref=GeneID:269473,GenBank:XR_004941330.1,MGI:MGI:2443718;gbkey=misc_RNA;gene=Lrig2;product=leucine-rich repeats and immunoglobulin-like domains 2%2C transcript variant X2;transcript_id=XR_004941330.1;extra_copy_number=0
CM058243.1	Liftoff	exon	102484541	102484684	.	-	.	ID=exon-XR_004941330.1-7;Parent=rna-XR_004941330.1;Dbxref=GeneID:269473,GenBank:XR_004941330.1,MGI:MGI:2443718;gbkey=misc_RNA;gene=Lrig2;product=leucine-rich repeats and immunoglobulin-like domains 2%2C transcript variant X2;transcript_id=XR_004941330.1;extra_copy_number=0
CM058243.1	Liftoff	exon	102485084	102485227	.	-	.	ID=exon-XR_004941330.1-6;Parent=rna-XR_004941330.1;Dbxref=GeneID:269473,GenBank:XR_004941330.1,MGI:MGI:2443718;gbkey=misc_RNA;gene=Lrig2;product=leucine-rich repeats and immunoglobulin-like domains 2%2C transcript variant X2;transcript_id=XR_004941330.1;extra_copy_number=0
CM058243.1	Liftoff	exon	102485362	102485505	.	-	.	ID=exon-XR_004941330.1-5;Parent=rna-XR_004941330.1;Dbxref=GeneID:269473,GenBank:XR_004941330.1,MGI:MGI:2443718;gbkey=misc_RNA;gene=Lrig2;product=leucine-rich repeats and immunoglobulin-like domains 2%2C transcript variant X2;transcript_id=XR_004941330.1;extra_copy_number=0
CM058243.1	Liftoff	exon	102487737	102487871	.	-	.	ID=exon-XR_004941330.1-4;Parent=rna-XR_004941330.1;Dbxref=GeneID:269473,GenBank:XR_004941330.1,MGI:MGI:2443718;gbkey=misc_RNA;gene=Lrig2;product=leucine-rich repeats and immunoglobulin-like domains 2%2C transcript variant X2;transcript_id=XR_004941330.1;extra_copy_number=0
CM058243.1	Liftoff	exon	102488310	102488384	.	-	.	ID=exon-XR_004941330.1-3;Parent=rna-XR_004941330.1;Dbxref=GeneID:269473,GenBank:XR_004941330.1,MGI:MGI:2443718;gbkey=misc_RNA;gene=Lrig2;product=leucine-rich repeats and immunoglobulin-like domains 2%2C transcript variant X2;transcript_id=XR_004941330.1;extra_copy_number=0
CM058243.1	Liftoff	exon	102491168	102491233	.	-	.	ID=exon-XR_004941330.1-2;Parent=rna-XR_004941330.1;Dbxref=GeneID:269473,GenBank:XR_004941330.1,MGI:MGI:2443718;gbkey=misc_RNA;gene=Lrig2;product=leucine-rich repeats and immunoglobulin-like domains 2%2C transcript variant X2;transcript_id=XR_004941330.1;extra_copy_number=0
CM058243.1	Liftoff	exon	102505135	102505613	.	-	.	ID=exon-XR_004941330.1-1;Parent=rna-XR_004941330.1;Dbxref=GeneID:269473,GenBank:XR_004941330.1,MGI:MGI:2443718;gbkey=misc_RNA;gene=Lrig2;product=leucine-rich repeats and immunoglobulin-like domains 2%2C transcript variant X2;transcript_id=XR_004941330.1;extra_copy_number=0
CM058243.1	Liftoff	transcript	102447649	102505614	.	-	.	ID=rna-XR_004941331.1;Parent=gene-Lrig2;Dbxref=GeneID:269473,GenBank:XR_004941331.1,MGI:MGI:2443718;Name=XR_004941331.1;gbkey=misc_RNA;gene=Lrig2;model_evidence=Supporting evidence includes similarity to: 3 mRNAs%2C 20 ESTs%2C 672 long SRA reads%2C and 100%25 coverage of the annotated genomic feature by RNAseq alignments%2C including 15 samples with support for all annotated introns;product=leucine-rich repeats and immunoglobulin-like domains 2%2C transcript variant X3;transcript_id=XR_004941331.1;extra_copy_number=0
CM058243.1	Liftoff	exon	102447649	102451633	.	-	.	ID=exon-XR_004941331.1-18;Parent=rna-XR_004941331.1;Dbxref=GeneID:269473,GenBank:XR_004941331.1,MGI:MGI:2443718;gbkey=misc_RNA;gene=Lrig2;product=leucine-rich repeats and immunoglobulin-like domains 2%2C transcript variant X3;transcript_id=XR_004941331.1;extra_copy_number=0
CM058243.1	Liftoff	exon	102455070	102455357	.	-	.	ID=exon-XR_004941331.1-17;Parent=rna-XR_004941331.1;Dbxref=GeneID:269473,GenBank:XR_004941331.1,MGI:MGI:2443718;gbkey=misc_RNA;gene=Lrig2;product=leucine-rich repeats and immunoglobulin-like domains 2%2C transcript variant X3;transcript_id=XR_004941331.1;extra_copy_number=0
CM058243.1	Liftoff	exon	102456328	102456514	.	-	.	ID=exon-XR_004941331.1-16;Parent=rna-XR_004941331.1;Dbxref=GeneID:269473,GenBank:XR_004941331.1,MGI:MGI:2443718;gbkey=misc_RNA;gene=Lrig2;product=leucine-rich repeats and immunoglobulin-like domains 2%2C transcript variant X3;transcript_id=XR_004941331.1;extra_copy_number=0
CM058243.1	Liftoff	exon	102457528	102457977	.	-	.	ID=exon-XR_004941331.1-15;Parent=rna-XR_004941331.1;Dbxref=GeneID:269473,GenBank:XR_004941331.1,MGI:MGI:2443718;gbkey=misc_RNA;gene=Lrig2;product=leucine-rich repeats and immunoglobulin-like domains 2%2C transcript variant X3;transcript_id=XR_004941331.1;extra_copy_number=0
CM058243.1	Liftoff	exon	102459156	102459437	.	-	.	ID=exon-XR_004941331.1-14;Parent=rna-XR_004941331.1;Dbxref=GeneID:269473,GenBank:XR_004941331.1,MGI:MGI:2443718;gbkey=misc_RNA;gene=Lrig2;product=leucine-rich repeats and immunoglobulin-like domains 2%2C transcript variant X3;transcript_id=XR_004941331.1;extra_copy_number=0
CM058243.1	Liftoff	exon	102460712	102461032	.	-	.	ID=exon-XR_004941331.1-13;Parent=rna-XR_004941331.1;Dbxref=GeneID:269473,GenBank:XR_004941331.1,MGI:MGI:2443718;gbkey=misc_RNA;gene=Lrig2;product=leucine-rich repeats and immunoglobulin-like domains 2%2C transcript variant X3;transcript_id=XR_004941331.1;extra_copy_number=0
CM058243.1	Liftoff	exon	102462154	102462317	.	-	.	ID=exon-XR_004941331.1-12;Parent=rna-XR_004941331.1;Dbxref=GeneID:269473,GenBank:XR_004941331.1,MGI:MGI:2443718;gbkey=misc_RNA;gene=Lrig2;product=leucine-rich repeats and immunoglobulin-like domains 2%2C transcript variant X3;transcript_id=XR_004941331.1;extra_copy_number=0
CM058243.1	Liftoff	exon	102473453	102473521	.	-	.	ID=exon-XR_004941331.1-11;Parent=rna-XR_004941331.1;Dbxref=GeneID:269473,GenBank:XR_004941331.1,MGI:MGI:2443718;gbkey=misc_RNA;gene=Lrig2;product=leucine-rich repeats and immunoglobulin-like domains 2%2C transcript variant X3;transcript_id=XR_004941331.1;extra_copy_number=0
CM058243.1	Liftoff	exon	102473780	102473851	.	-	.	ID=exon-XR_004941331.1-10;Parent=rna-XR_004941331.1;Dbxref=GeneID:269473,GenBank:XR_004941331.1,MGI:MGI:2443718;gbkey=misc_RNA;gene=Lrig2;product=leucine-rich repeats and immunoglobulin-like domains 2%2C transcript variant X3;transcript_id=XR_004941331.1;extra_copy_number=0
CM058243.1	Liftoff	exon	102475528	102475608	.	-	.	ID=exon-XR_004941331.1-9;Parent=rna-XR_004941331.1;Dbxref=GeneID:269473,GenBank:XR_004941331.1,MGI:MGI:2443718;gbkey=misc_RNA;gene=Lrig2;product=leucine-rich repeats and immunoglobulin-like domains 2%2C transcript variant X3;transcript_id=XR_004941331.1;extra_copy_number=0
CM058243.1	Liftoff	exon	102484203	102484346	.	-	.	ID=exon-XR_004941331.1-8;Parent=rna-XR_004941331.1;Dbxref=GeneID:269473,GenBank:XR_004941331.1,MGI:MGI:2443718;gbkey=misc_RNA;gene=Lrig2;product=leucine-rich repeats and immunoglobulin-like domains 2%2C transcript variant X3;transcript_id=XR_004941331.1;extra_copy_number=0
CM058243.1	Liftoff	exon	102484541	102484684	.	-	.	ID=exon-XR_004941331.1-7;Parent=rna-XR_004941331.1;Dbxref=GeneID:269473,GenBank:XR_004941331.1,MGI:MGI:2443718;gbkey=misc_RNA;gene=Lrig2;product=leucine-rich repeats and immunoglobulin-like domains 2%2C transcript variant X3;transcript_id=XR_004941331.1;extra_copy_number=0
CM058243.1	Liftoff	exon	102485084	102485227	.	-	.	ID=exon-XR_004941331.1-6;Parent=rna-XR_004941331.1;Dbxref=GeneID:269473,GenBank:XR_004941331.1,MGI:MGI:2443718;gbkey=misc_RNA;gene=Lrig2;product=leucine-rich repeats and immunoglobulin-like domains 2%2C transcript variant X3;transcript_id=XR_004941331.1;extra_copy_number=0
CM058243.1	Liftoff	exon	102485362	102485505	.	-	.	ID=exon-XR_004941331.1-5;Parent=rna-XR_004941331.1;Dbxref=GeneID:269473,GenBank:XR_004941331.1,MGI:MGI:2443718;gbkey=misc_RNA;gene=Lrig2;product=leucine-rich repeats and immunoglobulin-like domains 2%2C transcript variant X3;transcript_id=XR_004941331.1;extra_copy_number=0
CM058243.1	Liftoff	exon	102487737	102487871	.	-	.	ID=exon-XR_004941331.1-4;Parent=rna-XR_004941331.1;Dbxref=GeneID:269473,GenBank:XR_004941331.1,MGI:MGI:2443718;gbkey=misc_RNA;gene=Lrig2;product=leucine-rich repeats and immunoglobulin-like domains 2%2C transcript variant X3;transcript_id=XR_004941331.1;extra_copy_number=0
CM058243.1	Liftoff	exon	102488310	102488384	.	-	.	ID=exon-XR_004941331.1-3;Parent=rna-XR_004941331.1;Dbxref=GeneID:269473,GenBank:XR_004941331.1,MGI:MGI:2443718;gbkey=misc_RNA;gene=Lrig2;product=leucine-rich repeats and immunoglobulin-like domains 2%2C transcript variant X3;transcript_id=XR_004941331.1;extra_copy_number=0
CM058243.1	Liftoff	exon	102491168	102491233	.	-	.	ID=exon-XR_004941331.1-2;Parent=rna-XR_004941331.1;Dbxref=GeneID:269473,GenBank:XR_004941331.1,MGI:MGI:2443718;gbkey=misc_RNA;gene=Lrig2;product=leucine-rich repeats and immunoglobulin-like domains 2%2C transcript variant X3;transcript_id=XR_004941331.1;extra_copy_number=0
CM058243.1	Liftoff	exon	102505135	102505614	.	-	.	ID=exon-XR_004941331.1-1;Parent=rna-XR_004941331.1;Dbxref=GeneID:269473,GenBank:XR_004941331.1,MGI:MGI:2443718;gbkey=misc_RNA;gene=Lrig2;product=leucine-rich repeats and immunoglobulin-like domains 2%2C transcript variant X3;transcript_id=XR_004941331.1;extra_copy_number=0
CM058243.1	Liftoff	match	102534548	102536888	.	+	.	ID=d4bb98bf-5c93-485b-b4f9-134cba16268f;Target=NG_054512.1 1 2338 +;assembly_bases_aln=2338;assembly_bases_seq=2338;bit_score=4352.23;blast_aligner=1;blast_score=2338;common_component=0;e_value=0;filter_score=0;for_remapping=2;gap_count=0;hsp_percent_coverage=100;matchable_bases=2338;matched_bases=2338;num_ident=2338;num_mismatch=0;pct_coverage=100;pct_coverage_hiqual=100;pct_identity_gap=100;pct_identity_gapopen_only=100;pct_identity_ungap=100;rank=1;weighted_identity=1;coverage=1.0;sequence_ID=0.998;extra_copy_number=0;copy_num_ID=d4bb98bf-5c93-485b-b4f9-134cba16268f_0
CM058243.1	Liftoff	enhancer	102534648	102536786	.	.	.	ID=id-GeneID:110120449;Dbxref=GeneID:110120449,VISTA:mm1537;Note=VISTA enhancer mm1537;experiment=EXISTENCE:transgenic organism evidence [ECO:0001131][PMID:17130149];function=enhancer in: neural tube[5/8];gbkey=regulatory;regulatory_class=enhancer;coverage=1.0;sequence_ID=0.999;extra_copy_number=0;copy_num_ID=id-GeneID:110120449_0
CM058243.1	Liftoff	biological_region	102534648	102536786	.	+	.	ID=id-GeneID:110120449-2;Dbxref=GeneID:110120449;Name=biological region;gbkey=Region;standard_name=VISTA enhancer mm1537;coverage=1.0;sequence_ID=0.999;extra_copy_number=0;copy_num_ID=id-GeneID:110120449-2_0
CM058243.1	Liftoff	gene	102549503	102565491	.	+	.	ID=gene-Gm34490;Dbxref=GeneID:102637760,MGI:MGI:5593649;Name=Gm34490;description=predicted gene%2C 34490;gbkey=Gene;gene=Gm34490;gene_biotype=lncRNA;coverage=1.0;sequence_ID=1.0;extra_copy_number=0;copy_num_ID=gene-Gm34490_0
CM058243.1	Liftoff	lnc_RNA	102549503	102565491	.	+	.	ID=rna-XR_375933.3;Parent=gene-Gm34490;Dbxref=GeneID:102637760,GenBank:XR_375933.3,MGI:MGI:5593649;Name=XR_375933.3;gbkey=ncRNA;gene=Gm34490;model_evidence=Supporting evidence includes similarity to: 2 ESTs%2C and 95%25 coverage of the annotated genomic feature by RNAseq alignments%2C including 1 sample with support for all annotated introns;product=predicted gene%2C 34490%2C transcript variant X1;transcript_id=XR_375933.3;extra_copy_number=0
CM058243.1	Liftoff	exon	102549503	102549541	.	+	.	ID=exon-XR_375933.3-1;Parent=rna-XR_375933.3;Dbxref=GeneID:102637760,GenBank:XR_375933.3,MGI:MGI:5593649;gbkey=ncRNA;gene=Gm34490;product=predicted gene%2C 34490%2C transcript variant X1;transcript_id=XR_375933.3;extra_copy_number=0
CM058243.1	Liftoff	exon	102562652	102562869	.	+	.	ID=exon-XR_375933.3-2;Parent=rna-XR_375933.3;Dbxref=GeneID:102637760,GenBank:XR_375933.3,MGI:MGI:5593649;gbkey=ncRNA;gene=Gm34490;product=predicted gene%2C 34490%2C transcript variant X1;transcript_id=XR_375933.3;extra_copy_number=0
CM058243.1	Liftoff	exon	102564747	102565491	.	+	.	ID=exon-XR_375933.3-3;Parent=rna-XR_375933.3;Dbxref=GeneID:102637760,GenBank:XR_375933.3,MGI:MGI:5593649;gbkey=ncRNA;gene=Gm34490;product=predicted gene%2C 34490%2C transcript variant X1;transcript_id=XR_375933.3;extra_copy_number=0
CM058243.1	Liftoff	lnc_RNA	102549505	102565491	.	+	.	ID=rna-XR_001784064.2;Parent=gene-Gm34490;Dbxref=GeneID:102637760,GenBank:XR_001784064.2,MGI:MGI:5593649;Name=XR_001784064.2;gbkey=ncRNA;gene=Gm34490;model_evidence=Supporting evidence includes similarity to: 2 ESTs%2C and 95%25 coverage of the annotated genomic feature by RNAseq alignments%2C including 1 sample with support for all annotated introns;product=predicted gene%2C 34490%2C transcript variant X2;transcript_id=XR_001784064.2;extra_copy_number=0
CM058243.1	Liftoff	exon	102549505	102549541	.	+	.	ID=exon-XR_001784064.2-1;Parent=rna-XR_001784064.2;Dbxref=GeneID:102637760,GenBank:XR_001784064.2,MGI:MGI:5593649;gbkey=ncRNA;gene=Gm34490;product=predicted gene%2C 34490%2C transcript variant X2;transcript_id=XR_001784064.2;extra_copy_number=0
CM058243.1	Liftoff	exon	102562656	102562869	.	+	.	ID=exon-XR_001784064.2-2;Parent=rna-XR_001784064.2;Dbxref=GeneID:102637760,GenBank:XR_001784064.2,MGI:MGI:5593649;gbkey=ncRNA;gene=Gm34490;product=predicted gene%2C 34490%2C transcript variant X2;transcript_id=XR_001784064.2;extra_copy_number=0
CM058243.1	Liftoff	exon	102564747	102565491	.	+	.	ID=exon-XR_001784064.2-3;Parent=rna-XR_001784064.2;Dbxref=GeneID:102637760,GenBank:XR_001784064.2,MGI:MGI:5593649;gbkey=ncRNA;gene=Gm34490;product=predicted gene%2C 34490%2C transcript variant X2;transcript_id=XR_001784064.2;extra_copy_number=0
CM058243.1	Liftoff	match	102559523	102559906	.	+	.	ID=575dfd75-3e76-4242-8aec-0d614807bcc7;Target=NG_150616.1 1 384 +;assembly_bases_aln=384;assembly_bases_seq=384;bit_score=715.683;blast_aligner=1;blast_score=384;common_component=0;e_value=0;filter_score=0;for_remapping=2;gap_count=0;hsp_percent_coverage=100;matchable_bases=384;matched_bases=384;num_ident=384;num_mismatch=0;pct_coverage=100;pct_coverage_hiqual=100;pct_identity_gap=100;pct_identity_gapopen_only=100;pct_identity_ungap=100;rank=1;weighted_identity=1;coverage=1.0;sequence_ID=1.0;extra_copy_number=0;copy_num_ID=575dfd75-3e76-4242-8aec-0d614807bcc7_0
CM058243.1	Liftoff	enhancer	102559623	102559806	.	.	.	ID=id-GeneID:128924869;Dbxref=GeneID:128924869;Note=cis-regulatory module chr3:104369426-104369609 (MGSCv37/mm9 assembly coordinates);experiment=EXISTENCE:reporter gene assay evidence [ECO:0000049][PMID:25872643];function=activates a minimal SCP1 promoter by CapStarr-seq with strong activity in P5424 T cells {active_cell/tissue: P5424 T cell};gbkey=regulatory;regulatory_class=enhancer;coverage=1.0;sequence_ID=1.0;extra_copy_number=0;copy_num_ID=id-GeneID:128924869_0
CM058243.1	Liftoff	biological_region	102559623	102559806	.	+	.	ID=id-GeneID:128924869-2;Dbxref=GeneID:128924869;Name=biological region;gbkey=Region;standard_name=CapStarr-seq enhancer MGSCv37_chr3:104369426-104369609;coverage=1.0;sequence_ID=1.0;extra_copy_number=0;copy_num_ID=id-GeneID:128924869-2_0
CM058243.1	Liftoff	gene	102587167	102588834	.	-	.	ID=gene-Gm54213;Dbxref=GeneID:118568634,MGI:MGI:6723449;Name=Gm54213;description=predicted gene%2C 54213;gbkey=Gene;gene=Gm54213;gene_biotype=protein_coding;coverage=1.0;sequence_ID=1.0;valid_ORFs=1;extra_copy_number=0;copy_num_ID=gene-Gm54213_0
CM058243.1	Liftoff	mRNA	102587167	102588834	.	-	.	ID=rna-XM_036163505.1;Parent=gene-Gm54213;Dbxref=GeneID:118568634,GenBank:XM_036163505.1,MGI:MGI:6723449;Name=XM_036163505.1;gbkey=mRNA;gene=Gm54213;model_evidence=Supporting evidence includes similarity to: 1 Protein;product=predicted gene%2C 54213;transcript_id=XM_036163505.1;matches_ref_protein=True;valid_ORF=True;extra_copy_number=0
CM058243.1	Liftoff	exon	102587167	102588834	.	-	.	ID=exon-XM_036163505.1-1;Parent=rna-XM_036163505.1;Dbxref=GeneID:118568634,GenBank:XM_036163505.1,MGI:MGI:6723449;gbkey=mRNA;gene=Gm54213;product=predicted gene%2C 54213;transcript_id=XM_036163505.1;extra_copy_number=0
CM058243.1	Liftoff	CDS	102587167	102588834	.	-	.	ID=cds-XP_036019398.1;Parent=rna-XM_036163505.1;Dbxref=GeneID:118568634,GenBank:XP_036019398.1,MGI:MGI:6723449;Name=XP_036019398.1;gbkey=CDS;gene=Gm54213;product=igE-binding protein-like;protein_id=XP_036019398.1;extra_copy_number=0
CM058243.1	Liftoff	match	102590955	102594819	.	+	.	ID=7a810040-4195-4f38-9b7e-d391bb822637;Target=NG_054185.1 1 3865 +;assembly_bases_aln=3865;assembly_bases_seq=3865;bit_score=7194.09;blast_aligner=1;blast_score=3865;common_component=0;e_value=0;filter_score=0;for_remapping=2;gap_count=0;hsp_percent_coverage=100;matchable_bases=3865;matched_bases=3865;num_ident=3865;num_mismatch=0;pct_coverage=100;pct_coverage_hiqual=100;pct_identity_gap=100;pct_identity_gapopen_only=100;pct_identity_ungap=100;rank=1;weighted_identity=1;coverage=1.0;sequence_ID=1.0;extra_copy_number=0;copy_num_ID=7a810040-4195-4f38-9b7e-d391bb822637_0
CM058243.1	Liftoff	enhancer	102591055	102594719	.	.	.	ID=id-GeneID:109279913;Dbxref=GeneID:109279913,VISTA:mm143;Note=VISTA enhancer mm143;experiment=EXISTENCE:transgenic organism evidence [ECO:0001131][PMID:17130149];function=enhancer in: heart[3/3];gbkey=regulatory;regulatory_class=enhancer;coverage=1.0;sequence_ID=1.0;extra_copy_number=0;copy_num_ID=id-GeneID:109279913_0
CM058243.1	Liftoff	biological_region	102591055	102594719	.	+	.	ID=id-GeneID:109279913-2;Dbxref=GeneID:109279913;Name=biological region;gbkey=Region;standard_name=VISTA enhancer mm143;coverage=1.0;sequence_ID=1.0;extra_copy_number=0;copy_num_ID=id-GeneID:109279913-2_0
CM058243.1	Liftoff	gene	102595278	102595386	.	-	.	ID=gene-Gm26091;Dbxref=GeneID:115489785,MGI:MGI:5455868;Name=Gm26091;description=predicted gene%2C 26091;gbkey=Gene;gene=Gm26091;gene_biotype=snRNA;coverage=1.0;sequence_ID=1.0;extra_copy_number=0;copy_num_ID=gene-Gm26091_0
CM058243.1	Liftoff	snRNA	102595278	102595386	.	-	.	ID=rna-XR_004941669.1;Parent=gene-Gm26091;Dbxref=GeneID:115489785,RFAM:RF00026,GenBank:XR_004941669.1,MGI:MGI:5455868;Name=XR_004941669.1;gbkey=ncRNA;gene=Gm26091;inference=COORDINATES: profile:INFERNAL:1.1.1;product=U6 spliceosomal RNA;transcript_id=XR_004941669.1;extra_copy_number=0
CM058243.1	Liftoff	exon	102595278	102595386	.	-	.	ID=exon-XR_004941669.1-1;Parent=rna-XR_004941669.1;Dbxref=GeneID:115489785,RFAM:RF00026,GenBank:XR_004941669.1,MGI:MGI:5455868;gbkey=ncRNA;gene=Gm26091;inference=COORDINATES: profile:INFERNAL:1.1.1;product=U6 spliceosomal RNA;transcript_id=XR_004941669.1;extra_copy_number=0
CM058243.1	Liftoff	match	102610281	102610664	.	+	.	ID=d64ebcec-9200-41f4-b7ee-04d35b5a4ce1;Target=NG_150617.1 1 384 +;assembly_bases_aln=384;assembly_bases_seq=384;bit_score=715.683;blast_aligner=1;blast_score=384;common_component=0;e_value=0;filter_score=0;for_remapping=2;gap_count=0;hsp_percent_coverage=100;matchable_bases=384;matched_bases=384;num_ident=384;num_mismatch=0;pct_coverage=100;pct_coverage_hiqual=100;pct_identity_gap=100;pct_identity_gapopen_only=100;pct_identity_ungap=100;rank=1;weighted_identity=1;coverage=1.0;sequence_ID=1.0;extra_copy_number=0;copy_num_ID=d64ebcec-9200-41f4-b7ee-04d35b5a4ce1_0
CM058243.1	Liftoff	enhancer	102610381	102610564	.	.	.	ID=id-GeneID:128924870;Dbxref=GeneID:128924870;Note=cis-regulatory module chr3:104420182-104420365 (MGSCv37/mm9 assembly coordinates);experiment=EXISTENCE:reporter gene assay evidence [ECO:0000049][PMID:25872643];function=activates a minimal SCP1 promoter by CapStarr-seq with weak activity in NIH3T3 fibroblasts {active_cell/tissue: NIH3T3};gbkey=regulatory;regulatory_class=enhancer;coverage=1.0;sequence_ID=1.0;extra_copy_number=0;copy_num_ID=id-GeneID:128924870_0
CM058243.1	Liftoff	biological_region	102610381	102610564	.	+	.	ID=id-GeneID:128924870-2;Dbxref=GeneID:128924870;Name=biological region;gbkey=Region;standard_name=CapStarr-seq enhancer MGSCv37_chr3:104420182-104420365;coverage=1.0;sequence_ID=1.0;extra_copy_number=0;copy_num_ID=id-GeneID:128924870-2_0
CM058243.1	Liftoff	match	102632311	102632694	.	+	.	ID=0546ebea-6af2-49ec-b6bb-17aaf62946d3;Target=NG_150618.1 1 384 +;assembly_bases_aln=384;assembly_bases_seq=384;bit_score=715.683;blast_aligner=1;blast_score=384;common_component=0;e_value=0;filter_score=0;for_remapping=2;gap_count=0;hsp_percent_coverage=100;matchable_bases=384;matched_bases=384;num_ident=384;num_mismatch=0;pct_coverage=100;pct_coverage_hiqual=100;pct_identity_gap=100;pct_identity_gapopen_only=100;pct_identity_ungap=100;rank=1;weighted_identity=1;coverage=1.0;sequence_ID=1.0;extra_copy_number=0;copy_num_ID=0546ebea-6af2-49ec-b6bb-17aaf62946d3_0
CM058243.1	Liftoff	enhancer	102632411	102632594	.	.	.	ID=id-GeneID:128924871;Dbxref=GeneID:128924871;Note=cis-regulatory module chr3:104442213-104442396 (MGSCv37/mm9 assembly coordinates);experiment=EXISTENCE:reporter gene assay evidence [ECO:0000049][PMID:25872643];function=activates a minimal SCP1 promoter by CapStarr-seq with weak activity in P5424 T cells and NIH3T3 fibroblasts {active_cell/tissue: P5424 T cell | NIH3T3};gbkey=regulatory;regulatory_class=enhancer;coverage=1.0;sequence_ID=1.0;extra_copy_number=0;copy_num_ID=id-GeneID:128924871_0
CM058243.1	Liftoff	biological_region	102632411	102632594	.	+	.	ID=id-GeneID:128924871-2;Dbxref=GeneID:128924871;Name=biological region;gbkey=Region;standard_name=CapStarr-seq enhancer MGSCv37_chr3:104442213-104442396;coverage=1.0;sequence_ID=1.0;extra_copy_number=0;copy_num_ID=id-GeneID:128924871-2_0
CM058243.1	Liftoff	gene	102632785	102652587	.	+	.	ID=gene-Slc16a1;Dbxref=GeneID:20501,MGI:MGI:106013;Name=Slc16a1;description=solute carrier family 16 (monocarboxylic acid transporters)%2C member 1;gbkey=Gene;gene=Slc16a1;gene_biotype=protein_coding;gene_synonym=Mct1;coverage=1.0;sequence_ID=1.0;valid_ORFs=1;extra_copy_number=0;copy_num_ID=gene-Slc16a1_0
CM058243.1	Liftoff	mRNA	102632785	102652587	.	+	.	ID=rna-NM_009196.4;Parent=gene-Slc16a1;Dbxref=GeneID:20501,GenBank:NM_009196.4,MGI:MGI:106013;Name=NM_009196.4;gbkey=mRNA;gene=Slc16a1;product=solute carrier family 16 (monocarboxylic acid transporters)%2C member 1;tag=RefSeq Select;transcript_id=NM_009196.4;matches_ref_protein=True;valid_ORF=True;extra_copy_number=0
CM058243.1	Liftoff	exon	102632785	102632949	.	+	.	ID=exon-NM_009196.4-1;Parent=rna-NM_009196.4;Dbxref=GeneID:20501,GenBank:NM_009196.4,MGI:MGI:106013;gbkey=mRNA;gene=Slc16a1;product=solute carrier family 16 (monocarboxylic acid transporters)%2C member 1;tag=RefSeq Select;transcript_id=NM_009196.4;extra_copy_number=0
CM058243.1	Liftoff	exon	102643383	102643642	.	+	.	ID=exon-NM_009196.4-2;Parent=rna-NM_009196.4;Dbxref=GeneID:20501,GenBank:NM_009196.4,MGI:MGI:106013;gbkey=mRNA;gene=Slc16a1;product=solute carrier family 16 (monocarboxylic acid transporters)%2C member 1;tag=RefSeq Select;transcript_id=NM_009196.4;extra_copy_number=0
CM058243.1	Liftoff	exon	102645011	102645154	.	+	.	ID=exon-NM_009196.4-3;Parent=rna-NM_009196.4;Dbxref=GeneID:20501,GenBank:NM_009196.4,MGI:MGI:106013;gbkey=mRNA;gene=Slc16a1;product=solute carrier family 16 (monocarboxylic acid transporters)%2C member 1;tag=RefSeq Select;transcript_id=NM_009196.4;extra_copy_number=0
CM058243.1	Liftoff	exon	102646867	102647712	.	+	.	ID=exon-NM_009196.4-4;Parent=rna-NM_009196.4;Dbxref=GeneID:20501,GenBank:NM_009196.4,MGI:MGI:106013;gbkey=mRNA;gene=Slc16a1;product=solute carrier family 16 (monocarboxylic acid transporters)%2C member 1;tag=RefSeq Select;transcript_id=NM_009196.4;extra_copy_number=0
CM058243.1	Liftoff	exon	102649573	102652587	.	+	.	ID=exon-NM_009196.4-5;Parent=rna-NM_009196.4;Dbxref=GeneID:20501,GenBank:NM_009196.4,MGI:MGI:106013;gbkey=mRNA;gene=Slc16a1;product=solute carrier family 16 (monocarboxylic acid transporters)%2C member 1;tag=RefSeq Select;transcript_id=NM_009196.4;extra_copy_number=0
CM058243.1	Liftoff	CDS	102643426	102643642	.	+	.	ID=cds-NP_033222.1;Parent=rna-NM_009196.4;Dbxref=CCDS:CCDS17702.1,GeneID:20501,GenBank:NP_033222.1,MGI:MGI:106013;Name=NP_033222.1;gbkey=CDS;gene=Slc16a1;product=monocarboxylate transporter 1;protein_id=NP_033222.1;tag=RefSeq Select;extra_copy_number=0
CM058243.1	Liftoff	CDS	102645011	102645154	.	+	.	ID=cds-NP_033222.1;Parent=rna-NM_009196.4;Dbxref=CCDS:CCDS17702.1,GeneID:20501,GenBank:NP_033222.1,MGI:MGI:106013;Name=NP_033222.1;gbkey=CDS;gene=Slc16a1;product=monocarboxylate transporter 1;protein_id=NP_033222.1;tag=RefSeq Select;extra_copy_number=0
CM058243.1	Liftoff	CDS	102646867	102647712	.	+	.	ID=cds-NP_033222.1;Parent=rna-NM_009196.4;Dbxref=CCDS:CCDS17702.1,GeneID:20501,GenBank:NP_033222.1,MGI:MGI:106013;Name=NP_033222.1;gbkey=CDS;gene=Slc16a1;product=monocarboxylate transporter 1;protein_id=NP_033222.1;tag=RefSeq Select;extra_copy_number=0
CM058243.1	Liftoff	CDS	102649573	102649847	.	+	.	ID=cds-NP_033222.1;Parent=rna-NM_009196.4;Dbxref=CCDS:CCDS17702.1,GeneID:20501,GenBank:NP_033222.1,MGI:MGI:106013;Name=NP_033222.1;gbkey=CDS;gene=Slc16a1;product=monocarboxylate transporter 1;protein_id=NP_033222.1;tag=RefSeq Select;extra_copy_number=0
CM058243.1	Liftoff	gene	102671677	102674754	.	-	.	ID=gene-Gm34548;Dbxref=GeneID:102637841,MGI:MGI:5593707;Name=Gm34548;description=predicted gene%2C 34548;gbkey=Gene;gene=Gm34548;gene_biotype=lncRNA;coverage=1.0;sequence_ID=1.0;extra_copy_number=0;copy_num_ID=gene-Gm34548_0
CM058243.1	Liftoff	lnc_RNA	102671677	102674754	.	-	.	ID=rna-XR_004941625.1;Parent=gene-Gm34548;Dbxref=GeneID:102637841,GenBank:XR_004941625.1,MGI:MGI:5593707;Name=XR_004941625.1;gbkey=ncRNA;gene=Gm34548;model_evidence=Supporting evidence includes similarity to: 100%25 coverage of the annotated genomic feature by RNAseq alignments%2C including 1 sample with support for all annotated introns;product=predicted gene%2C 34548%2C transcript variant X3;transcript_id=XR_004941625.1;extra_copy_number=0
CM058243.1	Liftoff	exon	102671677	102671814	.	-	.	ID=exon-XR_004941625.1-5;Parent=rna-XR_004941625.1;Dbxref=GeneID:102637841,GenBank:XR_004941625.1,MGI:MGI:5593707;gbkey=ncRNA;gene=Gm34548;product=predicted gene%2C 34548%2C transcript variant X3;transcript_id=XR_004941625.1;extra_copy_number=0
CM058243.1	Liftoff	exon	102672386	102672806	.	-	.	ID=exon-XR_004941625.1-4;Parent=rna-XR_004941625.1;Dbxref=GeneID:102637841,GenBank:XR_004941625.1,MGI:MGI:5593707;gbkey=ncRNA;gene=Gm34548;product=predicted gene%2C 34548%2C transcript variant X3;transcript_id=XR_004941625.1;extra_copy_number=0
CM058243.1	Liftoff	exon	102673139	102673271	.	-	.	ID=exon-XR_004941625.1-3;Parent=rna-XR_004941625.1;Dbxref=GeneID:102637841,GenBank:XR_004941625.1,MGI:MGI:5593707;gbkey=ncRNA;gene=Gm34548;product=predicted gene%2C 34548%2C transcript variant X3;transcript_id=XR_004941625.1;extra_copy_number=0
CM058243.1	Liftoff	exon	102674074	102674256	.	-	.	ID=exon-XR_004941625.1-2;Parent=rna-XR_004941625.1;Dbxref=GeneID:102637841,GenBank:XR_004941625.1,MGI:MGI:5593707;gbkey=ncRNA;gene=Gm34548;product=predicted gene%2C 34548%2C transcript variant X3;transcript_id=XR_004941625.1;extra_copy_number=0
CM058243.1	Liftoff	exon	102674723	102674754	.	-	.	ID=exon-XR_004941625.1-1;Parent=rna-XR_004941625.1;Dbxref=GeneID:102637841,GenBank:XR_004941625.1,MGI:MGI:5593707;gbkey=ncRNA;gene=Gm34548;product=predicted gene%2C 34548%2C transcript variant X3;transcript_id=XR_004941625.1;extra_copy_number=0
CM058243.1	Liftoff	lnc_RNA	102671677	102674754	.	-	.	ID=rna-XR_375935.2;Parent=gene-Gm34548;Dbxref=GeneID:102637841,GenBank:XR_375935.2,MGI:MGI:5593707;Name=XR_375935.2;gbkey=ncRNA;gene=Gm34548;model_evidence=Supporting evidence includes similarity to: 100%25 coverage of the annotated genomic feature by RNAseq alignments%2C including 1 sample with support for all annotated introns;product=predicted gene%2C 34548%2C transcript variant X2;transcript_id=XR_375935.2;extra_copy_number=0
CM058243.1	Liftoff	exon	102671677	102671814	.	-	.	ID=exon-XR_375935.2-5;Parent=rna-XR_375935.2;Dbxref=GeneID:102637841,GenBank:XR_375935.2,MGI:MGI:5593707;gbkey=ncRNA;gene=Gm34548;product=predicted gene%2C 34548%2C transcript variant X2;transcript_id=XR_375935.2;extra_copy_number=0
CM058243.1	Liftoff	exon	102672386	102672565	.	-	.	ID=exon-XR_375935.2-4;Parent=rna-XR_375935.2;Dbxref=GeneID:102637841,GenBank:XR_375935.2,MGI:MGI:5593707;gbkey=ncRNA;gene=Gm34548;product=predicted gene%2C 34548%2C transcript variant X2;transcript_id=XR_375935.2;extra_copy_number=0
CM058243.1	Liftoff	exon	102672663	102673271	.	-	.	ID=exon-XR_375935.2-3;Parent=rna-XR_375935.2;Dbxref=GeneID:102637841,GenBank:XR_375935.2,MGI:MGI:5593707;gbkey=ncRNA;gene=Gm34548;product=predicted gene%2C 34548%2C transcript variant X2;transcript_id=XR_375935.2;extra_copy_number=0
CM058243.1	Liftoff	exon	102674074	102674256	.	-	.	ID=exon-XR_375935.2-2;Parent=rna-XR_375935.2;Dbxref=GeneID:102637841,GenBank:XR_375935.2,MGI:MGI:5593707;gbkey=ncRNA;gene=Gm34548;product=predicted gene%2C 34548%2C transcript variant X2;transcript_id=XR_375935.2;extra_copy_number=0
CM058243.1	Liftoff	exon	102674723	102674754	.	-	.	ID=exon-XR_375935.2-1;Parent=rna-XR_375935.2;Dbxref=GeneID:102637841,GenBank:XR_375935.2,MGI:MGI:5593707;gbkey=ncRNA;gene=Gm34548;product=predicted gene%2C 34548%2C transcript variant X2;transcript_id=XR_375935.2;extra_copy_number=0
CM058243.1	Liftoff	lnc_RNA	102671677	102674754	.	-	.	ID=rna-XR_867542.1;Parent=gene-Gm34548;Dbxref=GeneID:102637841,GenBank:XR_867542.1,MGI:MGI:5593707;Name=XR_867542.1;gbkey=ncRNA;gene=Gm34548;model_evidence=Supporting evidence includes similarity to: 100%25 coverage of the annotated genomic feature by RNAseq alignments%2C including 1 sample with support for all annotated introns;product=predicted gene%2C 34548%2C transcript variant X1;transcript_id=XR_867542.1;extra_copy_number=0
CM058243.1	Liftoff	exon	102671677	102671814	.	-	.	ID=exon-XR_867542.1-4;Parent=rna-XR_867542.1;Dbxref=GeneID:102637841,GenBank:XR_867542.1,MGI:MGI:5593707;gbkey=ncRNA;gene=Gm34548;product=predicted gene%2C 34548%2C transcript variant X1;transcript_id=XR_867542.1;extra_copy_number=0
CM058243.1	Liftoff	exon	102672386	102673271	.	-	.	ID=exon-XR_867542.1-3;Parent=rna-XR_867542.1;Dbxref=GeneID:102637841,GenBank:XR_867542.1,MGI:MGI:5593707;gbkey=ncRNA;gene=Gm34548;product=predicted gene%2C 34548%2C transcript variant X1;transcript_id=XR_867542.1;extra_copy_number=0
CM058243.1	Liftoff	exon	102674074	102674256	.	-	.	ID=exon-XR_867542.1-2;Parent=rna-XR_867542.1;Dbxref=GeneID:102637841,GenBank:XR_867542.1,MGI:MGI:5593707;gbkey=ncRNA;gene=Gm34548;product=predicted gene%2C 34548%2C transcript variant X1;transcript_id=XR_867542.1;extra_copy_number=0
CM058243.1	Liftoff	exon	102674723	102674754	.	-	.	ID=exon-XR_867542.1-1;Parent=rna-XR_867542.1;Dbxref=GeneID:102637841,GenBank:XR_867542.1,MGI:MGI:5593707;gbkey=ncRNA;gene=Gm34548;product=predicted gene%2C 34548%2C transcript variant X1;transcript_id=XR_867542.1;extra_copy_number=0
CM058243.1	Liftoff	pseudogene	102695014	102695085	.	+	.	ID=gene-Gm24223;Dbxref=GeneID:115489801,MGI:MGI:5454000;Name=Gm24223;description=predicted gene%2C 24223;gbkey=Gene;gene=Gm24223;gene_biotype=pseudogene;pseudo=true;coverage=1.0;sequence_ID=1.0;extra_copy_number=0;copy_num_ID=gene-Gm24223_0
CM058243.1	Liftoff	exon	102695014	102695085	.	+	.	ID=id-Gm24223;Parent=gene-Gm24223;Dbxref=GeneID:115489801,RFAM:RF00026,MGI:MGI:5454000;gbkey=exon;gene=Gm24223;inference=COORDINATES: profile:INFERNAL:1.1.1;pseudo=true;extra_copy_number=0
CM058243.1	Liftoff	pseudogene	102746515	102747441	.	-	.	ID=gene-Gm6485;Dbxref=GeneID:624251,MGI:MGI:3644007;Name=Gm6485;description=predicted gene 6485;gbkey=Gene;gene=Gm6485;gene_biotype=transcribed_pseudogene;pseudo=true;coverage=1.0;sequence_ID=1.0;extra_copy_number=0;copy_num_ID=gene-Gm6485_0
CM058243.1	Liftoff	transcript	102746515	102747441	.	-	.	ID=rna-XR_003954673.1;Parent=gene-Gm6485;Dbxref=GeneID:624251,GenBank:XR_003954673.1,MGI:MGI:3644007;Name=XR_003954673.1;gbkey=misc_RNA;gene=Gm6485;model_evidence=Supporting evidence includes similarity to: 1 mRNA%2C 1 EST%2C 196 Proteins%2C 29 long SRA reads%2C and 93%25 coverage of the annotated genomic feature by RNAseq alignments;product=predicted gene 6485;pseudo=true;transcript_id=XR_003954673.1;extra_copy_number=0
CM058243.1	Liftoff	exon	102746515	102747441	.	-	.	ID=exon-XR_003954673.1-1;Parent=rna-XR_003954673.1;Dbxref=GeneID:624251,GenBank:XR_003954673.1,MGI:MGI:3644007;gbkey=misc_RNA;gene=Gm6485;product=predicted gene 6485;pseudo=true;transcript_id=XR_003954673.1;extra_copy_number=0
CM058243.1	Liftoff	gene	102761548	102773689	.	-	.	ID=gene-Tafa3;Dbxref=GeneID:329731,MGI:MGI:3046463;Name=Tafa3;description=TAFA chemokine like family member 3;gbkey=Gene;gene=Tafa3;gene_biotype=protein_coding;gene_synonym=7530404M11Rik,Fam19a3,Sam3,Tafa-3;coverage=1.0;sequence_ID=0.998;valid_ORFs=4;extra_copy_number=0;copy_num_ID=gene-Tafa3_0
CM058243.1	Liftoff	mRNA	102761548	102771698	.	-	.	ID=rna-NM_183224.3;Parent=gene-Tafa3;Dbxref=GeneID:329731,GenBank:NM_183224.3,MGI:MGI:3046463;Name=NM_183224.3;gbkey=mRNA;gene=Tafa3;product=TAFA chemokine like family member 3;tag=RefSeq Select;transcript_id=NM_183224.3;matches_ref_protein=True;valid_ORF=True;extra_copy_number=0
CM058243.1	Liftoff	exon	102761548	102764896	.	-	.	ID=exon-NM_183224.3-7;Parent=rna-NM_183224.3;Dbxref=GeneID:329731,GenBank:NM_183224.3,MGI:MGI:3046463;gbkey=mRNA;gene=Tafa3;product=TAFA chemokine like family member 3;tag=RefSeq Select;transcript_id=NM_183224.3;extra_copy_number=0
CM058243.1	Liftoff	exon	102766331	102766455	.	-	.	ID=exon-NM_183224.3-6;Parent=rna-NM_183224.3;Dbxref=GeneID:329731,GenBank:NM_183224.3,MGI:MGI:3046463;gbkey=mRNA;gene=Tafa3;product=TAFA chemokine like family member 3;tag=RefSeq Select;transcript_id=NM_183224.3;extra_copy_number=0
CM058243.1	Liftoff	exon	102767191	102767340	.	-	.	ID=exon-NM_183224.3-5;Parent=rna-NM_183224.3;Dbxref=GeneID:329731,GenBank:NM_183224.3,MGI:MGI:3046463;gbkey=mRNA;gene=Tafa3;product=TAFA chemokine like family member 3;tag=RefSeq Select;transcript_id=NM_183224.3;extra_copy_number=0
CM058243.1	Liftoff	exon	102767972	102768087	.	-	.	ID=exon-NM_183224.3-4;Parent=rna-NM_183224.3;Dbxref=GeneID:329731,GenBank:NM_183224.3,MGI:MGI:3046463;gbkey=mRNA;gene=Tafa3;product=TAFA chemokine like family member 3;tag=RefSeq Select;transcript_id=NM_183224.3;extra_copy_number=0
CM058243.1	Liftoff	exon	102768203	102768291	.	-	.	ID=exon-NM_183224.3-3;Parent=rna-NM_183224.3;Dbxref=GeneID:329731,GenBank:NM_183224.3,MGI:MGI:3046463;gbkey=mRNA;gene=Tafa3;product=TAFA chemokine like family member 3;tag=RefSeq Select;transcript_id=NM_183224.3;extra_copy_number=0
CM058243.1	Liftoff	exon	102770123	102770247	.	-	.	ID=exon-NM_183224.3-2;Parent=rna-NM_183224.3;Dbxref=GeneID:329731,GenBank:NM_183224.3,MGI:MGI:3046463;gbkey=mRNA;gene=Tafa3;product=TAFA chemokine like family member 3;tag=RefSeq Select;transcript_id=NM_183224.3;extra_copy_number=0
CM058243.1	Liftoff	exon	102771328	102771698	.	-	.	ID=exon-NM_183224.3-1;Parent=rna-NM_183224.3;Dbxref=GeneID:329731,GenBank:NM_183224.3,MGI:MGI:3046463;gbkey=mRNA;gene=Tafa3;product=TAFA chemokine like family member 3;tag=RefSeq Select;transcript_id=NM_183224.3;extra_copy_number=0
CM058243.1	Liftoff	CDS	102764885	102764896	.	-	.	ID=cds-NP_899047.1;Parent=rna-NM_183224.3;Dbxref=CCDS:CCDS51032.1,GeneID:329731,GenBank:NP_899047.1,MGI:MGI:3046463;Name=NP_899047.1;gbkey=CDS;gene=Tafa3;product=chemokine-like protein TAFA-3 precursor;protein_id=NP_899047.1;tag=RefSeq Select;extra_copy_number=0
CM058243.1	Liftoff	CDS	102766331	102766455	.	-	.	ID=cds-NP_899047.1;Parent=rna-NM_183224.3;Dbxref=CCDS:CCDS51032.1,GeneID:329731,GenBank:NP_899047.1,MGI:MGI:3046463;Name=NP_899047.1;gbkey=CDS;gene=Tafa3;product=chemokine-like protein TAFA-3 precursor;protein_id=NP_899047.1;tag=RefSeq Select;extra_copy_number=0
CM058243.1	Liftoff	CDS	102767191	102767340	.	-	.	ID=cds-NP_899047.1;Parent=rna-NM_183224.3;Dbxref=CCDS:CCDS51032.1,GeneID:329731,GenBank:NP_899047.1,MGI:MGI:3046463;Name=NP_899047.1;gbkey=CDS;gene=Tafa3;product=chemokine-like protein TAFA-3 precursor;protein_id=NP_899047.1;tag=RefSeq Select;extra_copy_number=0
CM058243.1	Liftoff	CDS	102767972	102768083	.	-	.	ID=cds-NP_899047.1;Parent=rna-NM_183224.3;Dbxref=CCDS:CCDS51032.1,GeneID:329731,GenBank:NP_899047.1,MGI:MGI:3046463;Name=NP_899047.1;gbkey=CDS;gene=Tafa3;product=chemokine-like protein TAFA-3 precursor;protein_id=NP_899047.1;tag=RefSeq Select;extra_copy_number=0
CM058243.1	Liftoff	mRNA	102761548	102773689	.	-	.	ID=rna-XM_017319626.3;Parent=gene-Tafa3;Dbxref=GeneID:329731,GenBank:XM_017319626.3,MGI:MGI:3046463;Name=XM_017319626.3;gbkey=mRNA;gene=Tafa3;model_evidence=Supporting evidence includes similarity to: 3 mRNAs%2C 6 ESTs%2C 3 Proteins%2C 10 long SRA reads%2C and 100%25 coverage of the annotated genomic feature by RNAseq alignments%2C including 1 sample with support for all annotated introns;product=TAFA chemokine like family member 3%2C transcript variant X1;transcript_id=XM_017319626.3;matches_ref_protein=True;valid_ORF=True;extra_copy_number=0
CM058243.1	Liftoff	exon	102761548	102764896	.	-	.	ID=exon-XM_017319626.3-9;Parent=rna-XM_017319626.3;Dbxref=GeneID:329731,GenBank:XM_017319626.3,MGI:MGI:3046463;gbkey=mRNA;gene=Tafa3;product=TAFA chemokine like family member 3%2C transcript variant X1;transcript_id=XM_017319626.3;extra_copy_number=0
CM058243.1	Liftoff	exon	102766331	102766455	.	-	.	ID=exon-XM_017319626.3-8;Parent=rna-XM_017319626.3;Dbxref=GeneID:329731,GenBank:XM_017319626.3,MGI:MGI:3046463;gbkey=mRNA;gene=Tafa3;product=TAFA chemokine like family member 3%2C transcript variant X1;transcript_id=XM_017319626.3;extra_copy_number=0
CM058243.1	Liftoff	exon	102767191	102767340	.	-	.	ID=exon-XM_017319626.3-7;Parent=rna-XM_017319626.3;Dbxref=GeneID:329731,GenBank:XM_017319626.3,MGI:MGI:3046463;gbkey=mRNA;gene=Tafa3;product=TAFA chemokine like family member 3%2C transcript variant X1;transcript_id=XM_017319626.3;extra_copy_number=0
CM058243.1	Liftoff	exon	102767972	102768087	.	-	.	ID=exon-XM_017319626.3-6;Parent=rna-XM_017319626.3;Dbxref=GeneID:329731,GenBank:XM_017319626.3,MGI:MGI:3046463;gbkey=mRNA;gene=Tafa3;product=TAFA chemokine like family member 3%2C transcript variant X1;transcript_id=XM_017319626.3;extra_copy_number=0
CM058243.1	Liftoff	exon	102768203	102768291	.	-	.	ID=exon-XM_017319626.3-5;Parent=rna-XM_017319626.3;Dbxref=GeneID:329731,GenBank:XM_017319626.3,MGI:MGI:3046463;gbkey=mRNA;gene=Tafa3;product=TAFA chemokine like family member 3%2C transcript variant X1;transcript_id=XM_017319626.3;extra_copy_number=0
CM058243.1	Liftoff	exon	102770123	102770247	.	-	.	ID=exon-XM_017319626.3-4;Parent=rna-XM_017319626.3;Dbxref=GeneID:329731,GenBank:XM_017319626.3,MGI:MGI:3046463;gbkey=mRNA;gene=Tafa3;product=TAFA chemokine like family member 3%2C transcript variant X1;transcript_id=XM_017319626.3;extra_copy_number=0
CM058243.1	Liftoff	exon	102771328	102771805	.	-	.	ID=exon-XM_017319626.3-3;Parent=rna-XM_017319626.3;Dbxref=GeneID:329731,GenBank:XM_017319626.3,MGI:MGI:3046463;gbkey=mRNA;gene=Tafa3;product=TAFA chemokine like family member 3%2C transcript variant X1;transcript_id=XM_017319626.3;extra_copy_number=0
CM058243.1	Liftoff	exon	102772786	102772942	.	-	.	ID=exon-XM_017319626.3-2;Parent=rna-XM_017319626.3;Dbxref=GeneID:329731,GenBank:XM_017319626.3,MGI:MGI:3046463;gbkey=mRNA;gene=Tafa3;product=TAFA chemokine like family member 3%2C transcript variant X1;transcript_id=XM_017319626.3;extra_copy_number=0
CM058243.1	Liftoff	exon	102773354	102773689	.	-	.	ID=exon-XM_017319626.3-1;Parent=rna-XM_017319626.3;Dbxref=GeneID:329731,GenBank:XM_017319626.3,MGI:MGI:3046463;gbkey=mRNA;gene=Tafa3;product=TAFA chemokine like family member 3%2C transcript variant X1;transcript_id=XM_017319626.3;extra_copy_number=0
CM058243.1	Liftoff	CDS	102764885	102764896	.	-	.	ID=cds-XP_017175115.1;Parent=rna-XM_017319626.3;Dbxref=GeneID:329731,GenBank:XP_017175115.1,MGI:MGI:3046463;Name=XP_017175115.1;gbkey=CDS;gene=Tafa3;product=chemokine-like protein TAFA-3 isoform X1;protein_id=XP_017175115.1;extra_copy_number=0
CM058243.1	Liftoff	CDS	102766331	102766455	.	-	.	ID=cds-XP_017175115.1;Parent=rna-XM_017319626.3;Dbxref=GeneID:329731,GenBank:XP_017175115.1,MGI:MGI:3046463;Name=XP_017175115.1;gbkey=CDS;gene=Tafa3;product=chemokine-like protein TAFA-3 isoform X1;protein_id=XP_017175115.1;extra_copy_number=0
CM058243.1	Liftoff	CDS	102767191	102767340	.	-	.	ID=cds-XP_017175115.1;Parent=rna-XM_017319626.3;Dbxref=GeneID:329731,GenBank:XP_017175115.1,MGI:MGI:3046463;Name=XP_017175115.1;gbkey=CDS;gene=Tafa3;product=chemokine-like protein TAFA-3 isoform X1;protein_id=XP_017175115.1;extra_copy_number=0
CM058243.1	Liftoff	CDS	102767972	102768083	.	-	.	ID=cds-XP_017175115.1;Parent=rna-XM_017319626.3;Dbxref=GeneID:329731,GenBank:XP_017175115.1,MGI:MGI:3046463;Name=XP_017175115.1;gbkey=CDS;gene=Tafa3;product=chemokine-like protein TAFA-3 isoform X1;protein_id=XP_017175115.1;extra_copy_number=0
CM058243.1	Liftoff	mRNA	102761548	102773689	.	-	.	ID=rna-XM_036163139.1;Parent=gene-Tafa3;Dbxref=GeneID:329731,GenBank:XM_036163139.1,MGI:MGI:3046463;Name=XM_036163139.1;gbkey=mRNA;gene=Tafa3;model_evidence=Supporting evidence includes similarity to: 5 ESTs%2C 3 Proteins%2C 11 long SRA reads%2C and 97%25 coverage of the annotated genomic feature by RNAseq alignments%2C including 1 sample with support for all annotated introns;product=TAFA chemokine like family member 3%2C transcript variant X2;transcript_id=XM_036163139.1;matches_ref_protein=True;valid_ORF=True;extra_copy_number=0
CM058243.1	Liftoff	exon	102761548	102764896	.	-	.	ID=exon-XM_036163139.1-8;Parent=rna-XM_036163139.1;Dbxref=GeneID:329731,GenBank:XM_036163139.1,MGI:MGI:3046463;gbkey=mRNA;gene=Tafa3;product=TAFA chemokine like family member 3%2C transcript variant X2;transcript_id=XM_036163139.1;extra_copy_number=0
CM058243.1	Liftoff	exon	102766331	102766455	.	-	.	ID=exon-XM_036163139.1-7;Parent=rna-XM_036163139.1;Dbxref=GeneID:329731,GenBank:XM_036163139.1,MGI:MGI:3046463;gbkey=mRNA;gene=Tafa3;product=TAFA chemokine like family member 3%2C transcript variant X2;transcript_id=XM_036163139.1;extra_copy_number=0
CM058243.1	Liftoff	exon	102767191	102767340	.	-	.	ID=exon-XM_036163139.1-6;Parent=rna-XM_036163139.1;Dbxref=GeneID:329731,GenBank:XM_036163139.1,MGI:MGI:3046463;gbkey=mRNA;gene=Tafa3;product=TAFA chemokine like family member 3%2C transcript variant X2;transcript_id=XM_036163139.1;extra_copy_number=0
CM058243.1	Liftoff	exon	102767972	102768087	.	-	.	ID=exon-XM_036163139.1-5;Parent=rna-XM_036163139.1;Dbxref=GeneID:329731,GenBank:XM_036163139.1,MGI:MGI:3046463;gbkey=mRNA;gene=Tafa3;product=TAFA chemokine like family member 3%2C transcript variant X2;transcript_id=XM_036163139.1;extra_copy_number=0
CM058243.1	Liftoff	exon	102768203	102770247	.	-	.	ID=exon-XM_036163139.1-4;Parent=rna-XM_036163139.1;Dbxref=GeneID:329731,GenBank:XM_036163139.1,MGI:MGI:3046463;gbkey=mRNA;gene=Tafa3;product=TAFA chemokine like family member 3%2C transcript variant X2;transcript_id=XM_036163139.1;extra_copy_number=0
CM058243.1	Liftoff	exon	102771328	102771805	.	-	.	ID=exon-XM_036163139.1-3;Parent=rna-XM_036163139.1;Dbxref=GeneID:329731,GenBank:XM_036163139.1,MGI:MGI:3046463;gbkey=mRNA;gene=Tafa3;product=TAFA chemokine like family member 3%2C transcript variant X2;transcript_id=XM_036163139.1;extra_copy_number=0
CM058243.1	Liftoff	exon	102772786	102772942	.	-	.	ID=exon-XM_036163139.1-2;Parent=rna-XM_036163139.1;Dbxref=GeneID:329731,GenBank:XM_036163139.1,MGI:MGI:3046463;gbkey=mRNA;gene=Tafa3;product=TAFA chemokine like family member 3%2C transcript variant X2;transcript_id=XM_036163139.1;extra_copy_number=0
CM058243.1	Liftoff	exon	102773354	102773689	.	-	.	ID=exon-XM_036163139.1-1;Parent=rna-XM_036163139.1;Dbxref=GeneID:329731,GenBank:XM_036163139.1,MGI:MGI:3046463;gbkey=mRNA;gene=Tafa3;product=TAFA chemokine like family member 3%2C transcript variant X2;transcript_id=XM_036163139.1;extra_copy_number=0
CM058243.1	Liftoff	CDS	102764885	102764896	.	-	.	ID=cds-XP_036019032.1;Parent=rna-XM_036163139.1;Dbxref=GeneID:329731,GenBank:XP_036019032.1,MGI:MGI:3046463;Name=XP_036019032.1;gbkey=CDS;gene=Tafa3;product=chemokine-like protein TAFA-3 isoform X2;protein_id=XP_036019032.1;extra_copy_number=0
CM058243.1	Liftoff	CDS	102766331	102766455	.	-	.	ID=cds-XP_036019032.1;Parent=rna-XM_036163139.1;Dbxref=GeneID:329731,GenBank:XP_036019032.1,MGI:MGI:3046463;Name=XP_036019032.1;gbkey=CDS;gene=Tafa3;product=chemokine-like protein TAFA-3 isoform X2;protein_id=XP_036019032.1;extra_copy_number=0
CM058243.1	Liftoff	CDS	102767191	102767340	.	-	.	ID=cds-XP_036019032.1;Parent=rna-XM_036163139.1;Dbxref=GeneID:329731,GenBank:XP_036019032.1,MGI:MGI:3046463;Name=XP_036019032.1;gbkey=CDS;gene=Tafa3;product=chemokine-like protein TAFA-3 isoform X2;protein_id=XP_036019032.1;extra_copy_number=0
CM058243.1	Liftoff	CDS	102767972	102768087	.	-	.	ID=cds-XP_036019032.1;Parent=rna-XM_036163139.1;Dbxref=GeneID:329731,GenBank:XP_036019032.1,MGI:MGI:3046463;Name=XP_036019032.1;gbkey=CDS;gene=Tafa3;product=chemokine-like protein TAFA-3 isoform X2;protein_id=XP_036019032.1;extra_copy_number=0
CM058243.1	Liftoff	CDS	102768203	102768306	.	-	.	ID=cds-XP_036019032.1;Parent=rna-XM_036163139.1;Dbxref=GeneID:329731,GenBank:XP_036019032.1,MGI:MGI:3046463;Name=XP_036019032.1;gbkey=CDS;gene=Tafa3;product=chemokine-like protein TAFA-3 isoform X2;protein_id=XP_036019032.1;extra_copy_number=0
CM058243.1	Liftoff	mRNA	102761548	102773689	.	-	.	ID=rna-XM_036163140.1;Parent=gene-Tafa3;Dbxref=GeneID:329731,GenBank:XM_036163140.1,MGI:MGI:3046463;Name=XM_036163140.1;gbkey=mRNA;gene=Tafa3;model_evidence=Supporting evidence includes similarity to: 5 ESTs%2C 3 Proteins%2C 8 long SRA reads%2C and 100%25 coverage of the annotated genomic feature by RNAseq alignments%2C including 1 sample with support for all annotated introns;product=TAFA chemokine like family member 3%2C transcript variant X3;transcript_id=XM_036163140.1;matches_ref_protein=True;valid_ORF=True;extra_copy_number=0
CM058243.1	Liftoff	exon	102761548	102764896	.	-	.	ID=exon-XM_036163140.1-8;Parent=rna-XM_036163140.1;Dbxref=GeneID:329731,GenBank:XM_036163140.1,MGI:MGI:3046463;gbkey=mRNA;gene=Tafa3;product=TAFA chemokine like family member 3%2C transcript variant X3;transcript_id=XM_036163140.1;extra_copy_number=0
CM058243.1	Liftoff	exon	102766331	102766455	.	-	.	ID=exon-XM_036163140.1-7;Parent=rna-XM_036163140.1;Dbxref=GeneID:329731,GenBank:XM_036163140.1,MGI:MGI:3046463;gbkey=mRNA;gene=Tafa3;product=TAFA chemokine like family member 3%2C transcript variant X3;transcript_id=XM_036163140.1;extra_copy_number=0
CM058243.1	Liftoff	exon	102767191	102767340	.	-	.	ID=exon-XM_036163140.1-6;Parent=rna-XM_036163140.1;Dbxref=GeneID:329731,GenBank:XM_036163140.1,MGI:MGI:3046463;gbkey=mRNA;gene=Tafa3;product=TAFA chemokine like family member 3%2C transcript variant X3;transcript_id=XM_036163140.1;extra_copy_number=0
CM058243.1	Liftoff	exon	102767972	102768087	.	-	.	ID=exon-XM_036163140.1-5;Parent=rna-XM_036163140.1;Dbxref=GeneID:329731,GenBank:XM_036163140.1,MGI:MGI:3046463;gbkey=mRNA;gene=Tafa3;product=TAFA chemokine like family member 3%2C transcript variant X3;transcript_id=XM_036163140.1;extra_copy_number=0
CM058243.1	Liftoff	exon	102768203	102768291	.	-	.	ID=exon-XM_036163140.1-4;Parent=rna-XM_036163140.1;Dbxref=GeneID:329731,GenBank:XM_036163140.1,MGI:MGI:3046463;gbkey=mRNA;gene=Tafa3;product=TAFA chemokine like family member 3%2C transcript variant X3;transcript_id=XM_036163140.1;extra_copy_number=0
CM058243.1	Liftoff	exon	102771328	102771805	.	-	.	ID=exon-XM_036163140.1-3;Parent=rna-XM_036163140.1;Dbxref=GeneID:329731,GenBank:XM_036163140.1,MGI:MGI:3046463;gbkey=mRNA;gene=Tafa3;product=TAFA chemokine like family member 3%2C transcript variant X3;transcript_id=XM_036163140.1;extra_copy_number=0
CM058243.1	Liftoff	exon	102772786	102772942	.	-	.	ID=exon-XM_036163140.1-2;Parent=rna-XM_036163140.1;Dbxref=GeneID:329731,GenBank:XM_036163140.1,MGI:MGI:3046463;gbkey=mRNA;gene=Tafa3;product=TAFA chemokine like family member 3%2C transcript variant X3;transcript_id=XM_036163140.1;extra_copy_number=0
CM058243.1	Liftoff	exon	102773354	102773689	.	-	.	ID=exon-XM_036163140.1-1;Parent=rna-XM_036163140.1;Dbxref=GeneID:329731,GenBank:XM_036163140.1,MGI:MGI:3046463;gbkey=mRNA;gene=Tafa3;product=TAFA chemokine like family member 3%2C transcript variant X3;transcript_id=XM_036163140.1;extra_copy_number=0
CM058243.1	Liftoff	CDS	102764885	102764896	.	-	.	ID=cds-XP_036019033.1;Parent=rna-XM_036163140.1;Dbxref=GeneID:329731,GenBank:XP_036019033.1,MGI:MGI:3046463;Name=XP_036019033.1;gbkey=CDS;gene=Tafa3;product=chemokine-like protein TAFA-3 isoform X1;protein_id=XP_036019033.1;extra_copy_number=0
CM058243.1	Liftoff	CDS	102766331	102766455	.	-	.	ID=cds-XP_036019033.1;Parent=rna-XM_036163140.1;Dbxref=GeneID:329731,GenBank:XP_036019033.1,MGI:MGI:3046463;Name=XP_036019033.1;gbkey=CDS;gene=Tafa3;product=chemokine-like protein TAFA-3 isoform X1;protein_id=XP_036019033.1;extra_copy_number=0
CM058243.1	Liftoff	CDS	102767191	102767340	.	-	.	ID=cds-XP_036019033.1;Parent=rna-XM_036163140.1;Dbxref=GeneID:329731,GenBank:XP_036019033.1,MGI:MGI:3046463;Name=XP_036019033.1;gbkey=CDS;gene=Tafa3;product=chemokine-like protein TAFA-3 isoform X1;protein_id=XP_036019033.1;extra_copy_number=0
CM058243.1	Liftoff	CDS	102767972	102768083	.	-	.	ID=cds-XP_036019033.1;Parent=rna-XM_036163140.1;Dbxref=GeneID:329731,GenBank:XP_036019033.1,MGI:MGI:3046463;Name=XP_036019033.1;gbkey=CDS;gene=Tafa3;product=chemokine-like protein TAFA-3 isoform X1;protein_id=XP_036019033.1;extra_copy_number=0
CM058243.1	Liftoff	gene	102775157	102780169	.	+	.	ID=gene-Ppm1j;Dbxref=GeneID:71887,MGI:MGI:1919137;Name=Ppm1j;description=protein phosphatase 1J;gbkey=Gene;gene=Ppm1j;gene_biotype=protein_coding;gene_synonym=2310008J22Rik,PP2Czeta,Ppp2cz;coverage=1.0;sequence_ID=1.0;valid_ORFs=4;extra_copy_number=0;copy_num_ID=gene-Ppm1j_0
CM058243.1	Liftoff	mRNA	102775157	102780169	.	+	.	ID=rna-XM_006502122.5;Parent=gene-Ppm1j;Dbxref=GeneID:71887,GenBank:XM_006502122.5,MGI:MGI:1919137;Name=XM_006502122.5;gbkey=mRNA;gene=Ppm1j;model_evidence=Supporting evidence includes similarity to: 1 mRNA%2C 21 ESTs%2C 12 long SRA reads%2C and 100%25 coverage of the annotated genomic feature by RNAseq alignments%2C including 32 samples with support for all annotated introns;product=protein phosphatase 1J%2C transcript variant X1;transcript_id=XM_006502122.5;matches_ref_protein=True;valid_ORF=True;extra_copy_number=0
CM058243.1	Liftoff	exon	102775157	102775560	.	+	.	ID=exon-XM_006502122.5-1;Parent=rna-XM_006502122.5;Dbxref=GeneID:71887,GenBank:XM_006502122.5,MGI:MGI:1919137;gbkey=mRNA;gene=Ppm1j;product=protein phosphatase 1J%2C transcript variant X1;transcript_id=XM_006502122.5;extra_copy_number=0
CM058243.1	Liftoff	exon	102776752	102776872	.	+	.	ID=exon-XM_006502122.5-2;Parent=rna-XM_006502122.5;Dbxref=GeneID:71887,GenBank:XM_006502122.5,MGI:MGI:1919137;gbkey=mRNA;gene=Ppm1j;product=protein phosphatase 1J%2C transcript variant X1;transcript_id=XM_006502122.5;extra_copy_number=0
CM058243.1	Liftoff	exon	102777278	102777565	.	+	.	ID=exon-XM_006502122.5-3;Parent=rna-XM_006502122.5;Dbxref=GeneID:71887,GenBank:XM_006502122.5,MGI:MGI:1919137;gbkey=mRNA;gene=Ppm1j;product=protein phosphatase 1J%2C transcript variant X1;transcript_id=XM_006502122.5;extra_copy_number=0
CM058243.1	Liftoff	exon	102777805	102777917	.	+	.	ID=exon-XM_006502122.5-4;Parent=rna-XM_006502122.5;Dbxref=GeneID:71887,GenBank:XM_006502122.5,MGI:MGI:1919137;gbkey=mRNA;gene=Ppm1j;product=protein phosphatase 1J%2C transcript variant X1;transcript_id=XM_006502122.5;extra_copy_number=0
CM058243.1	Liftoff	exon	102778194	102778278	.	+	.	ID=exon-XM_006502122.5-5;Parent=rna-XM_006502122.5;Dbxref=GeneID:71887,GenBank:XM_006502122.5,MGI:MGI:1919137;gbkey=mRNA;gene=Ppm1j;product=protein phosphatase 1J%2C transcript variant X1;transcript_id=XM_006502122.5;extra_copy_number=0
CM058243.1	Liftoff	exon	102778785	102778903	.	+	.	ID=exon-XM_006502122.5-6;Parent=rna-XM_006502122.5;Dbxref=GeneID:71887,GenBank:XM_006502122.5,MGI:MGI:1919137;gbkey=mRNA;gene=Ppm1j;product=protein phosphatase 1J%2C transcript variant X1;transcript_id=XM_006502122.5;extra_copy_number=0
CM058243.1	Liftoff	exon	102779107	102779170	.	+	.	ID=exon-XM_006502122.5-7;Parent=rna-XM_006502122.5;Dbxref=GeneID:71887,GenBank:XM_006502122.5,MGI:MGI:1919137;gbkey=mRNA;gene=Ppm1j;product=protein phosphatase 1J%2C transcript variant X1;transcript_id=XM_006502122.5;extra_copy_number=0
CM058243.1	Liftoff	exon	102779337	102779393	.	+	.	ID=exon-XM_006502122.5-8;Parent=rna-XM_006502122.5;Dbxref=GeneID:71887,GenBank:XM_006502122.5,MGI:MGI:1919137;gbkey=mRNA;gene=Ppm1j;product=protein phosphatase 1J%2C transcript variant X1;transcript_id=XM_006502122.5;extra_copy_number=0
CM058243.1	Liftoff	exon	102779549	102779700	.	+	.	ID=exon-XM_006502122.5-9;Parent=rna-XM_006502122.5;Dbxref=GeneID:71887,GenBank:XM_006502122.5,MGI:MGI:1919137;gbkey=mRNA;gene=Ppm1j;product=protein phosphatase 1J%2C transcript variant X1;transcript_id=XM_006502122.5;extra_copy_number=0
CM058243.1	Liftoff	exon	102779853	102780169	.	+	.	ID=exon-XM_006502122.5-10;Parent=rna-XM_006502122.5;Dbxref=GeneID:71887,GenBank:XM_006502122.5,MGI:MGI:1919137;gbkey=mRNA;gene=Ppm1j;product=protein phosphatase 1J%2C transcript variant X1;transcript_id=XM_006502122.5;extra_copy_number=0
CM058243.1	Liftoff	CDS	102775238	102775560	.	+	.	ID=cds-XP_006502185.1;Parent=rna-XM_006502122.5;Dbxref=GeneID:71887,GenBank:XP_006502185.1,MGI:MGI:1919137;Name=XP_006502185.1;gbkey=CDS;gene=Ppm1j;product=protein phosphatase 1J isoform X1;protein_id=XP_006502185.1;extra_copy_number=0
CM058243.1	Liftoff	CDS	102776752	102776872	.	+	.	ID=cds-XP_006502185.1;Parent=rna-XM_006502122.5;Dbxref=GeneID:71887,GenBank:XP_006502185.1,MGI:MGI:1919137;Name=XP_006502185.1;gbkey=CDS;gene=Ppm1j;product=protein phosphatase 1J isoform X1;protein_id=XP_006502185.1;extra_copy_number=0
CM058243.1	Liftoff	CDS	102777278	102777565	.	+	.	ID=cds-XP_006502185.1;Parent=rna-XM_006502122.5;Dbxref=GeneID:71887,GenBank:XP_006502185.1,MGI:MGI:1919137;Name=XP_006502185.1;gbkey=CDS;gene=Ppm1j;product=protein phosphatase 1J isoform X1;protein_id=XP_006502185.1;extra_copy_number=0
CM058243.1	Liftoff	CDS	102777805	102777917	.	+	.	ID=cds-XP_006502185.1;Parent=rna-XM_006502122.5;Dbxref=GeneID:71887,GenBank:XP_006502185.1,MGI:MGI:1919137;Name=XP_006502185.1;gbkey=CDS;gene=Ppm1j;product=protein phosphatase 1J isoform X1;protein_id=XP_006502185.1;extra_copy_number=0
CM058243.1	Liftoff	CDS	102778194	102778278	.	+	.	ID=cds-XP_006502185.1;Parent=rna-XM_006502122.5;Dbxref=GeneID:71887,GenBank:XP_006502185.1,MGI:MGI:1919137;Name=XP_006502185.1;gbkey=CDS;gene=Ppm1j;product=protein phosphatase 1J isoform X1;protein_id=XP_006502185.1;extra_copy_number=0
CM058243.1	Liftoff	CDS	102778785	102778903	.	+	.	ID=cds-XP_006502185.1;Parent=rna-XM_006502122.5;Dbxref=GeneID:71887,GenBank:XP_006502185.1,MGI:MGI:1919137;Name=XP_006502185.1;gbkey=CDS;gene=Ppm1j;product=protein phosphatase 1J isoform X1;protein_id=XP_006502185.1;extra_copy_number=0
CM058243.1	Liftoff	CDS	102779107	102779170	.	+	.	ID=cds-XP_006502185.1;Parent=rna-XM_006502122.5;Dbxref=GeneID:71887,GenBank:XP_006502185.1,MGI:MGI:1919137;Name=XP_006502185.1;gbkey=CDS;gene=Ppm1j;product=protein phosphatase 1J isoform X1;protein_id=XP_006502185.1;extra_copy_number=0
CM058243.1	Liftoff	CDS	102779337	102779393	.	+	.	ID=cds-XP_006502185.1;Parent=rna-XM_006502122.5;Dbxref=GeneID:71887,GenBank:XP_006502185.1,MGI:MGI:1919137;Name=XP_006502185.1;gbkey=CDS;gene=Ppm1j;product=protein phosphatase 1J isoform X1;protein_id=XP_006502185.1;extra_copy_number=0
CM058243.1	Liftoff	CDS	102779549	102779700	.	+	.	ID=cds-XP_006502185.1;Parent=rna-XM_006502122.5;Dbxref=GeneID:71887,GenBank:XP_006502185.1,MGI:MGI:1919137;Name=XP_006502185.1;gbkey=CDS;gene=Ppm1j;product=protein phosphatase 1J isoform X1;protein_id=XP_006502185.1;extra_copy_number=0
CM058243.1	Liftoff	CDS	102779853	102780003	.	+	.	ID=cds-XP_006502185.1;Parent=rna-XM_006502122.5;Dbxref=GeneID:71887,GenBank:XP_006502185.1,MGI:MGI:1919137;Name=XP_006502185.1;gbkey=CDS;gene=Ppm1j;product=protein phosphatase 1J isoform X1;protein_id=XP_006502185.1;extra_copy_number=0
CM058243.1	Liftoff	mRNA	102775157	102780169	.	+	.	ID=rna-XM_036163340.1;Parent=gene-Ppm1j;Dbxref=GeneID:71887,GenBank:XM_036163340.1,MGI:MGI:1919137;Name=XM_036163340.1;gbkey=mRNA;gene=Ppm1j;model_evidence=Supporting evidence includes similarity to: 1 mRNA%2C 23 ESTs%2C 8 long SRA reads%2C and 100%25 coverage of the annotated genomic feature by RNAseq alignments%2C including 26 samples with support for all annotated introns;product=protein phosphatase 1J%2C transcript variant X2;transcript_id=XM_036163340.1;matches_ref_protein=True;valid_ORF=True;extra_copy_number=0
CM058243.1	Liftoff	exon	102775157	102775560	.	+	.	ID=exon-XM_036163340.1-1;Parent=rna-XM_036163340.1;Dbxref=GeneID:71887,GenBank:XM_036163340.1,MGI:MGI:1919137;gbkey=mRNA;gene=Ppm1j;product=protein phosphatase 1J%2C transcript variant X2;transcript_id=XM_036163340.1;extra_copy_number=0
CM058243.1	Liftoff	exon	102776752	102776872	.	+	.	ID=exon-XM_036163340.1-2;Parent=rna-XM_036163340.1;Dbxref=GeneID:71887,GenBank:XM_036163340.1,MGI:MGI:1919137;gbkey=mRNA;gene=Ppm1j;product=protein phosphatase 1J%2C transcript variant X2;transcript_id=XM_036163340.1;extra_copy_number=0
CM058243.1	Liftoff	exon	102777278	102777565	.	+	.	ID=exon-XM_036163340.1-3;Parent=rna-XM_036163340.1;Dbxref=GeneID:71887,GenBank:XM_036163340.1,MGI:MGI:1919137;gbkey=mRNA;gene=Ppm1j;product=protein phosphatase 1J%2C transcript variant X2;transcript_id=XM_036163340.1;extra_copy_number=0
CM058243.1	Liftoff	exon	102777805	102777917	.	+	.	ID=exon-XM_036163340.1-4;Parent=rna-XM_036163340.1;Dbxref=GeneID:71887,GenBank:XM_036163340.1,MGI:MGI:1919137;gbkey=mRNA;gene=Ppm1j;product=protein phosphatase 1J%2C transcript variant X2;transcript_id=XM_036163340.1;extra_copy_number=0
CM058243.1	Liftoff	exon	102778194	102778278	.	+	.	ID=exon-XM_036163340.1-5;Parent=rna-XM_036163340.1;Dbxref=GeneID:71887,GenBank:XM_036163340.1,MGI:MGI:1919137;gbkey=mRNA;gene=Ppm1j;product=protein phosphatase 1J%2C transcript variant X2;transcript_id=XM_036163340.1;extra_copy_number=0
CM058243.1	Liftoff	exon	102778785	102778903	.	+	.	ID=exon-XM_036163340.1-6;Parent=rna-XM_036163340.1;Dbxref=GeneID:71887,GenBank:XM_036163340.1,MGI:MGI:1919137;gbkey=mRNA;gene=Ppm1j;product=protein phosphatase 1J%2C transcript variant X2;transcript_id=XM_036163340.1;extra_copy_number=0
CM058243.1	Liftoff	exon	102779107	102779170	.	+	.	ID=exon-XM_036163340.1-7;Parent=rna-XM_036163340.1;Dbxref=GeneID:71887,GenBank:XM_036163340.1,MGI:MGI:1919137;gbkey=mRNA;gene=Ppm1j;product=protein phosphatase 1J%2C transcript variant X2;transcript_id=XM_036163340.1;extra_copy_number=0
CM058243.1	Liftoff	exon	102779337	102779444	.	+	.	ID=exon-XM_036163340.1-8;Parent=rna-XM_036163340.1;Dbxref=GeneID:71887,GenBank:XM_036163340.1,MGI:MGI:1919137;gbkey=mRNA;gene=Ppm1j;product=protein phosphatase 1J%2C transcript variant X2;transcript_id=XM_036163340.1;extra_copy_number=0
CM058243.1	Liftoff	exon	102779549	102779644	.	+	.	ID=exon-XM_036163340.1-9;Parent=rna-XM_036163340.1;Dbxref=GeneID:71887,GenBank:XM_036163340.1,MGI:MGI:1919137;gbkey=mRNA;gene=Ppm1j;product=protein phosphatase 1J%2C transcript variant X2;transcript_id=XM_036163340.1;extra_copy_number=0
CM058243.1	Liftoff	exon	102779853	102780169	.	+	.	ID=exon-XM_036163340.1-10;Parent=rna-XM_036163340.1;Dbxref=GeneID:71887,GenBank:XM_036163340.1,MGI:MGI:1919137;gbkey=mRNA;gene=Ppm1j;product=protein phosphatase 1J%2C transcript variant X2;transcript_id=XM_036163340.1;extra_copy_number=0
CM058243.1	Liftoff	CDS	102775238	102775560	.	+	.	ID=cds-XP_036019233.1;Parent=rna-XM_036163340.1;Dbxref=GeneID:71887,GenBank:XP_036019233.1,MGI:MGI:1919137;Name=XP_036019233.1;gbkey=CDS;gene=Ppm1j;product=protein phosphatase 1J isoform X2;protein_id=XP_036019233.1;extra_copy_number=0
CM058243.1	Liftoff	CDS	102776752	102776872	.	+	.	ID=cds-XP_036019233.1;Parent=rna-XM_036163340.1;Dbxref=GeneID:71887,GenBank:XP_036019233.1,MGI:MGI:1919137;Name=XP_036019233.1;gbkey=CDS;gene=Ppm1j;product=protein phosphatase 1J isoform X2;protein_id=XP_036019233.1;extra_copy_number=0
CM058243.1	Liftoff	CDS	102777278	102777565	.	+	.	ID=cds-XP_036019233.1;Parent=rna-XM_036163340.1;Dbxref=GeneID:71887,GenBank:XP_036019233.1,MGI:MGI:1919137;Name=XP_036019233.1;gbkey=CDS;gene=Ppm1j;product=protein phosphatase 1J isoform X2;protein_id=XP_036019233.1;extra_copy_number=0
CM058243.1	Liftoff	CDS	102777805	102777917	.	+	.	ID=cds-XP_036019233.1;Parent=rna-XM_036163340.1;Dbxref=GeneID:71887,GenBank:XP_036019233.1,MGI:MGI:1919137;Name=XP_036019233.1;gbkey=CDS;gene=Ppm1j;product=protein phosphatase 1J isoform X2;protein_id=XP_036019233.1;extra_copy_number=0
CM058243.1	Liftoff	CDS	102778194	102778278	.	+	.	ID=cds-XP_036019233.1;Parent=rna-XM_036163340.1;Dbxref=GeneID:71887,GenBank:XP_036019233.1,MGI:MGI:1919137;Name=XP_036019233.1;gbkey=CDS;gene=Ppm1j;product=protein phosphatase 1J isoform X2;protein_id=XP_036019233.1;extra_copy_number=0
CM058243.1	Liftoff	CDS	102778785	102778903	.	+	.	ID=cds-XP_036019233.1;Parent=rna-XM_036163340.1;Dbxref=GeneID:71887,GenBank:XP_036019233.1,MGI:MGI:1919137;Name=XP_036019233.1;gbkey=CDS;gene=Ppm1j;product=protein phosphatase 1J isoform X2;protein_id=XP_036019233.1;extra_copy_number=0
CM058243.1	Liftoff	CDS	102779107	102779170	.	+	.	ID=cds-XP_036019233.1;Parent=rna-XM_036163340.1;Dbxref=GeneID:71887,GenBank:XP_036019233.1,MGI:MGI:1919137;Name=XP_036019233.1;gbkey=CDS;gene=Ppm1j;product=protein phosphatase 1J isoform X2;protein_id=XP_036019233.1;extra_copy_number=0
CM058243.1	Liftoff	CDS	102779337	102779444	.	+	.	ID=cds-XP_036019233.1;Parent=rna-XM_036163340.1;Dbxref=GeneID:71887,GenBank:XP_036019233.1,MGI:MGI:1919137;Name=XP_036019233.1;gbkey=CDS;gene=Ppm1j;product=protein phosphatase 1J isoform X2;protein_id=XP_036019233.1;extra_copy_number=0
CM058243.1	Liftoff	CDS	102779549	102779644	.	+	.	ID=cds-XP_036019233.1;Parent=rna-XM_036163340.1;Dbxref=GeneID:71887,GenBank:XP_036019233.1,MGI:MGI:1919137;Name=XP_036019233.1;gbkey=CDS;gene=Ppm1j;product=protein phosphatase 1J isoform X2;protein_id=XP_036019233.1;extra_copy_number=0
CM058243.1	Liftoff	CDS	102779853	102779951	.	+	.	ID=cds-XP_036019233.1;Parent=rna-XM_036163340.1;Dbxref=GeneID:71887,GenBank:XP_036019233.1,MGI:MGI:1919137;Name=XP_036019233.1;gbkey=CDS;gene=Ppm1j;product=protein phosphatase 1J isoform X2;protein_id=XP_036019233.1;extra_copy_number=0
CM058243.1	Liftoff	mRNA	102775207	102780169	.	+	.	ID=rna-NM_027982.2;Parent=gene-Ppm1j;Dbxref=GeneID:71887,GenBank:NM_027982.2,MGI:MGI:1919137;Name=NM_027982.2;gbkey=mRNA;gene=Ppm1j;product=protein phosphatase 1J;tag=RefSeq Select;transcript_id=NM_027982.2;matches_ref_protein=True;valid_ORF=True;extra_copy_number=0
CM058243.1	Liftoff	exon	102775207	102775560	.	+	.	ID=exon-NM_027982.2-1;Parent=rna-NM_027982.2;Dbxref=GeneID:71887,GenBank:NM_027982.2,MGI:MGI:1919137;gbkey=mRNA;gene=Ppm1j;product=protein phosphatase 1J;tag=RefSeq Select;transcript_id=NM_027982.2;extra_copy_number=0
CM058243.1	Liftoff	exon	102776752	102776872	.	+	.	ID=exon-NM_027982.2-2;Parent=rna-NM_027982.2;Dbxref=GeneID:71887,GenBank:NM_027982.2,MGI:MGI:1919137;gbkey=mRNA;gene=Ppm1j;product=protein phosphatase 1J;tag=RefSeq Select;transcript_id=NM_027982.2;extra_copy_number=0
CM058243.1	Liftoff	exon	102777278	102777565	.	+	.	ID=exon-NM_027982.2-3;Parent=rna-NM_027982.2;Dbxref=GeneID:71887,GenBank:NM_027982.2,MGI:MGI:1919137;gbkey=mRNA;gene=Ppm1j;product=protein phosphatase 1J;tag=RefSeq Select;transcript_id=NM_027982.2;extra_copy_number=0
CM058243.1	Liftoff	exon	102777805	102777917	.	+	.	ID=exon-NM_027982.2-4;Parent=rna-NM_027982.2;Dbxref=GeneID:71887,GenBank:NM_027982.2,MGI:MGI:1919137;gbkey=mRNA;gene=Ppm1j;product=protein phosphatase 1J;tag=RefSeq Select;transcript_id=NM_027982.2;extra_copy_number=0
CM058243.1	Liftoff	exon	102778194	102778278	.	+	.	ID=exon-NM_027982.2-5;Parent=rna-NM_027982.2;Dbxref=GeneID:71887,GenBank:NM_027982.2,MGI:MGI:1919137;gbkey=mRNA;gene=Ppm1j;product=protein phosphatase 1J;tag=RefSeq Select;transcript_id=NM_027982.2;extra_copy_number=0
CM058243.1	Liftoff	exon	102778785	102778903	.	+	.	ID=exon-NM_027982.2-6;Parent=rna-NM_027982.2;Dbxref=GeneID:71887,GenBank:NM_027982.2,MGI:MGI:1919137;gbkey=mRNA;gene=Ppm1j;product=protein phosphatase 1J;tag=RefSeq Select;transcript_id=NM_027982.2;extra_copy_number=0
CM058243.1	Liftoff	exon	102779107	102779170	.	+	.	ID=exon-NM_027982.2-7;Parent=rna-NM_027982.2;Dbxref=GeneID:71887,GenBank:NM_027982.2,MGI:MGI:1919137;gbkey=mRNA;gene=Ppm1j;product=protein phosphatase 1J;tag=RefSeq Select;transcript_id=NM_027982.2;extra_copy_number=0
CM058243.1	Liftoff	exon	102779337	102779444	.	+	.	ID=exon-NM_027982.2-8;Parent=rna-NM_027982.2;Dbxref=GeneID:71887,GenBank:NM_027982.2,MGI:MGI:1919137;gbkey=mRNA;gene=Ppm1j;product=protein phosphatase 1J;tag=RefSeq Select;transcript_id=NM_027982.2;extra_copy_number=0
CM058243.1	Liftoff	exon	102779549	102779700	.	+	.	ID=exon-NM_027982.2-9;Parent=rna-NM_027982.2;Dbxref=GeneID:71887,GenBank:NM_027982.2,MGI:MGI:1919137;gbkey=mRNA;gene=Ppm1j;product=protein phosphatase 1J;tag=RefSeq Select;transcript_id=NM_027982.2;extra_copy_number=0
CM058243.1	Liftoff	exon	102779853	102780169	.	+	.	ID=exon-NM_027982.2-10;Parent=rna-NM_027982.2;Dbxref=GeneID:71887,GenBank:NM_027982.2,MGI:MGI:1919137;gbkey=mRNA;gene=Ppm1j;product=protein phosphatase 1J;tag=RefSeq Select;transcript_id=NM_027982.2;extra_copy_number=0
CM058243.1	Liftoff	CDS	102775238	102775560	.	+	.	ID=cds-NP_082258.2;Parent=rna-NM_027982.2;Dbxref=CCDS:CCDS17703.1,GeneID:71887,GenBank:NP_082258.2,MGI:MGI:1919137;Name=NP_082258.2;gbkey=CDS;gene=Ppm1j;product=protein phosphatase 1J;protein_id=NP_082258.2;tag=RefSeq Select;extra_copy_number=0
CM058243.1	Liftoff	CDS	102776752	102776872	.	+	.	ID=cds-NP_082258.2;Parent=rna-NM_027982.2;Dbxref=CCDS:CCDS17703.1,GeneID:71887,GenBank:NP_082258.2,MGI:MGI:1919137;Name=NP_082258.2;gbkey=CDS;gene=Ppm1j;product=protein phosphatase 1J;protein_id=NP_082258.2;tag=RefSeq Select;extra_copy_number=0
CM058243.1	Liftoff	CDS	102777278	102777565	.	+	.	ID=cds-NP_082258.2;Parent=rna-NM_027982.2;Dbxref=CCDS:CCDS17703.1,GeneID:71887,GenBank:NP_082258.2,MGI:MGI:1919137;Name=NP_082258.2;gbkey=CDS;gene=Ppm1j;product=protein phosphatase 1J;protein_id=NP_082258.2;tag=RefSeq Select;extra_copy_number=0
CM058243.1	Liftoff	CDS	102777805	102777917	.	+	.	ID=cds-NP_082258.2;Parent=rna-NM_027982.2;Dbxref=CCDS:CCDS17703.1,GeneID:71887,GenBank:NP_082258.2,MGI:MGI:1919137;Name=NP_082258.2;gbkey=CDS;gene=Ppm1j;product=protein phosphatase 1J;protein_id=NP_082258.2;tag=RefSeq Select;extra_copy_number=0
CM058243.1	Liftoff	CDS	102778194	102778278	.	+	.	ID=cds-NP_082258.2;Parent=rna-NM_027982.2;Dbxref=CCDS:CCDS17703.1,GeneID:71887,GenBank:NP_082258.2,MGI:MGI:1919137;Name=NP_082258.2;gbkey=CDS;gene=Ppm1j;product=protein phosphatase 1J;protein_id=NP_082258.2;tag=RefSeq Select;extra_copy_number=0
CM058243.1	Liftoff	CDS	102778785	102778903	.	+	.	ID=cds-NP_082258.2;Parent=rna-NM_027982.2;Dbxref=CCDS:CCDS17703.1,GeneID:71887,GenBank:NP_082258.2,MGI:MGI:1919137;Name=NP_082258.2;gbkey=CDS;gene=Ppm1j;product=protein phosphatase 1J;protein_id=NP_082258.2;tag=RefSeq Select;extra_copy_number=0
CM058243.1	Liftoff	CDS	102779107	102779170	.	+	.	ID=cds-NP_082258.2;Parent=rna-NM_027982.2;Dbxref=CCDS:CCDS17703.1,GeneID:71887,GenBank:NP_082258.2,MGI:MGI:1919137;Name=NP_082258.2;gbkey=CDS;gene=Ppm1j;product=protein phosphatase 1J;protein_id=NP_082258.2;tag=RefSeq Select;extra_copy_number=0
CM058243.1	Liftoff	CDS	102779337	102779444	.	+	.	ID=cds-NP_082258.2;Parent=rna-NM_027982.2;Dbxref=CCDS:CCDS17703.1,GeneID:71887,GenBank:NP_082258.2,MGI:MGI:1919137;Name=NP_082258.2;gbkey=CDS;gene=Ppm1j;product=protein phosphatase 1J;protein_id=NP_082258.2;tag=RefSeq Select;extra_copy_number=0
CM058243.1	Liftoff	CDS	102779549	102779700	.	+	.	ID=cds-NP_082258.2;Parent=rna-NM_027982.2;Dbxref=CCDS:CCDS17703.1,GeneID:71887,GenBank:NP_082258.2,MGI:MGI:1919137;Name=NP_082258.2;gbkey=CDS;gene=Ppm1j;product=protein phosphatase 1J;protein_id=NP_082258.2;tag=RefSeq Select;extra_copy_number=0
CM058243.1	Liftoff	CDS	102779853	102780003	.	+	.	ID=cds-NP_082258.2;Parent=rna-NM_027982.2;Dbxref=CCDS:CCDS17703.1,GeneID:71887,GenBank:NP_082258.2,MGI:MGI:1919137;Name=NP_082258.2;gbkey=CDS;gene=Ppm1j;product=protein phosphatase 1J;protein_id=NP_082258.2;tag=RefSeq Select;extra_copy_number=0
CM058243.1	Liftoff	mRNA	102776254	102780169	.	+	.	ID=rna-XM_006502123.5;Parent=gene-Ppm1j;Dbxref=GeneID:71887,GenBank:XM_006502123.5,MGI:MGI:1919137;Name=XM_006502123.5;gbkey=mRNA;gene=Ppm1j;model_evidence=Supporting evidence includes similarity to: 1 mRNA%2C 21 ESTs%2C 1 Protein%2C 12 long SRA reads%2C and 100%25 coverage of the annotated genomic feature by RNAseq alignments%2C including 15 samples with support for all annotated introns;product=protein phosphatase 1J%2C transcript variant X3;transcript_id=XM_006502123.5;matches_ref_protein=True;valid_ORF=True;extra_copy_number=0
CM058243.1	Liftoff	exon	102776254	102776676	.	+	.	ID=exon-XM_006502123.5-1;Parent=rna-XM_006502123.5;Dbxref=GeneID:71887,GenBank:XM_006502123.5,MGI:MGI:1919137;gbkey=mRNA;gene=Ppm1j;product=protein phosphatase 1J%2C transcript variant X3;transcript_id=XM_006502123.5;extra_copy_number=0
CM058243.1	Liftoff	exon	102776752	102776872	.	+	.	ID=exon-XM_006502123.5-2;Parent=rna-XM_006502123.5;Dbxref=GeneID:71887,GenBank:XM_006502123.5,MGI:MGI:1919137;gbkey=mRNA;gene=Ppm1j;product=protein phosphatase 1J%2C transcript variant X3;transcript_id=XM_006502123.5;extra_copy_number=0
CM058243.1	Liftoff	exon	102777278	102777565	.	+	.	ID=exon-XM_006502123.5-3;Parent=rna-XM_006502123.5;Dbxref=GeneID:71887,GenBank:XM_006502123.5,MGI:MGI:1919137;gbkey=mRNA;gene=Ppm1j;product=protein phosphatase 1J%2C transcript variant X3;transcript_id=XM_006502123.5;extra_copy_number=0
CM058243.1	Liftoff	exon	102777805	102777917	.	+	.	ID=exon-XM_006502123.5-4;Parent=rna-XM_006502123.5;Dbxref=GeneID:71887,GenBank:XM_006502123.5,MGI:MGI:1919137;gbkey=mRNA;gene=Ppm1j;product=protein phosphatase 1J%2C transcript variant X3;transcript_id=XM_006502123.5;extra_copy_number=0
CM058243.1	Liftoff	exon	102778194	102778278	.	+	.	ID=exon-XM_006502123.5-5;Parent=rna-XM_006502123.5;Dbxref=GeneID:71887,GenBank:XM_006502123.5,MGI:MGI:1919137;gbkey=mRNA;gene=Ppm1j;product=protein phosphatase 1J%2C transcript variant X3;transcript_id=XM_006502123.5;extra_copy_number=0
CM058243.1	Liftoff	exon	102778785	102778903	.	+	.	ID=exon-XM_006502123.5-6;Parent=rna-XM_006502123.5;Dbxref=GeneID:71887,GenBank:XM_006502123.5,MGI:MGI:1919137;gbkey=mRNA;gene=Ppm1j;product=protein phosphatase 1J%2C transcript variant X3;transcript_id=XM_006502123.5;extra_copy_number=0
CM058243.1	Liftoff	exon	102779107	102779170	.	+	.	ID=exon-XM_006502123.5-7;Parent=rna-XM_006502123.5;Dbxref=GeneID:71887,GenBank:XM_006502123.5,MGI:MGI:1919137;gbkey=mRNA;gene=Ppm1j;product=protein phosphatase 1J%2C transcript variant X3;transcript_id=XM_006502123.5;extra_copy_number=0
CM058243.1	Liftoff	exon	102779337	102779444	.	+	.	ID=exon-XM_006502123.5-8;Parent=rna-XM_006502123.5;Dbxref=GeneID:71887,GenBank:XM_006502123.5,MGI:MGI:1919137;gbkey=mRNA;gene=Ppm1j;product=protein phosphatase 1J%2C transcript variant X3;transcript_id=XM_006502123.5;extra_copy_number=0
CM058243.1	Liftoff	exon	102779549	102779700	.	+	.	ID=exon-XM_006502123.5-9;Parent=rna-XM_006502123.5;Dbxref=GeneID:71887,GenBank:XM_006502123.5,MGI:MGI:1919137;gbkey=mRNA;gene=Ppm1j;product=protein phosphatase 1J%2C transcript variant X3;transcript_id=XM_006502123.5;extra_copy_number=0
CM058243.1	Liftoff	exon	102779853	102780169	.	+	.	ID=exon-XM_006502123.5-10;Parent=rna-XM_006502123.5;Dbxref=GeneID:71887,GenBank:XM_006502123.5,MGI:MGI:1919137;gbkey=mRNA;gene=Ppm1j;product=protein phosphatase 1J%2C transcript variant X3;transcript_id=XM_006502123.5;extra_copy_number=0
CM058243.1	Liftoff	CDS	102776504	102776676	.	+	.	ID=cds-XP_006502186.1;Parent=rna-XM_006502123.5;Dbxref=GeneID:71887,GenBank:XP_006502186.1,MGI:MGI:1919137;Name=XP_006502186.1;gbkey=CDS;gene=Ppm1j;product=protein phosphatase 1J isoform X3;protein_id=XP_006502186.1;extra_copy_number=0
CM058243.1	Liftoff	CDS	102776752	102776872	.	+	.	ID=cds-XP_006502186.1;Parent=rna-XM_006502123.5;Dbxref=GeneID:71887,GenBank:XP_006502186.1,MGI:MGI:1919137;Name=XP_006502186.1;gbkey=CDS;gene=Ppm1j;product=protein phosphatase 1J isoform X3;protein_id=XP_006502186.1;extra_copy_number=0
CM058243.1	Liftoff	CDS	102777278	102777565	.	+	.	ID=cds-XP_006502186.1;Parent=rna-XM_006502123.5;Dbxref=GeneID:71887,GenBank:XP_006502186.1,MGI:MGI:1919137;Name=XP_006502186.1;gbkey=CDS;gene=Ppm1j;product=protein phosphatase 1J isoform X3;protein_id=XP_006502186.1;extra_copy_number=0
CM058243.1	Liftoff	CDS	102777805	102777917	.	+	.	ID=cds-XP_006502186.1;Parent=rna-XM_006502123.5;Dbxref=GeneID:71887,GenBank:XP_006502186.1,MGI:MGI:1919137;Name=XP_006502186.1;gbkey=CDS;gene=Ppm1j;product=protein phosphatase 1J isoform X3;protein_id=XP_006502186.1;extra_copy_number=0
CM058243.1	Liftoff	CDS	102778194	102778278	.	+	.	ID=cds-XP_006502186.1;Parent=rna-XM_006502123.5;Dbxref=GeneID:71887,GenBank:XP_006502186.1,MGI:MGI:1919137;Name=XP_006502186.1;gbkey=CDS;gene=Ppm1j;product=protein phosphatase 1J isoform X3;protein_id=XP_006502186.1;extra_copy_number=0
CM058243.1	Liftoff	CDS	102778785	102778903	.	+	.	ID=cds-XP_006502186.1;Parent=rna-XM_006502123.5;Dbxref=GeneID:71887,GenBank:XP_006502186.1,MGI:MGI:1919137;Name=XP_006502186.1;gbkey=CDS;gene=Ppm1j;product=protein phosphatase 1J isoform X3;protein_id=XP_006502186.1;extra_copy_number=0
CM058243.1	Liftoff	CDS	102779107	102779170	.	+	.	ID=cds-XP_006502186.1;Parent=rna-XM_006502123.5;Dbxref=GeneID:71887,GenBank:XP_006502186.1,MGI:MGI:1919137;Name=XP_006502186.1;gbkey=CDS;gene=Ppm1j;product=protein phosphatase 1J isoform X3;protein_id=XP_006502186.1;extra_copy_number=0
CM058243.1	Liftoff	CDS	102779337	102779444	.	+	.	ID=cds-XP_006502186.1;Parent=rna-XM_006502123.5;Dbxref=GeneID:71887,GenBank:XP_006502186.1,MGI:MGI:1919137;Name=XP_006502186.1;gbkey=CDS;gene=Ppm1j;product=protein phosphatase 1J isoform X3;protein_id=XP_006502186.1;extra_copy_number=0
CM058243.1	Liftoff	CDS	102779549	102779700	.	+	.	ID=cds-XP_006502186.1;Parent=rna-XM_006502123.5;Dbxref=GeneID:71887,GenBank:XP_006502186.1,MGI:MGI:1919137;Name=XP_006502186.1;gbkey=CDS;gene=Ppm1j;product=protein phosphatase 1J isoform X3;protein_id=XP_006502186.1;extra_copy_number=0
CM058243.1	Liftoff	CDS	102779853	102780003	.	+	.	ID=cds-XP_006502186.1;Parent=rna-XM_006502123.5;Dbxref=GeneID:71887,GenBank:XP_006502186.1,MGI:MGI:1919137;Name=XP_006502186.1;gbkey=CDS;gene=Ppm1j;product=protein phosphatase 1J isoform X3;protein_id=XP_006502186.1;extra_copy_number=0
CM058243.1	Liftoff	gene	102783186	102788611	.	+	.	ID=gene-Rhoc;Dbxref=GeneID:11853,MGI:MGI:106028;Name=Rhoc;description=ras homolog family member C;gbkey=Gene;gene=Rhoc;gene_biotype=protein_coding;gene_synonym=Arh9,Arhc;coverage=1.0;sequence_ID=1.0;valid_ORFs=2;extra_copy_number=0;copy_num_ID=gene-Rhoc_0
CM058243.1	Liftoff	mRNA	102783186	102788611	.	+	.	ID=rna-NM_001291859.1;Parent=gene-Rhoc;Dbxref=GeneID:11853,GenBank:NM_001291859.1,MGI:MGI:106028;Name=NM_001291859.1;gbkey=mRNA;gene=Rhoc;product=ras homolog family member C%2C transcript variant 1;transcript_id=NM_001291859.1;matches_ref_protein=True;valid_ORF=True;extra_copy_number=0
CM058243.1	Liftoff	exon	102783186	102783253	.	+	.	ID=exon-NM_001291859.1-1;Parent=rna-NM_001291859.1;Dbxref=GeneID:11853,GenBank:NM_001291859.1,MGI:MGI:106028;gbkey=mRNA;gene=Rhoc;product=ras homolog family member C%2C transcript variant 1;transcript_id=NM_001291859.1;extra_copy_number=0
CM058243.1	Liftoff	exon	102786041	102786204	.	+	.	ID=exon-NM_001291859.1-2;Parent=rna-NM_001291859.1;Dbxref=GeneID:11853,GenBank:NM_001291859.1,MGI:MGI:106028;gbkey=mRNA;gene=Rhoc;product=ras homolog family member C%2C transcript variant 1;transcript_id=NM_001291859.1;extra_copy_number=0
CM058243.1	Liftoff	exon	102786717	102786837	.	+	.	ID=exon-NM_001291859.1-3;Parent=rna-NM_001291859.1;Dbxref=GeneID:11853,GenBank:NM_001291859.1,MGI:MGI:106028;gbkey=mRNA;gene=Rhoc;product=ras homolog family member C%2C transcript variant 1;transcript_id=NM_001291859.1;extra_copy_number=0
CM058243.1	Liftoff	exon	102787052	102787182	.	+	.	ID=exon-NM_001291859.1-4;Parent=rna-NM_001291859.1;Dbxref=GeneID:11853,GenBank:NM_001291859.1,MGI:MGI:106028;gbkey=mRNA;gene=Rhoc;product=ras homolog family member C%2C transcript variant 1;transcript_id=NM_001291859.1;extra_copy_number=0
CM058243.1	Liftoff	exon	102788022	102788611	.	+	.	ID=exon-NM_001291859.1-5;Parent=rna-NM_001291859.1;Dbxref=GeneID:11853,GenBank:NM_001291859.1,MGI:MGI:106028;gbkey=mRNA;gene=Rhoc;product=ras homolog family member C%2C transcript variant 1;transcript_id=NM_001291859.1;extra_copy_number=0
CM058243.1	Liftoff	CDS	102786049	102786204	.	+	.	ID=cds-NP_001278788.1;Parent=rna-NM_001291859.1;Dbxref=CCDS:CCDS17704.1,GeneID:11853,GenBank:NP_001278788.1,MGI:MGI:106028;Name=NP_001278788.1;gbkey=CDS;gene=Rhoc;product=rho-related GTP-binding protein RhoC;protein_id=NP_001278788.1;extra_copy_number=0
CM058243.1	Liftoff	CDS	102786717	102786837	.	+	.	ID=cds-NP_001278788.1;Parent=rna-NM_001291859.1;Dbxref=CCDS:CCDS17704.1,GeneID:11853,GenBank:NP_001278788.1,MGI:MGI:106028;Name=NP_001278788.1;gbkey=CDS;gene=Rhoc;product=rho-related GTP-binding protein RhoC;protein_id=NP_001278788.1;extra_copy_number=0
CM058243.1	Liftoff	CDS	102787052	102787182	.	+	.	ID=cds-NP_001278788.1;Parent=rna-NM_001291859.1;Dbxref=CCDS:CCDS17704.1,GeneID:11853,GenBank:NP_001278788.1,MGI:MGI:106028;Name=NP_001278788.1;gbkey=CDS;gene=Rhoc;product=rho-related GTP-binding protein RhoC;protein_id=NP_001278788.1;extra_copy_number=0
CM058243.1	Liftoff	CDS	102788022	102788195	.	+	.	ID=cds-NP_001278788.1;Parent=rna-NM_001291859.1;Dbxref=CCDS:CCDS17704.1,GeneID:11853,GenBank:NP_001278788.1,MGI:MGI:106028;Name=NP_001278788.1;gbkey=CDS;gene=Rhoc;product=rho-related GTP-binding protein RhoC;protein_id=NP_001278788.1;extra_copy_number=0
CM058243.1	Liftoff	mRNA	102783186	102788611	.	+	.	ID=rna-NM_007484.2;Parent=gene-Rhoc;Dbxref=GeneID:11853,GenBank:NM_007484.2,MGI:MGI:106028;Name=NM_007484.2;gbkey=mRNA;gene=Rhoc;product=ras homolog family member C%2C transcript variant 2;tag=RefSeq Select;transcript_id=NM_007484.2;matches_ref_protein=True;valid_ORF=True;extra_copy_number=0
CM058243.1	Liftoff	exon	102783186	102783235	.	+	.	ID=exon-NM_007484.2-1;Parent=rna-NM_007484.2;Dbxref=GeneID:11853,GenBank:NM_007484.2,MGI:MGI:106028;gbkey=mRNA;gene=Rhoc;product=ras homolog family member C%2C transcript variant 2;tag=RefSeq Select;transcript_id=NM_007484.2;extra_copy_number=0
CM058243.1	Liftoff	exon	102786041	102786204	.	+	.	ID=exon-NM_007484.2-2;Parent=rna-NM_007484.2;Dbxref=GeneID:11853,GenBank:NM_007484.2,MGI:MGI:106028;gbkey=mRNA;gene=Rhoc;product=ras homolog family member C%2C transcript variant 2;tag=RefSeq Select;transcript_id=NM_007484.2;extra_copy_number=0
CM058243.1	Liftoff	exon	102786717	102786837	.	+	.	ID=exon-NM_007484.2-3;Parent=rna-NM_007484.2;Dbxref=GeneID:11853,GenBank:NM_007484.2,MGI:MGI:106028;gbkey=mRNA;gene=Rhoc;product=ras homolog family member C%2C transcript variant 2;tag=RefSeq Select;transcript_id=NM_007484.2;extra_copy_number=0
CM058243.1	Liftoff	exon	102787052	102787182	.	+	.	ID=exon-NM_007484.2-4;Parent=rna-NM_007484.2;Dbxref=GeneID:11853,GenBank:NM_007484.2,MGI:MGI:106028;gbkey=mRNA;gene=Rhoc;product=ras homolog family member C%2C transcript variant 2;tag=RefSeq Select;transcript_id=NM_007484.2;extra_copy_number=0
CM058243.1	Liftoff	exon	102788022	102788611	.	+	.	ID=exon-NM_007484.2-5;Parent=rna-NM_007484.2;Dbxref=GeneID:11853,GenBank:NM_007484.2,MGI:MGI:106028;gbkey=mRNA;gene=Rhoc;product=ras homolog family member C%2C transcript variant 2;tag=RefSeq Select;transcript_id=NM_007484.2;extra_copy_number=0
CM058243.1	Liftoff	CDS	102786049	102786204	.	+	.	ID=cds-NP_031510.2;Parent=rna-NM_007484.2;Dbxref=CCDS:CCDS17704.1,GeneID:11853,GenBank:NP_031510.2,MGI:MGI:106028;Name=NP_031510.2;gbkey=CDS;gene=Rhoc;product=rho-related GTP-binding protein RhoC;protein_id=NP_031510.2;tag=RefSeq Select;extra_copy_number=0
CM058243.1	Liftoff	CDS	102786717	102786837	.	+	.	ID=cds-NP_031510.2;Parent=rna-NM_007484.2;Dbxref=CCDS:CCDS17704.1,GeneID:11853,GenBank:NP_031510.2,MGI:MGI:106028;Name=NP_031510.2;gbkey=CDS;gene=Rhoc;product=rho-related GTP-binding protein RhoC;protein_id=NP_031510.2;tag=RefSeq Select;extra_copy_number=0
CM058243.1	Liftoff	CDS	102787052	102787182	.	+	.	ID=cds-NP_031510.2;Parent=rna-NM_007484.2;Dbxref=CCDS:CCDS17704.1,GeneID:11853,GenBank:NP_031510.2,MGI:MGI:106028;Name=NP_031510.2;gbkey=CDS;gene=Rhoc;product=rho-related GTP-binding protein RhoC;protein_id=NP_031510.2;tag=RefSeq Select;extra_copy_number=0
CM058243.1	Liftoff	CDS	102788022	102788195	.	+	.	ID=cds-NP_031510.2;Parent=rna-NM_007484.2;Dbxref=CCDS:CCDS17704.1,GeneID:11853,GenBank:NP_031510.2,MGI:MGI:106028;Name=NP_031510.2;gbkey=CDS;gene=Rhoc;product=rho-related GTP-binding protein RhoC;protein_id=NP_031510.2;tag=RefSeq Select;extra_copy_number=0
CM058243.1	Liftoff	gene	102788980	102812935	.	-	.	ID=gene-Mov10;Dbxref=GeneID:17454,MGI:MGI:97054;Name=Mov10;description=Mov10 RISC complex RNA helicase;gbkey=Gene;gene=Mov10;gene_biotype=protein_coding;gene_synonym=Mov-10;coverage=1.0;sequence_ID=1.0;valid_ORFs=11;extra_copy_number=0;copy_num_ID=gene-Mov10_0
CM058243.1	Liftoff	mRNA	102788980	102812857	.	-	.	ID=rna-XM_006501100.1;Parent=gene-Mov10;Dbxref=GeneID:17454,GenBank:XM_006501100.1,MGI:MGI:97054;Name=XM_006501100.1;gbkey=mRNA;gene=Mov10;model_evidence=Supporting evidence includes similarity to: 3 mRNAs%2C 108 ESTs%2C 124 long SRA reads%2C and 100%25 coverage of the annotated genomic feature by RNAseq alignments%2C including 25 samples with support for all annotated introns;product=Mov10 RISC complex RNA helicase%2C transcript variant X1;transcript_id=XM_006501100.1;matches_ref_protein=True;valid_ORF=True;extra_copy_number=0
CM058243.1	Liftoff	exon	102788980	102789392	.	-	.	ID=exon-XM_006501100.1-21;Parent=rna-XM_006501100.1;Dbxref=GeneID:17454,GenBank:XM_006501100.1,MGI:MGI:97054;gbkey=mRNA;gene=Mov10;product=Mov10 RISC complex RNA helicase%2C transcript variant X1;transcript_id=XM_006501100.1;extra_copy_number=0
CM058243.1	Liftoff	exon	102789477	102789598	.	-	.	ID=exon-XM_006501100.1-20;Parent=rna-XM_006501100.1;Dbxref=GeneID:17454,GenBank:XM_006501100.1,MGI:MGI:97054;gbkey=mRNA;gene=Mov10;product=Mov10 RISC complex RNA helicase%2C transcript variant X1;transcript_id=XM_006501100.1;extra_copy_number=0
CM058243.1	Liftoff	exon	102789846	102789934	.	-	.	ID=exon-XM_006501100.1-19;Parent=rna-XM_006501100.1;Dbxref=GeneID:17454,GenBank:XM_006501100.1,MGI:MGI:97054;gbkey=mRNA;gene=Mov10;product=Mov10 RISC complex RNA helicase%2C transcript variant X1;transcript_id=XM_006501100.1;extra_copy_number=0
CM058243.1	Liftoff	exon	102790012	102790137	.	-	.	ID=exon-XM_006501100.1-18;Parent=rna-XM_006501100.1;Dbxref=GeneID:17454,GenBank:XM_006501100.1,MGI:MGI:97054;gbkey=mRNA;gene=Mov10;product=Mov10 RISC complex RNA helicase%2C transcript variant X1;transcript_id=XM_006501100.1;extra_copy_number=0
CM058243.1	Liftoff	exon	102790919	102790993	.	-	.	ID=exon-XM_006501100.1-17;Parent=rna-XM_006501100.1;Dbxref=GeneID:17454,GenBank:XM_006501100.1,MGI:MGI:97054;gbkey=mRNA;gene=Mov10;product=Mov10 RISC complex RNA helicase%2C transcript variant X1;transcript_id=XM_006501100.1;extra_copy_number=0
CM058243.1	Liftoff	exon	102791122	102791313	.	-	.	ID=exon-XM_006501100.1-16;Parent=rna-XM_006501100.1;Dbxref=GeneID:17454,GenBank:XM_006501100.1,MGI:MGI:97054;gbkey=mRNA;gene=Mov10;product=Mov10 RISC complex RNA helicase%2C transcript variant X1;transcript_id=XM_006501100.1;extra_copy_number=0
CM058243.1	Liftoff	exon	102791427	102791544	.	-	.	ID=exon-XM_006501100.1-15;Parent=rna-XM_006501100.1;Dbxref=GeneID:17454,GenBank:XM_006501100.1,MGI:MGI:97054;gbkey=mRNA;gene=Mov10;product=Mov10 RISC complex RNA helicase%2C transcript variant X1;transcript_id=XM_006501100.1;extra_copy_number=0
CM058243.1	Liftoff	exon	102793701	102793917	.	-	.	ID=exon-XM_006501100.1-14;Parent=rna-XM_006501100.1;Dbxref=GeneID:17454,GenBank:XM_006501100.1,MGI:MGI:97054;gbkey=mRNA;gene=Mov10;product=Mov10 RISC complex RNA helicase%2C transcript variant X1;transcript_id=XM_006501100.1;extra_copy_number=0
CM058243.1	Liftoff	exon	102794007	102794104	.	-	.	ID=exon-XM_006501100.1-13;Parent=rna-XM_006501100.1;Dbxref=GeneID:17454,GenBank:XM_006501100.1,MGI:MGI:97054;gbkey=mRNA;gene=Mov10;product=Mov10 RISC complex RNA helicase%2C transcript variant X1;transcript_id=XM_006501100.1;extra_copy_number=0
CM058243.1	Liftoff	exon	102794255	102794358	.	-	.	ID=exon-XM_006501100.1-12;Parent=rna-XM_006501100.1;Dbxref=GeneID:17454,GenBank:XM_006501100.1,MGI:MGI:97054;gbkey=mRNA;gene=Mov10;product=Mov10 RISC complex RNA helicase%2C transcript variant X1;transcript_id=XM_006501100.1;extra_copy_number=0
CM058243.1	Liftoff	exon	102794584	102794742	.	-	.	ID=exon-XM_006501100.1-11;Parent=rna-XM_006501100.1;Dbxref=GeneID:17454,GenBank:XM_006501100.1,MGI:MGI:97054;gbkey=mRNA;gene=Mov10;product=Mov10 RISC complex RNA helicase%2C transcript variant X1;transcript_id=XM_006501100.1;extra_copy_number=0
CM058243.1	Liftoff	exon	102794996	102795143	.	-	.	ID=exon-XM_006501100.1-10;Parent=rna-XM_006501100.1;Dbxref=GeneID:17454,GenBank:XM_006501100.1,MGI:MGI:97054;gbkey=mRNA;gene=Mov10;product=Mov10 RISC complex RNA helicase%2C transcript variant X1;transcript_id=XM_006501100.1;extra_copy_number=0
CM058243.1	Liftoff	exon	102795266	102795442	.	-	.	ID=exon-XM_006501100.1-9;Parent=rna-XM_006501100.1;Dbxref=GeneID:17454,GenBank:XM_006501100.1,MGI:MGI:97054;gbkey=mRNA;gene=Mov10;product=Mov10 RISC complex RNA helicase%2C transcript variant X1;transcript_id=XM_006501100.1;extra_copy_number=0
CM058243.1	Liftoff	exon	102795707	102795861	.	-	.	ID=exon-XM_006501100.1-8;Parent=rna-XM_006501100.1;Dbxref=GeneID:17454,GenBank:XM_006501100.1,MGI:MGI:97054;gbkey=mRNA;gene=Mov10;product=Mov10 RISC complex RNA helicase%2C transcript variant X1;transcript_id=XM_006501100.1;extra_copy_number=0
CM058243.1	Liftoff	exon	102796735	102796903	.	-	.	ID=exon-XM_006501100.1-7;Parent=rna-XM_006501100.1;Dbxref=GeneID:17454,GenBank:XM_006501100.1,MGI:MGI:97054;gbkey=mRNA;gene=Mov10;product=Mov10 RISC complex RNA helicase%2C transcript variant X1;transcript_id=XM_006501100.1;extra_copy_number=0
CM058243.1	Liftoff	exon	102797102	102797236	.	-	.	ID=exon-XM_006501100.1-6;Parent=rna-XM_006501100.1;Dbxref=GeneID:17454,GenBank:XM_006501100.1,MGI:MGI:97054;gbkey=mRNA;gene=Mov10;product=Mov10 RISC complex RNA helicase%2C transcript variant X1;transcript_id=XM_006501100.1;extra_copy_number=0
CM058243.1	Liftoff	exon	102798440	102798701	.	-	.	ID=exon-XM_006501100.1-5;Parent=rna-XM_006501100.1;Dbxref=GeneID:17454,GenBank:XM_006501100.1,MGI:MGI:97054;gbkey=mRNA;gene=Mov10;product=Mov10 RISC complex RNA helicase%2C transcript variant X1;transcript_id=XM_006501100.1;extra_copy_number=0
CM058243.1	Liftoff	exon	102798787	102799022	.	-	.	ID=exon-XM_006501100.1-4;Parent=rna-XM_006501100.1;Dbxref=GeneID:17454,GenBank:XM_006501100.1,MGI:MGI:97054;gbkey=mRNA;gene=Mov10;product=Mov10 RISC complex RNA helicase%2C transcript variant X1;transcript_id=XM_006501100.1;extra_copy_number=0
CM058243.1	Liftoff	exon	102799213	102799416	.	-	.	ID=exon-XM_006501100.1-3;Parent=rna-XM_006501100.1;Dbxref=GeneID:17454,GenBank:XM_006501100.1,MGI:MGI:97054;gbkey=mRNA;gene=Mov10;product=Mov10 RISC complex RNA helicase%2C transcript variant X1;transcript_id=XM_006501100.1;extra_copy_number=0
CM058243.1	Liftoff	exon	102812252	102812472	.	-	.	ID=exon-XM_006501100.1-2;Parent=rna-XM_006501100.1;Dbxref=GeneID:17454,GenBank:XM_006501100.1,MGI:MGI:97054;gbkey=mRNA;gene=Mov10;product=Mov10 RISC complex RNA helicase%2C transcript variant X1;transcript_id=XM_006501100.1;extra_copy_number=0
CM058243.1	Liftoff	exon	102812673	102812857	.	-	.	ID=exon-XM_006501100.1-1;Parent=rna-XM_006501100.1;Dbxref=GeneID:17454,GenBank:XM_006501100.1,MGI:MGI:97054;gbkey=mRNA;gene=Mov10;product=Mov10 RISC complex RNA helicase%2C transcript variant X1;transcript_id=XM_006501100.1;extra_copy_number=0
CM058243.1	Liftoff	CDS	102789301	102789392	.	-	.	ID=cds-XP_006501163.1;Parent=rna-XM_006501100.1;Dbxref=GeneID:17454,GenBank:XP_006501163.1,MGI:MGI:97054;Name=XP_006501163.1;gbkey=CDS;gene=Mov10;product=putative helicase MOV-10 isoform X1;protein_id=XP_006501163.1;extra_copy_number=0
CM058243.1	Liftoff	CDS	102789477	102789598	.	-	.	ID=cds-XP_006501163.1;Parent=rna-XM_006501100.1;Dbxref=GeneID:17454,GenBank:XP_006501163.1,MGI:MGI:97054;Name=XP_006501163.1;gbkey=CDS;gene=Mov10;product=putative helicase MOV-10 isoform X1;protein_id=XP_006501163.1;extra_copy_number=0
CM058243.1	Liftoff	CDS	102789846	102789934	.	-	.	ID=cds-XP_006501163.1;Parent=rna-XM_006501100.1;Dbxref=GeneID:17454,GenBank:XP_006501163.1,MGI:MGI:97054;Name=XP_006501163.1;gbkey=CDS;gene=Mov10;product=putative helicase MOV-10 isoform X1;protein_id=XP_006501163.1;extra_copy_number=0
CM058243.1	Liftoff	CDS	102790012	102790137	.	-	.	ID=cds-XP_006501163.1;Parent=rna-XM_006501100.1;Dbxref=GeneID:17454,GenBank:XP_006501163.1,MGI:MGI:97054;Name=XP_006501163.1;gbkey=CDS;gene=Mov10;product=putative helicase MOV-10 isoform X1;protein_id=XP_006501163.1;extra_copy_number=0
CM058243.1	Liftoff	CDS	102790919	102790993	.	-	.	ID=cds-XP_006501163.1;Parent=rna-XM_006501100.1;Dbxref=GeneID:17454,GenBank:XP_006501163.1,MGI:MGI:97054;Name=XP_006501163.1;gbkey=CDS;gene=Mov10;product=putative helicase MOV-10 isoform X1;protein_id=XP_006501163.1;extra_copy_number=0
CM058243.1	Liftoff	CDS	102791122	102791313	.	-	.	ID=cds-XP_006501163.1;Parent=rna-XM_006501100.1;Dbxref=GeneID:17454,GenBank:XP_006501163.1,MGI:MGI:97054;Name=XP_006501163.1;gbkey=CDS;gene=Mov10;product=putative helicase MOV-10 isoform X1;protein_id=XP_006501163.1;extra_copy_number=0
CM058243.1	Liftoff	CDS	102791427	102791544	.	-	.	ID=cds-XP_006501163.1;Parent=rna-XM_006501100.1;Dbxref=GeneID:17454,GenBank:XP_006501163.1,MGI:MGI:97054;Name=XP_006501163.1;gbkey=CDS;gene=Mov10;product=putative helicase MOV-10 isoform X1;protein_id=XP_006501163.1;extra_copy_number=0
CM058243.1	Liftoff	CDS	102793701	102793917	.	-	.	ID=cds-XP_006501163.1;Parent=rna-XM_006501100.1;Dbxref=GeneID:17454,GenBank:XP_006501163.1,MGI:MGI:97054;Name=XP_006501163.1;gbkey=CDS;gene=Mov10;product=putative helicase MOV-10 isoform X1;protein_id=XP_006501163.1;extra_copy_number=0
CM058243.1	Liftoff	CDS	102794007	102794104	.	-	.	ID=cds-XP_006501163.1;Parent=rna-XM_006501100.1;Dbxref=GeneID:17454,GenBank:XP_006501163.1,MGI:MGI:97054;Name=XP_006501163.1;gbkey=CDS;gene=Mov10;product=putative helicase MOV-10 isoform X1;protein_id=XP_006501163.1;extra_copy_number=0
CM058243.1	Liftoff	CDS	102794255	102794358	.	-	.	ID=cds-XP_006501163.1;Parent=rna-XM_006501100.1;Dbxref=GeneID:17454,GenBank:XP_006501163.1,MGI:MGI:97054;Name=XP_006501163.1;gbkey=CDS;gene=Mov10;product=putative helicase MOV-10 isoform X1;protein_id=XP_006501163.1;extra_copy_number=0
CM058243.1	Liftoff	CDS	102794584	102794742	.	-	.	ID=cds-XP_006501163.1;Parent=rna-XM_006501100.1;Dbxref=GeneID:17454,GenBank:XP_006501163.1,MGI:MGI:97054;Name=XP_006501163.1;gbkey=CDS;gene=Mov10;product=putative helicase MOV-10 isoform X1;protein_id=XP_006501163.1;extra_copy_number=0
CM058243.1	Liftoff	CDS	102794996	102795143	.	-	.	ID=cds-XP_006501163.1;Parent=rna-XM_006501100.1;Dbxref=GeneID:17454,GenBank:XP_006501163.1,MGI:MGI:97054;Name=XP_006501163.1;gbkey=CDS;gene=Mov10;product=putative helicase MOV-10 isoform X1;protein_id=XP_006501163.1;extra_copy_number=0
CM058243.1	Liftoff	CDS	102795266	102795442	.	-	.	ID=cds-XP_006501163.1;Parent=rna-XM_006501100.1;Dbxref=GeneID:17454,GenBank:XP_006501163.1,MGI:MGI:97054;Name=XP_006501163.1;gbkey=CDS;gene=Mov10;product=putative helicase MOV-10 isoform X1;protein_id=XP_006501163.1;extra_copy_number=0
CM058243.1	Liftoff	CDS	102795707	102795861	.	-	.	ID=cds-XP_006501163.1;Parent=rna-XM_006501100.1;Dbxref=GeneID:17454,GenBank:XP_006501163.1,MGI:MGI:97054;Name=XP_006501163.1;gbkey=CDS;gene=Mov10;product=putative helicase MOV-10 isoform X1;protein_id=XP_006501163.1;extra_copy_number=0
CM058243.1	Liftoff	CDS	102796735	102796903	.	-	.	ID=cds-XP_006501163.1;Parent=rna-XM_006501100.1;Dbxref=GeneID:17454,GenBank:XP_006501163.1,MGI:MGI:97054;Name=XP_006501163.1;gbkey=CDS;gene=Mov10;product=putative helicase MOV-10 isoform X1;protein_id=XP_006501163.1;extra_copy_number=0
CM058243.1	Liftoff	CDS	102797102	102797236	.	-	.	ID=cds-XP_006501163.1;Parent=rna-XM_006501100.1;Dbxref=GeneID:17454,GenBank:XP_006501163.1,MGI:MGI:97054;Name=XP_006501163.1;gbkey=CDS;gene=Mov10;product=putative helicase MOV-10 isoform X1;protein_id=XP_006501163.1;extra_copy_number=0
CM058243.1	Liftoff	CDS	102798440	102798701	.	-	.	ID=cds-XP_006501163.1;Parent=rna-XM_006501100.1;Dbxref=GeneID:17454,GenBank:XP_006501163.1,MGI:MGI:97054;Name=XP_006501163.1;gbkey=CDS;gene=Mov10;product=putative helicase MOV-10 isoform X1;protein_id=XP_006501163.1;extra_copy_number=0
CM058243.1	Liftoff	CDS	102798787	102799022	.	-	.	ID=cds-XP_006501163.1;Parent=rna-XM_006501100.1;Dbxref=GeneID:17454,GenBank:XP_006501163.1,MGI:MGI:97054;Name=XP_006501163.1;gbkey=CDS;gene=Mov10;product=putative helicase MOV-10 isoform X1;protein_id=XP_006501163.1;extra_copy_number=0
CM058243.1	Liftoff	CDS	102799213	102799416	.	-	.	ID=cds-XP_006501163.1;Parent=rna-XM_006501100.1;Dbxref=GeneID:17454,GenBank:XP_006501163.1,MGI:MGI:97054;Name=XP_006501163.1;gbkey=CDS;gene=Mov10;product=putative helicase MOV-10 isoform X1;protein_id=XP_006501163.1;extra_copy_number=0
CM058243.1	Liftoff	CDS	102812252	102812388	.	-	.	ID=cds-XP_006501163.1;Parent=rna-XM_006501100.1;Dbxref=GeneID:17454,GenBank:XP_006501163.1,MGI:MGI:97054;Name=XP_006501163.1;gbkey=CDS;gene=Mov10;product=putative helicase MOV-10 isoform X1;protein_id=XP_006501163.1;extra_copy_number=0
CM058243.1	Liftoff	mRNA	102788980	102812628	.	-	.	ID=rna-XM_006501101.4;Parent=gene-Mov10;Dbxref=GeneID:17454,GenBank:XM_006501101.4,MGI:MGI:97054;Name=XM_006501101.4;gbkey=mRNA;gene=Mov10;model_evidence=Supporting evidence includes similarity to: 3 mRNAs%2C 104 ESTs%2C 123 long SRA reads%2C and 100%25 coverage of the annotated genomic feature by RNAseq alignments%2C including 26 samples with support for all annotated introns;product=Mov10 RISC complex RNA helicase%2C transcript variant X2;transcript_id=XM_006501101.4;matches_ref_protein=True;valid_ORF=True;extra_copy_number=0
CM058243.1	Liftoff	exon	102788980	102789392	.	-	.	ID=exon-XM_006501101.4-21;Parent=rna-XM_006501101.4;Dbxref=GeneID:17454,GenBank:XM_006501101.4,MGI:MGI:97054;gbkey=mRNA;gene=Mov10;product=Mov10 RISC complex RNA helicase%2C transcript variant X2;transcript_id=XM_006501101.4;extra_copy_number=0
CM058243.1	Liftoff	exon	102789477	102789598	.	-	.	ID=exon-XM_006501101.4-20;Parent=rna-XM_006501101.4;Dbxref=GeneID:17454,GenBank:XM_006501101.4,MGI:MGI:97054;gbkey=mRNA;gene=Mov10;product=Mov10 RISC complex RNA helicase%2C transcript variant X2;transcript_id=XM_006501101.4;extra_copy_number=0
CM058243.1	Liftoff	exon	102789846	102789934	.	-	.	ID=exon-XM_006501101.4-19;Parent=rna-XM_006501101.4;Dbxref=GeneID:17454,GenBank:XM_006501101.4,MGI:MGI:97054;gbkey=mRNA;gene=Mov10;product=Mov10 RISC complex RNA helicase%2C transcript variant X2;transcript_id=XM_006501101.4;extra_copy_number=0
CM058243.1	Liftoff	exon	102790012	102790137	.	-	.	ID=exon-XM_006501101.4-18;Parent=rna-XM_006501101.4;Dbxref=GeneID:17454,GenBank:XM_006501101.4,MGI:MGI:97054;gbkey=mRNA;gene=Mov10;product=Mov10 RISC complex RNA helicase%2C transcript variant X2;transcript_id=XM_006501101.4;extra_copy_number=0
CM058243.1	Liftoff	exon	102790919	102790993	.	-	.	ID=exon-XM_006501101.4-17;Parent=rna-XM_006501101.4;Dbxref=GeneID:17454,GenBank:XM_006501101.4,MGI:MGI:97054;gbkey=mRNA;gene=Mov10;product=Mov10 RISC complex RNA helicase%2C transcript variant X2;transcript_id=XM_006501101.4;extra_copy_number=0
CM058243.1	Liftoff	exon	102791122	102791313	.	-	.	ID=exon-XM_006501101.4-16;Parent=rna-XM_006501101.4;Dbxref=GeneID:17454,GenBank:XM_006501101.4,MGI:MGI:97054;gbkey=mRNA;gene=Mov10;product=Mov10 RISC complex RNA helicase%2C transcript variant X2;transcript_id=XM_006501101.4;extra_copy_number=0
CM058243.1	Liftoff	exon	102791427	102791544	.	-	.	ID=exon-XM_006501101.4-15;Parent=rna-XM_006501101.4;Dbxref=GeneID:17454,GenBank:XM_006501101.4,MGI:MGI:97054;gbkey=mRNA;gene=Mov10;product=Mov10 RISC complex RNA helicase%2C transcript variant X2;transcript_id=XM_006501101.4;extra_copy_number=0
CM058243.1	Liftoff	exon	102793701	102793917	.	-	.	ID=exon-XM_006501101.4-14;Parent=rna-XM_006501101.4;Dbxref=GeneID:17454,GenBank:XM_006501101.4,MGI:MGI:97054;gbkey=mRNA;gene=Mov10;product=Mov10 RISC complex RNA helicase%2C transcript variant X2;transcript_id=XM_006501101.4;extra_copy_number=0
CM058243.1	Liftoff	exon	102794007	102794104	.	-	.	ID=exon-XM_006501101.4-13;Parent=rna-XM_006501101.4;Dbxref=GeneID:17454,GenBank:XM_006501101.4,MGI:MGI:97054;gbkey=mRNA;gene=Mov10;product=Mov10 RISC complex RNA helicase%2C transcript variant X2;transcript_id=XM_006501101.4;extra_copy_number=0
CM058243.1	Liftoff	exon	102794255	102794358	.	-	.	ID=exon-XM_006501101.4-12;Parent=rna-XM_006501101.4;Dbxref=GeneID:17454,GenBank:XM_006501101.4,MGI:MGI:97054;gbkey=mRNA;gene=Mov10;product=Mov10 RISC complex RNA helicase%2C transcript variant X2;transcript_id=XM_006501101.4;extra_copy_number=0
CM058243.1	Liftoff	exon	102794584	102794742	.	-	.	ID=exon-XM_006501101.4-11;Parent=rna-XM_006501101.4;Dbxref=GeneID:17454,GenBank:XM_006501101.4,MGI:MGI:97054;gbkey=mRNA;gene=Mov10;product=Mov10 RISC complex RNA helicase%2C transcript variant X2;transcript_id=XM_006501101.4;extra_copy_number=0
CM058243.1	Liftoff	exon	102794996	102795143	.	-	.	ID=exon-XM_006501101.4-10;Parent=rna-XM_006501101.4;Dbxref=GeneID:17454,GenBank:XM_006501101.4,MGI:MGI:97054;gbkey=mRNA;gene=Mov10;product=Mov10 RISC complex RNA helicase%2C transcript variant X2;transcript_id=XM_006501101.4;extra_copy_number=0
CM058243.1	Liftoff	exon	102795266	102795442	.	-	.	ID=exon-XM_006501101.4-9;Parent=rna-XM_006501101.4;Dbxref=GeneID:17454,GenBank:XM_006501101.4,MGI:MGI:97054;gbkey=mRNA;gene=Mov10;product=Mov10 RISC complex RNA helicase%2C transcript variant X2;transcript_id=XM_006501101.4;extra_copy_number=0
CM058243.1	Liftoff	exon	102795707	102795861	.	-	.	ID=exon-XM_006501101.4-8;Parent=rna-XM_006501101.4;Dbxref=GeneID:17454,GenBank:XM_006501101.4,MGI:MGI:97054;gbkey=mRNA;gene=Mov10;product=Mov10 RISC complex RNA helicase%2C transcript variant X2;transcript_id=XM_006501101.4;extra_copy_number=0
CM058243.1	Liftoff	exon	102796735	102796903	.	-	.	ID=exon-XM_006501101.4-7;Parent=rna-XM_006501101.4;Dbxref=GeneID:17454,GenBank:XM_006501101.4,MGI:MGI:97054;gbkey=mRNA;gene=Mov10;product=Mov10 RISC complex RNA helicase%2C transcript variant X2;transcript_id=XM_006501101.4;extra_copy_number=0
CM058243.1	Liftoff	exon	102797102	102797236	.	-	.	ID=exon-XM_006501101.4-6;Parent=rna-XM_006501101.4;Dbxref=GeneID:17454,GenBank:XM_006501101.4,MGI:MGI:97054;gbkey=mRNA;gene=Mov10;product=Mov10 RISC complex RNA helicase%2C transcript variant X2;transcript_id=XM_006501101.4;extra_copy_number=0
CM058243.1	Liftoff	exon	102798440	102798701	.	-	.	ID=exon-XM_006501101.4-5;Parent=rna-XM_006501101.4;Dbxref=GeneID:17454,GenBank:XM_006501101.4,MGI:MGI:97054;gbkey=mRNA;gene=Mov10;product=Mov10 RISC complex RNA helicase%2C transcript variant X2;transcript_id=XM_006501101.4;extra_copy_number=0
CM058243.1	Liftoff	exon	102798787	102799022	.	-	.	ID=exon-XM_006501101.4-4;Parent=rna-XM_006501101.4;Dbxref=GeneID:17454,GenBank:XM_006501101.4,MGI:MGI:97054;gbkey=mRNA;gene=Mov10;product=Mov10 RISC complex RNA helicase%2C transcript variant X2;transcript_id=XM_006501101.4;extra_copy_number=0
CM058243.1	Liftoff	exon	102799213	102799416	.	-	.	ID=exon-XM_006501101.4-3;Parent=rna-XM_006501101.4;Dbxref=GeneID:17454,GenBank:XM_006501101.4,MGI:MGI:97054;gbkey=mRNA;gene=Mov10;product=Mov10 RISC complex RNA helicase%2C transcript variant X2;transcript_id=XM_006501101.4;extra_copy_number=0
CM058243.1	Liftoff	exon	102812252	102812437	.	-	.	ID=exon-XM_006501101.4-2;Parent=rna-XM_006501101.4;Dbxref=GeneID:17454,GenBank:XM_006501101.4,MGI:MGI:97054;gbkey=mRNA;gene=Mov10;product=Mov10 RISC complex RNA helicase%2C transcript variant X2;transcript_id=XM_006501101.4;extra_copy_number=0
CM058243.1	Liftoff	exon	102812574	102812628	.	-	.	ID=exon-XM_006501101.4-1;Parent=rna-XM_006501101.4;Dbxref=GeneID:17454,GenBank:XM_006501101.4,MGI:MGI:97054;gbkey=mRNA;gene=Mov10;product=Mov10 RISC complex RNA helicase%2C transcript variant X2;transcript_id=XM_006501101.4;extra_copy_number=0
CM058243.1	Liftoff	CDS	102789301	102789392	.	-	.	ID=cds-XP_006501164.1;Parent=rna-XM_006501101.4;Dbxref=GeneID:17454,GenBank:XP_006501164.1,MGI:MGI:97054;Name=XP_006501164.1;gbkey=CDS;gene=Mov10;product=putative helicase MOV-10 isoform X1;protein_id=XP_006501164.1;extra_copy_number=0
CM058243.1	Liftoff	CDS	102789477	102789598	.	-	.	ID=cds-XP_006501164.1;Parent=rna-XM_006501101.4;Dbxref=GeneID:17454,GenBank:XP_006501164.1,MGI:MGI:97054;Name=XP_006501164.1;gbkey=CDS;gene=Mov10;product=putative helicase MOV-10 isoform X1;protein_id=XP_006501164.1;extra_copy_number=0
CM058243.1	Liftoff	CDS	102789846	102789934	.	-	.	ID=cds-XP_006501164.1;Parent=rna-XM_006501101.4;Dbxref=GeneID:17454,GenBank:XP_006501164.1,MGI:MGI:97054;Name=XP_006501164.1;gbkey=CDS;gene=Mov10;product=putative helicase MOV-10 isoform X1;protein_id=XP_006501164.1;extra_copy_number=0
CM058243.1	Liftoff	CDS	102790012	102790137	.	-	.	ID=cds-XP_006501164.1;Parent=rna-XM_006501101.4;Dbxref=GeneID:17454,GenBank:XP_006501164.1,MGI:MGI:97054;Name=XP_006501164.1;gbkey=CDS;gene=Mov10;product=putative helicase MOV-10 isoform X1;protein_id=XP_006501164.1;extra_copy_number=0
CM058243.1	Liftoff	CDS	102790919	102790993	.	-	.	ID=cds-XP_006501164.1;Parent=rna-XM_006501101.4;Dbxref=GeneID:17454,GenBank:XP_006501164.1,MGI:MGI:97054;Name=XP_006501164.1;gbkey=CDS;gene=Mov10;product=putative helicase MOV-10 isoform X1;protein_id=XP_006501164.1;extra_copy_number=0
CM058243.1	Liftoff	CDS	102791122	102791313	.	-	.	ID=cds-XP_006501164.1;Parent=rna-XM_006501101.4;Dbxref=GeneID:17454,GenBank:XP_006501164.1,MGI:MGI:97054;Name=XP_006501164.1;gbkey=CDS;gene=Mov10;product=putative helicase MOV-10 isoform X1;protein_id=XP_006501164.1;extra_copy_number=0
CM058243.1	Liftoff	CDS	102791427	102791544	.	-	.	ID=cds-XP_006501164.1;Parent=rna-XM_006501101.4;Dbxref=GeneID:17454,GenBank:XP_006501164.1,MGI:MGI:97054;Name=XP_006501164.1;gbkey=CDS;gene=Mov10;product=putative helicase MOV-10 isoform X1;protein_id=XP_006501164.1;extra_copy_number=0
CM058243.1	Liftoff	CDS	102793701	102793917	.	-	.	ID=cds-XP_006501164.1;Parent=rna-XM_006501101.4;Dbxref=GeneID:17454,GenBank:XP_006501164.1,MGI:MGI:97054;Name=XP_006501164.1;gbkey=CDS;gene=Mov10;product=putative helicase MOV-10 isoform X1;protein_id=XP_006501164.1;extra_copy_number=0
CM058243.1	Liftoff	CDS	102794007	102794104	.	-	.	ID=cds-XP_006501164.1;Parent=rna-XM_006501101.4;Dbxref=GeneID:17454,GenBank:XP_006501164.1,MGI:MGI:97054;Name=XP_006501164.1;gbkey=CDS;gene=Mov10;product=putative helicase MOV-10 isoform X1;protein_id=XP_006501164.1;extra_copy_number=0
CM058243.1	Liftoff	CDS	102794255	102794358	.	-	.	ID=cds-XP_006501164.1;Parent=rna-XM_006501101.4;Dbxref=GeneID:17454,GenBank:XP_006501164.1,MGI:MGI:97054;Name=XP_006501164.1;gbkey=CDS;gene=Mov10;product=putative helicase MOV-10 isoform X1;protein_id=XP_006501164.1;extra_copy_number=0
CM058243.1	Liftoff	CDS	102794584	102794742	.	-	.	ID=cds-XP_006501164.1;Parent=rna-XM_006501101.4;Dbxref=GeneID:17454,GenBank:XP_006501164.1,MGI:MGI:97054;Name=XP_006501164.1;gbkey=CDS;gene=Mov10;product=putative helicase MOV-10 isoform X1;protein_id=XP_006501164.1;extra_copy_number=0
CM058243.1	Liftoff	CDS	102794996	102795143	.	-	.	ID=cds-XP_006501164.1;Parent=rna-XM_006501101.4;Dbxref=GeneID:17454,GenBank:XP_006501164.1,MGI:MGI:97054;Name=XP_006501164.1;gbkey=CDS;gene=Mov10;product=putative helicase MOV-10 isoform X1;protein_id=XP_006501164.1;extra_copy_number=0
CM058243.1	Liftoff	CDS	102795266	102795442	.	-	.	ID=cds-XP_006501164.1;Parent=rna-XM_006501101.4;Dbxref=GeneID:17454,GenBank:XP_006501164.1,MGI:MGI:97054;Name=XP_006501164.1;gbkey=CDS;gene=Mov10;product=putative helicase MOV-10 isoform X1;protein_id=XP_006501164.1;extra_copy_number=0
CM058243.1	Liftoff	CDS	102795707	102795861	.	-	.	ID=cds-XP_006501164.1;Parent=rna-XM_006501101.4;Dbxref=GeneID:17454,GenBank:XP_006501164.1,MGI:MGI:97054;Name=XP_006501164.1;gbkey=CDS;gene=Mov10;product=putative helicase MOV-10 isoform X1;protein_id=XP_006501164.1;extra_copy_number=0
CM058243.1	Liftoff	CDS	102796735	102796903	.	-	.	ID=cds-XP_006501164.1;Parent=rna-XM_006501101.4;Dbxref=GeneID:17454,GenBank:XP_006501164.1,MGI:MGI:97054;Name=XP_006501164.1;gbkey=CDS;gene=Mov10;product=putative helicase MOV-10 isoform X1;protein_id=XP_006501164.1;extra_copy_number=0
CM058243.1	Liftoff	CDS	102797102	102797236	.	-	.	ID=cds-XP_006501164.1;Parent=rna-XM_006501101.4;Dbxref=GeneID:17454,GenBank:XP_006501164.1,MGI:MGI:97054;Name=XP_006501164.1;gbkey=CDS;gene=Mov10;product=putative helicase MOV-10 isoform X1;protein_id=XP_006501164.1;extra_copy_number=0
CM058243.1	Liftoff	CDS	102798440	102798701	.	-	.	ID=cds-XP_006501164.1;Parent=rna-XM_006501101.4;Dbxref=GeneID:17454,GenBank:XP_006501164.1,MGI:MGI:97054;Name=XP_006501164.1;gbkey=CDS;gene=Mov10;product=putative helicase MOV-10 isoform X1;protein_id=XP_006501164.1;extra_copy_number=0
CM058243.1	Liftoff	CDS	102798787	102799022	.	-	.	ID=cds-XP_006501164.1;Parent=rna-XM_006501101.4;Dbxref=GeneID:17454,GenBank:XP_006501164.1,MGI:MGI:97054;Name=XP_006501164.1;gbkey=CDS;gene=Mov10;product=putative helicase MOV-10 isoform X1;protein_id=XP_006501164.1;extra_copy_number=0
CM058243.1	Liftoff	CDS	102799213	102799416	.	-	.	ID=cds-XP_006501164.1;Parent=rna-XM_006501101.4;Dbxref=GeneID:17454,GenBank:XP_006501164.1,MGI:MGI:97054;Name=XP_006501164.1;gbkey=CDS;gene=Mov10;product=putative helicase MOV-10 isoform X1;protein_id=XP_006501164.1;extra_copy_number=0
CM058243.1	Liftoff	CDS	102812252	102812388	.	-	.	ID=cds-XP_006501164.1;Parent=rna-XM_006501101.4;Dbxref=GeneID:17454,GenBank:XP_006501164.1,MGI:MGI:97054;Name=XP_006501164.1;gbkey=CDS;gene=Mov10;product=putative helicase MOV-10 isoform X1;protein_id=XP_006501164.1;extra_copy_number=0
CM058243.1	Liftoff	mRNA	102788980	102812935	.	-	.	ID=rna-XM_030252455.1;Parent=gene-Mov10;Dbxref=GeneID:17454,GenBank:XM_030252455.1,MGI:MGI:97054;Name=XM_030252455.1;gbkey=mRNA;gene=Mov10;model_evidence=Supporting evidence includes similarity to: 3 mRNAs%2C 95 ESTs%2C 131 long SRA reads%2C and 100%25 coverage of the annotated genomic feature by RNAseq alignments%2C including 22 samples with support for all annotated introns;product=Mov10 RISC complex RNA helicase%2C transcript variant X4;transcript_id=XM_030252455.1;matches_ref_protein=True;valid_ORF=True;extra_copy_number=0
CM058243.1	Liftoff	exon	102788980	102789392	.	-	.	ID=exon-XM_030252455.1-20;Parent=rna-XM_030252455.1;Dbxref=GeneID:17454,GenBank:XM_030252455.1,MGI:MGI:97054;gbkey=mRNA;gene=Mov10;product=Mov10 RISC complex RNA helicase%2C transcript variant X4;transcript_id=XM_030252455.1;extra_copy_number=0
CM058243.1	Liftoff	exon	102789477	102789598	.	-	.	ID=exon-XM_030252455.1-19;Parent=rna-XM_030252455.1;Dbxref=GeneID:17454,GenBank:XM_030252455.1,MGI:MGI:97054;gbkey=mRNA;gene=Mov10;product=Mov10 RISC complex RNA helicase%2C transcript variant X4;transcript_id=XM_030252455.1;extra_copy_number=0
CM058243.1	Liftoff	exon	102789846	102789934	.	-	.	ID=exon-XM_030252455.1-18;Parent=rna-XM_030252455.1;Dbxref=GeneID:17454,GenBank:XM_030252455.1,MGI:MGI:97054;gbkey=mRNA;gene=Mov10;product=Mov10 RISC complex RNA helicase%2C transcript variant X4;transcript_id=XM_030252455.1;extra_copy_number=0
CM058243.1	Liftoff	exon	102790012	102790137	.	-	.	ID=exon-XM_030252455.1-17;Parent=rna-XM_030252455.1;Dbxref=GeneID:17454,GenBank:XM_030252455.1,MGI:MGI:97054;gbkey=mRNA;gene=Mov10;product=Mov10 RISC complex RNA helicase%2C transcript variant X4;transcript_id=XM_030252455.1;extra_copy_number=0
CM058243.1	Liftoff	exon	102790919	102790993	.	-	.	ID=exon-XM_030252455.1-16;Parent=rna-XM_030252455.1;Dbxref=GeneID:17454,GenBank:XM_030252455.1,MGI:MGI:97054;gbkey=mRNA;gene=Mov10;product=Mov10 RISC complex RNA helicase%2C transcript variant X4;transcript_id=XM_030252455.1;extra_copy_number=0
CM058243.1	Liftoff	exon	102791122	102791313	.	-	.	ID=exon-XM_030252455.1-15;Parent=rna-XM_030252455.1;Dbxref=GeneID:17454,GenBank:XM_030252455.1,MGI:MGI:97054;gbkey=mRNA;gene=Mov10;product=Mov10 RISC complex RNA helicase%2C transcript variant X4;transcript_id=XM_030252455.1;extra_copy_number=0
CM058243.1	Liftoff	exon	102791427	102791544	.	-	.	ID=exon-XM_030252455.1-14;Parent=rna-XM_030252455.1;Dbxref=GeneID:17454,GenBank:XM_030252455.1,MGI:MGI:97054;gbkey=mRNA;gene=Mov10;product=Mov10 RISC complex RNA helicase%2C transcript variant X4;transcript_id=XM_030252455.1;extra_copy_number=0
CM058243.1	Liftoff	exon	102793701	102793917	.	-	.	ID=exon-XM_030252455.1-13;Parent=rna-XM_030252455.1;Dbxref=GeneID:17454,GenBank:XM_030252455.1,MGI:MGI:97054;gbkey=mRNA;gene=Mov10;product=Mov10 RISC complex RNA helicase%2C transcript variant X4;transcript_id=XM_030252455.1;extra_copy_number=0
CM058243.1	Liftoff	exon	102794007	102794104	.	-	.	ID=exon-XM_030252455.1-12;Parent=rna-XM_030252455.1;Dbxref=GeneID:17454,GenBank:XM_030252455.1,MGI:MGI:97054;gbkey=mRNA;gene=Mov10;product=Mov10 RISC complex RNA helicase%2C transcript variant X4;transcript_id=XM_030252455.1;extra_copy_number=0
CM058243.1	Liftoff	exon	102794255	102794358	.	-	.	ID=exon-XM_030252455.1-11;Parent=rna-XM_030252455.1;Dbxref=GeneID:17454,GenBank:XM_030252455.1,MGI:MGI:97054;gbkey=mRNA;gene=Mov10;product=Mov10 RISC complex RNA helicase%2C transcript variant X4;transcript_id=XM_030252455.1;extra_copy_number=0
CM058243.1	Liftoff	exon	102794584	102794742	.	-	.	ID=exon-XM_030252455.1-10;Parent=rna-XM_030252455.1;Dbxref=GeneID:17454,GenBank:XM_030252455.1,MGI:MGI:97054;gbkey=mRNA;gene=Mov10;product=Mov10 RISC complex RNA helicase%2C transcript variant X4;transcript_id=XM_030252455.1;extra_copy_number=0
CM058243.1	Liftoff	exon	102794996	102795143	.	-	.	ID=exon-XM_030252455.1-9;Parent=rna-XM_030252455.1;Dbxref=GeneID:17454,GenBank:XM_030252455.1,MGI:MGI:97054;gbkey=mRNA;gene=Mov10;product=Mov10 RISC complex RNA helicase%2C transcript variant X4;transcript_id=XM_030252455.1;extra_copy_number=0
CM058243.1	Liftoff	exon	102795266	102795442	.	-	.	ID=exon-XM_030252455.1-8;Parent=rna-XM_030252455.1;Dbxref=GeneID:17454,GenBank:XM_030252455.1,MGI:MGI:97054;gbkey=mRNA;gene=Mov10;product=Mov10 RISC complex RNA helicase%2C transcript variant X4;transcript_id=XM_030252455.1;extra_copy_number=0
CM058243.1	Liftoff	exon	102795707	102795861	.	-	.	ID=exon-XM_030252455.1-7;Parent=rna-XM_030252455.1;Dbxref=GeneID:17454,GenBank:XM_030252455.1,MGI:MGI:97054;gbkey=mRNA;gene=Mov10;product=Mov10 RISC complex RNA helicase%2C transcript variant X4;transcript_id=XM_030252455.1;extra_copy_number=0
CM058243.1	Liftoff	exon	102796735	102796903	.	-	.	ID=exon-XM_030252455.1-6;Parent=rna-XM_030252455.1;Dbxref=GeneID:17454,GenBank:XM_030252455.1,MGI:MGI:97054;gbkey=mRNA;gene=Mov10;product=Mov10 RISC complex RNA helicase%2C transcript variant X4;transcript_id=XM_030252455.1;extra_copy_number=0
CM058243.1	Liftoff	exon	102797102	102797236	.	-	.	ID=exon-XM_030252455.1-5;Parent=rna-XM_030252455.1;Dbxref=GeneID:17454,GenBank:XM_030252455.1,MGI:MGI:97054;gbkey=mRNA;gene=Mov10;product=Mov10 RISC complex RNA helicase%2C transcript variant X4;transcript_id=XM_030252455.1;extra_copy_number=0
CM058243.1	Liftoff	exon	102798440	102798701	.	-	.	ID=exon-XM_030252455.1-4;Parent=rna-XM_030252455.1;Dbxref=GeneID:17454,GenBank:XM_030252455.1,MGI:MGI:97054;gbkey=mRNA;gene=Mov10;product=Mov10 RISC complex RNA helicase%2C transcript variant X4;transcript_id=XM_030252455.1;extra_copy_number=0
CM058243.1	Liftoff	exon	102798787	102799022	.	-	.	ID=exon-XM_030252455.1-3;Parent=rna-XM_030252455.1;Dbxref=GeneID:17454,GenBank:XM_030252455.1,MGI:MGI:97054;gbkey=mRNA;gene=Mov10;product=Mov10 RISC complex RNA helicase%2C transcript variant X4;transcript_id=XM_030252455.1;extra_copy_number=0
CM058243.1	Liftoff	exon	102799213	102799993	.	-	.	ID=exon-XM_030252455.1-2;Parent=rna-XM_030252455.1;Dbxref=GeneID:17454,GenBank:XM_030252455.1,MGI:MGI:97054;gbkey=mRNA;gene=Mov10;product=Mov10 RISC complex RNA helicase%2C transcript variant X4;transcript_id=XM_030252455.1;extra_copy_number=0
CM058243.1	Liftoff	exon	102812252	102812935	.	-	.	ID=exon-XM_030252455.1-1;Parent=rna-XM_030252455.1;Dbxref=GeneID:17454,GenBank:XM_030252455.1,MGI:MGI:97054;gbkey=mRNA;gene=Mov10;product=Mov10 RISC complex RNA helicase%2C transcript variant X4;transcript_id=XM_030252455.1;extra_copy_number=0
CM058243.1	Liftoff	CDS	102789301	102789392	.	-	.	ID=cds-XP_030108315.1;Parent=rna-XM_030252455.1;Dbxref=GeneID:17454,GenBank:XP_030108315.1,MGI:MGI:97054;Name=XP_030108315.1;gbkey=CDS;gene=Mov10;product=putative helicase MOV-10 isoform X2;protein_id=XP_030108315.1;extra_copy_number=0
CM058243.1	Liftoff	CDS	102789477	102789598	.	-	.	ID=cds-XP_030108315.1;Parent=rna-XM_030252455.1;Dbxref=GeneID:17454,GenBank:XP_030108315.1,MGI:MGI:97054;Name=XP_030108315.1;gbkey=CDS;gene=Mov10;product=putative helicase MOV-10 isoform X2;protein_id=XP_030108315.1;extra_copy_number=0
CM058243.1	Liftoff	CDS	102789846	102789934	.	-	.	ID=cds-XP_030108315.1;Parent=rna-XM_030252455.1;Dbxref=GeneID:17454,GenBank:XP_030108315.1,MGI:MGI:97054;Name=XP_030108315.1;gbkey=CDS;gene=Mov10;product=putative helicase MOV-10 isoform X2;protein_id=XP_030108315.1;extra_copy_number=0
CM058243.1	Liftoff	CDS	102790012	102790137	.	-	.	ID=cds-XP_030108315.1;Parent=rna-XM_030252455.1;Dbxref=GeneID:17454,GenBank:XP_030108315.1,MGI:MGI:97054;Name=XP_030108315.1;gbkey=CDS;gene=Mov10;product=putative helicase MOV-10 isoform X2;protein_id=XP_030108315.1;extra_copy_number=0
CM058243.1	Liftoff	CDS	102790919	102790993	.	-	.	ID=cds-XP_030108315.1;Parent=rna-XM_030252455.1;Dbxref=GeneID:17454,GenBank:XP_030108315.1,MGI:MGI:97054;Name=XP_030108315.1;gbkey=CDS;gene=Mov10;product=putative helicase MOV-10 isoform X2;protein_id=XP_030108315.1;extra_copy_number=0
CM058243.1	Liftoff	CDS	102791122	102791313	.	-	.	ID=cds-XP_030108315.1;Parent=rna-XM_030252455.1;Dbxref=GeneID:17454,GenBank:XP_030108315.1,MGI:MGI:97054;Name=XP_030108315.1;gbkey=CDS;gene=Mov10;product=putative helicase MOV-10 isoform X2;protein_id=XP_030108315.1;extra_copy_number=0
CM058243.1	Liftoff	CDS	102791427	102791544	.	-	.	ID=cds-XP_030108315.1;Parent=rna-XM_030252455.1;Dbxref=GeneID:17454,GenBank:XP_030108315.1,MGI:MGI:97054;Name=XP_030108315.1;gbkey=CDS;gene=Mov10;product=putative helicase MOV-10 isoform X2;protein_id=XP_030108315.1;extra_copy_number=0
CM058243.1	Liftoff	CDS	102793701	102793917	.	-	.	ID=cds-XP_030108315.1;Parent=rna-XM_030252455.1;Dbxref=GeneID:17454,GenBank:XP_030108315.1,MGI:MGI:97054;Name=XP_030108315.1;gbkey=CDS;gene=Mov10;product=putative helicase MOV-10 isoform X2;protein_id=XP_030108315.1;extra_copy_number=0
CM058243.1	Liftoff	CDS	102794007	102794104	.	-	.	ID=cds-XP_030108315.1;Parent=rna-XM_030252455.1;Dbxref=GeneID:17454,GenBank:XP_030108315.1,MGI:MGI:97054;Name=XP_030108315.1;gbkey=CDS;gene=Mov10;product=putative helicase MOV-10 isoform X2;protein_id=XP_030108315.1;extra_copy_number=0
CM058243.1	Liftoff	CDS	102794255	102794358	.	-	.	ID=cds-XP_030108315.1;Parent=rna-XM_030252455.1;Dbxref=GeneID:17454,GenBank:XP_030108315.1,MGI:MGI:97054;Name=XP_030108315.1;gbkey=CDS;gene=Mov10;product=putative helicase MOV-10 isoform X2;protein_id=XP_030108315.1;extra_copy_number=0
CM058243.1	Liftoff	CDS	102794584	102794742	.	-	.	ID=cds-XP_030108315.1;Parent=rna-XM_030252455.1;Dbxref=GeneID:17454,GenBank:XP_030108315.1,MGI:MGI:97054;Name=XP_030108315.1;gbkey=CDS;gene=Mov10;product=putative helicase MOV-10 isoform X2;protein_id=XP_030108315.1;extra_copy_number=0
CM058243.1	Liftoff	CDS	102794996	102795143	.	-	.	ID=cds-XP_030108315.1;Parent=rna-XM_030252455.1;Dbxref=GeneID:17454,GenBank:XP_030108315.1,MGI:MGI:97054;Name=XP_030108315.1;gbkey=CDS;gene=Mov10;product=putative helicase MOV-10 isoform X2;protein_id=XP_030108315.1;extra_copy_number=0
CM058243.1	Liftoff	CDS	102795266	102795442	.	-	.	ID=cds-XP_030108315.1;Parent=rna-XM_030252455.1;Dbxref=GeneID:17454,GenBank:XP_030108315.1,MGI:MGI:97054;Name=XP_030108315.1;gbkey=CDS;gene=Mov10;product=putative helicase MOV-10 isoform X2;protein_id=XP_030108315.1;extra_copy_number=0
CM058243.1	Liftoff	CDS	102795707	102795861	.	-	.	ID=cds-XP_030108315.1;Parent=rna-XM_030252455.1;Dbxref=GeneID:17454,GenBank:XP_030108315.1,MGI:MGI:97054;Name=XP_030108315.1;gbkey=CDS;gene=Mov10;product=putative helicase MOV-10 isoform X2;protein_id=XP_030108315.1;extra_copy_number=0
CM058243.1	Liftoff	CDS	102796735	102796903	.	-	.	ID=cds-XP_030108315.1;Parent=rna-XM_030252455.1;Dbxref=GeneID:17454,GenBank:XP_030108315.1,MGI:MGI:97054;Name=XP_030108315.1;gbkey=CDS;gene=Mov10;product=putative helicase MOV-10 isoform X2;protein_id=XP_030108315.1;extra_copy_number=0
CM058243.1	Liftoff	CDS	102797102	102797236	.	-	.	ID=cds-XP_030108315.1;Parent=rna-XM_030252455.1;Dbxref=GeneID:17454,GenBank:XP_030108315.1,MGI:MGI:97054;Name=XP_030108315.1;gbkey=CDS;gene=Mov10;product=putative helicase MOV-10 isoform X2;protein_id=XP_030108315.1;extra_copy_number=0
CM058243.1	Liftoff	CDS	102798440	102798701	.	-	.	ID=cds-XP_030108315.1;Parent=rna-XM_030252455.1;Dbxref=GeneID:17454,GenBank:XP_030108315.1,MGI:MGI:97054;Name=XP_030108315.1;gbkey=CDS;gene=Mov10;product=putative helicase MOV-10 isoform X2;protein_id=XP_030108315.1;extra_copy_number=0
CM058243.1	Liftoff	CDS	102798787	102799022	.	-	.	ID=cds-XP_030108315.1;Parent=rna-XM_030252455.1;Dbxref=GeneID:17454,GenBank:XP_030108315.1,MGI:MGI:97054;Name=XP_030108315.1;gbkey=CDS;gene=Mov10;product=putative helicase MOV-10 isoform X2;protein_id=XP_030108315.1;extra_copy_number=0
CM058243.1	Liftoff	CDS	102799213	102799385	.	-	.	ID=cds-XP_030108315.1;Parent=rna-XM_030252455.1;Dbxref=GeneID:17454,GenBank:XP_030108315.1,MGI:MGI:97054;Name=XP_030108315.1;gbkey=CDS;gene=Mov10;product=putative helicase MOV-10 isoform X2;protein_id=XP_030108315.1;extra_copy_number=0
CM058243.1	Liftoff	mRNA	102788980	102812863	.	-	.	ID=rna-XM_036162918.1;Parent=gene-Mov10;Dbxref=GeneID:17454,GenBank:XM_036162918.1,MGI:MGI:97054;Name=XM_036162918.1;gbkey=mRNA;gene=Mov10;model_evidence=Supporting evidence includes similarity to: 4 mRNAs%2C 91 ESTs%2C 127 long SRA reads%2C and 100%25 coverage of the annotated genomic feature by RNAseq alignments%2C including 13 samples with support for all annotated introns;product=Mov10 RISC complex RNA helicase%2C transcript variant X5;transcript_id=XM_036162918.1;matches_ref_protein=True;valid_ORF=True;extra_copy_number=0
CM058243.1	Liftoff	exon	102788980	102789392	.	-	.	ID=exon-XM_036162918.1-22;Parent=rna-XM_036162918.1;Dbxref=GeneID:17454,GenBank:XM_036162918.1,MGI:MGI:97054;gbkey=mRNA;gene=Mov10;product=Mov10 RISC complex RNA helicase%2C transcript variant X5;transcript_id=XM_036162918.1;extra_copy_number=0
CM058243.1	Liftoff	exon	102789477	102789598	.	-	.	ID=exon-XM_036162918.1-21;Parent=rna-XM_036162918.1;Dbxref=GeneID:17454,GenBank:XM_036162918.1,MGI:MGI:97054;gbkey=mRNA;gene=Mov10;product=Mov10 RISC complex RNA helicase%2C transcript variant X5;transcript_id=XM_036162918.1;extra_copy_number=0
CM058243.1	Liftoff	exon	102789846	102789934	.	-	.	ID=exon-XM_036162918.1-20;Parent=rna-XM_036162918.1;Dbxref=GeneID:17454,GenBank:XM_036162918.1,MGI:MGI:97054;gbkey=mRNA;gene=Mov10;product=Mov10 RISC complex RNA helicase%2C transcript variant X5;transcript_id=XM_036162918.1;extra_copy_number=0
CM058243.1	Liftoff	exon	102790012	102790137	.	-	.	ID=exon-XM_036162918.1-19;Parent=rna-XM_036162918.1;Dbxref=GeneID:17454,GenBank:XM_036162918.1,MGI:MGI:97054;gbkey=mRNA;gene=Mov10;product=Mov10 RISC complex RNA helicase%2C transcript variant X5;transcript_id=XM_036162918.1;extra_copy_number=0
CM058243.1	Liftoff	exon	102790919	102790993	.	-	.	ID=exon-XM_036162918.1-18;Parent=rna-XM_036162918.1;Dbxref=GeneID:17454,GenBank:XM_036162918.1,MGI:MGI:97054;gbkey=mRNA;gene=Mov10;product=Mov10 RISC complex RNA helicase%2C transcript variant X5;transcript_id=XM_036162918.1;extra_copy_number=0
CM058243.1	Liftoff	exon	102791122	102791313	.	-	.	ID=exon-XM_036162918.1-17;Parent=rna-XM_036162918.1;Dbxref=GeneID:17454,GenBank:XM_036162918.1,MGI:MGI:97054;gbkey=mRNA;gene=Mov10;product=Mov10 RISC complex RNA helicase%2C transcript variant X5;transcript_id=XM_036162918.1;extra_copy_number=0
CM058243.1	Liftoff	exon	102791427	102791544	.	-	.	ID=exon-XM_036162918.1-16;Parent=rna-XM_036162918.1;Dbxref=GeneID:17454,GenBank:XM_036162918.1,MGI:MGI:97054;gbkey=mRNA;gene=Mov10;product=Mov10 RISC complex RNA helicase%2C transcript variant X5;transcript_id=XM_036162918.1;extra_copy_number=0
CM058243.1	Liftoff	exon	102793701	102793917	.	-	.	ID=exon-XM_036162918.1-15;Parent=rna-XM_036162918.1;Dbxref=GeneID:17454,GenBank:XM_036162918.1,MGI:MGI:97054;gbkey=mRNA;gene=Mov10;product=Mov10 RISC complex RNA helicase%2C transcript variant X5;transcript_id=XM_036162918.1;extra_copy_number=0
CM058243.1	Liftoff	exon	102794007	102794104	.	-	.	ID=exon-XM_036162918.1-14;Parent=rna-XM_036162918.1;Dbxref=GeneID:17454,GenBank:XM_036162918.1,MGI:MGI:97054;gbkey=mRNA;gene=Mov10;product=Mov10 RISC complex RNA helicase%2C transcript variant X5;transcript_id=XM_036162918.1;extra_copy_number=0
CM058243.1	Liftoff	exon	102794255	102794358	.	-	.	ID=exon-XM_036162918.1-13;Parent=rna-XM_036162918.1;Dbxref=GeneID:17454,GenBank:XM_036162918.1,MGI:MGI:97054;gbkey=mRNA;gene=Mov10;product=Mov10 RISC complex RNA helicase%2C transcript variant X5;transcript_id=XM_036162918.1;extra_copy_number=0
CM058243.1	Liftoff	exon	102794584	102794742	.	-	.	ID=exon-XM_036162918.1-12;Parent=rna-XM_036162918.1;Dbxref=GeneID:17454,GenBank:XM_036162918.1,MGI:MGI:97054;gbkey=mRNA;gene=Mov10;product=Mov10 RISC complex RNA helicase%2C transcript variant X5;transcript_id=XM_036162918.1;extra_copy_number=0
CM058243.1	Liftoff	exon	102794996	102795143	.	-	.	ID=exon-XM_036162918.1-11;Parent=rna-XM_036162918.1;Dbxref=GeneID:17454,GenBank:XM_036162918.1,MGI:MGI:97054;gbkey=mRNA;gene=Mov10;product=Mov10 RISC complex RNA helicase%2C transcript variant X5;transcript_id=XM_036162918.1;extra_copy_number=0
CM058243.1	Liftoff	exon	102795266	102795442	.	-	.	ID=exon-XM_036162918.1-10;Parent=rna-XM_036162918.1;Dbxref=GeneID:17454,GenBank:XM_036162918.1,MGI:MGI:97054;gbkey=mRNA;gene=Mov10;product=Mov10 RISC complex RNA helicase%2C transcript variant X5;transcript_id=XM_036162918.1;extra_copy_number=0
CM058243.1	Liftoff	exon	102795707	102795861	.	-	.	ID=exon-XM_036162918.1-9;Parent=rna-XM_036162918.1;Dbxref=GeneID:17454,GenBank:XM_036162918.1,MGI:MGI:97054;gbkey=mRNA;gene=Mov10;product=Mov10 RISC complex RNA helicase%2C transcript variant X5;transcript_id=XM_036162918.1;extra_copy_number=0
CM058243.1	Liftoff	exon	102796735	102796903	.	-	.	ID=exon-XM_036162918.1-8;Parent=rna-XM_036162918.1;Dbxref=GeneID:17454,GenBank:XM_036162918.1,MGI:MGI:97054;gbkey=mRNA;gene=Mov10;product=Mov10 RISC complex RNA helicase%2C transcript variant X5;transcript_id=XM_036162918.1;extra_copy_number=0
CM058243.1	Liftoff	exon	102797102	102797236	.	-	.	ID=exon-XM_036162918.1-7;Parent=rna-XM_036162918.1;Dbxref=GeneID:17454,GenBank:XM_036162918.1,MGI:MGI:97054;gbkey=mRNA;gene=Mov10;product=Mov10 RISC complex RNA helicase%2C transcript variant X5;transcript_id=XM_036162918.1;extra_copy_number=0
CM058243.1	Liftoff	exon	102798440	102798701	.	-	.	ID=exon-XM_036162918.1-6;Parent=rna-XM_036162918.1;Dbxref=GeneID:17454,GenBank:XM_036162918.1,MGI:MGI:97054;gbkey=mRNA;gene=Mov10;product=Mov10 RISC complex RNA helicase%2C transcript variant X5;transcript_id=XM_036162918.1;extra_copy_number=0
CM058243.1	Liftoff	exon	102798787	102799022	.	-	.	ID=exon-XM_036162918.1-5;Parent=rna-XM_036162918.1;Dbxref=GeneID:17454,GenBank:XM_036162918.1,MGI:MGI:97054;gbkey=mRNA;gene=Mov10;product=Mov10 RISC complex RNA helicase%2C transcript variant X5;transcript_id=XM_036162918.1;extra_copy_number=0
CM058243.1	Liftoff	exon	102799213	102799993	.	-	.	ID=exon-XM_036162918.1-4;Parent=rna-XM_036162918.1;Dbxref=GeneID:17454,GenBank:XM_036162918.1,MGI:MGI:97054;gbkey=mRNA;gene=Mov10;product=Mov10 RISC complex RNA helicase%2C transcript variant X5;transcript_id=XM_036162918.1;extra_copy_number=0
CM058243.1	Liftoff	exon	102801271	102801411	.	-	.	ID=exon-XM_036162918.1-3;Parent=rna-XM_036162918.1;Dbxref=GeneID:17454,GenBank:XM_036162918.1,MGI:MGI:97054;gbkey=mRNA;gene=Mov10;product=Mov10 RISC complex RNA helicase%2C transcript variant X5;transcript_id=XM_036162918.1;extra_copy_number=0
CM058243.1	Liftoff	exon	102812252	102812472	.	-	.	ID=exon-XM_036162918.1-2;Parent=rna-XM_036162918.1;Dbxref=GeneID:17454,GenBank:XM_036162918.1,MGI:MGI:97054;gbkey=mRNA;gene=Mov10;product=Mov10 RISC complex RNA helicase%2C transcript variant X5;transcript_id=XM_036162918.1;extra_copy_number=0
CM058243.1	Liftoff	exon	102812673	102812863	.	-	.	ID=exon-XM_036162918.1-1;Parent=rna-XM_036162918.1;Dbxref=GeneID:17454,GenBank:XM_036162918.1,MGI:MGI:97054;gbkey=mRNA;gene=Mov10;product=Mov10 RISC complex RNA helicase%2C transcript variant X5;transcript_id=XM_036162918.1;extra_copy_number=0
CM058243.1	Liftoff	CDS	102789301	102789392	.	-	.	ID=cds-XP_036018811.1;Parent=rna-XM_036162918.1;Dbxref=GeneID:17454,GenBank:XP_036018811.1,MGI:MGI:97054;Name=XP_036018811.1;gbkey=CDS;gene=Mov10;product=putative helicase MOV-10 isoform X2;protein_id=XP_036018811.1;extra_copy_number=0
CM058243.1	Liftoff	CDS	102789477	102789598	.	-	.	ID=cds-XP_036018811.1;Parent=rna-XM_036162918.1;Dbxref=GeneID:17454,GenBank:XP_036018811.1,MGI:MGI:97054;Name=XP_036018811.1;gbkey=CDS;gene=Mov10;product=putative helicase MOV-10 isoform X2;protein_id=XP_036018811.1;extra_copy_number=0
CM058243.1	Liftoff	CDS	102789846	102789934	.	-	.	ID=cds-XP_036018811.1;Parent=rna-XM_036162918.1;Dbxref=GeneID:17454,GenBank:XP_036018811.1,MGI:MGI:97054;Name=XP_036018811.1;gbkey=CDS;gene=Mov10;product=putative helicase MOV-10 isoform X2;protein_id=XP_036018811.1;extra_copy_number=0
CM058243.1	Liftoff	CDS	102790012	102790137	.	-	.	ID=cds-XP_036018811.1;Parent=rna-XM_036162918.1;Dbxref=GeneID:17454,GenBank:XP_036018811.1,MGI:MGI:97054;Name=XP_036018811.1;gbkey=CDS;gene=Mov10;product=putative helicase MOV-10 isoform X2;protein_id=XP_036018811.1;extra_copy_number=0
CM058243.1	Liftoff	CDS	102790919	102790993	.	-	.	ID=cds-XP_036018811.1;Parent=rna-XM_036162918.1;Dbxref=GeneID:17454,GenBank:XP_036018811.1,MGI:MGI:97054;Name=XP_036018811.1;gbkey=CDS;gene=Mov10;product=putative helicase MOV-10 isoform X2;protein_id=XP_036018811.1;extra_copy_number=0
CM058243.1	Liftoff	CDS	102791122	102791313	.	-	.	ID=cds-XP_036018811.1;Parent=rna-XM_036162918.1;Dbxref=GeneID:17454,GenBank:XP_036018811.1,MGI:MGI:97054;Name=XP_036018811.1;gbkey=CDS;gene=Mov10;product=putative helicase MOV-10 isoform X2;protein_id=XP_036018811.1;extra_copy_number=0
CM058243.1	Liftoff	CDS	102791427	102791544	.	-	.	ID=cds-XP_036018811.1;Parent=rna-XM_036162918.1;Dbxref=GeneID:17454,GenBank:XP_036018811.1,MGI:MGI:97054;Name=XP_036018811.1;gbkey=CDS;gene=Mov10;product=putative helicase MOV-10 isoform X2;protein_id=XP_036018811.1;extra_copy_number=0
CM058243.1	Liftoff	CDS	102793701	102793917	.	-	.	ID=cds-XP_036018811.1;Parent=rna-XM_036162918.1;Dbxref=GeneID:17454,GenBank:XP_036018811.1,MGI:MGI:97054;Name=XP_036018811.1;gbkey=CDS;gene=Mov10;product=putative helicase MOV-10 isoform X2;protein_id=XP_036018811.1;extra_copy_number=0
CM058243.1	Liftoff	CDS	102794007	102794104	.	-	.	ID=cds-XP_036018811.1;Parent=rna-XM_036162918.1;Dbxref=GeneID:17454,GenBank:XP_036018811.1,MGI:MGI:97054;Name=XP_036018811.1;gbkey=CDS;gene=Mov10;product=putative helicase MOV-10 isoform X2;protein_id=XP_036018811.1;extra_copy_number=0
CM058243.1	Liftoff	CDS	102794255	102794358	.	-	.	ID=cds-XP_036018811.1;Parent=rna-XM_036162918.1;Dbxref=GeneID:17454,GenBank:XP_036018811.1,MGI:MGI:97054;Name=XP_036018811.1;gbkey=CDS;gene=Mov10;product=putative helicase MOV-10 isoform X2;protein_id=XP_036018811.1;extra_copy_number=0
CM058243.1	Liftoff	CDS	102794584	102794742	.	-	.	ID=cds-XP_036018811.1;Parent=rna-XM_036162918.1;Dbxref=GeneID:17454,GenBank:XP_036018811.1,MGI:MGI:97054;Name=XP_036018811.1;gbkey=CDS;gene=Mov10;product=putative helicase MOV-10 isoform X2;protein_id=XP_036018811.1;extra_copy_number=0
CM058243.1	Liftoff	CDS	102794996	102795143	.	-	.	ID=cds-XP_036018811.1;Parent=rna-XM_036162918.1;Dbxref=GeneID:17454,GenBank:XP_036018811.1,MGI:MGI:97054;Name=XP_036018811.1;gbkey=CDS;gene=Mov10;product=putative helicase MOV-10 isoform X2;protein_id=XP_036018811.1;extra_copy_number=0
CM058243.1	Liftoff	CDS	102795266	102795442	.	-	.	ID=cds-XP_036018811.1;Parent=rna-XM_036162918.1;Dbxref=GeneID:17454,GenBank:XP_036018811.1,MGI:MGI:97054;Name=XP_036018811.1;gbkey=CDS;gene=Mov10;product=putative helicase MOV-10 isoform X2;protein_id=XP_036018811.1;extra_copy_number=0
CM058243.1	Liftoff	CDS	102795707	102795861	.	-	.	ID=cds-XP_036018811.1;Parent=rna-XM_036162918.1;Dbxref=GeneID:17454,GenBank:XP_036018811.1,MGI:MGI:97054;Name=XP_036018811.1;gbkey=CDS;gene=Mov10;product=putative helicase MOV-10 isoform X2;protein_id=XP_036018811.1;extra_copy_number=0
CM058243.1	Liftoff	CDS	102796735	102796903	.	-	.	ID=cds-XP_036018811.1;Parent=rna-XM_036162918.1;Dbxref=GeneID:17454,GenBank:XP_036018811.1,MGI:MGI:97054;Name=XP_036018811.1;gbkey=CDS;gene=Mov10;product=putative helicase MOV-10 isoform X2;protein_id=XP_036018811.1;extra_copy_number=0
CM058243.1	Liftoff	CDS	102797102	102797236	.	-	.	ID=cds-XP_036018811.1;Parent=rna-XM_036162918.1;Dbxref=GeneID:17454,GenBank:XP_036018811.1,MGI:MGI:97054;Name=XP_036018811.1;gbkey=CDS;gene=Mov10;product=putative helicase MOV-10 isoform X2;protein_id=XP_036018811.1;extra_copy_number=0
CM058243.1	Liftoff	CDS	102798440	102798701	.	-	.	ID=cds-XP_036018811.1;Parent=rna-XM_036162918.1;Dbxref=GeneID:17454,GenBank:XP_036018811.1,MGI:MGI:97054;Name=XP_036018811.1;gbkey=CDS;gene=Mov10;product=putative helicase MOV-10 isoform X2;protein_id=XP_036018811.1;extra_copy_number=0
CM058243.1	Liftoff	CDS	102798787	102799022	.	-	.	ID=cds-XP_036018811.1;Parent=rna-XM_036162918.1;Dbxref=GeneID:17454,GenBank:XP_036018811.1,MGI:MGI:97054;Name=XP_036018811.1;gbkey=CDS;gene=Mov10;product=putative helicase MOV-10 isoform X2;protein_id=XP_036018811.1;extra_copy_number=0
CM058243.1	Liftoff	CDS	102799213	102799385	.	-	.	ID=cds-XP_036018811.1;Parent=rna-XM_036162918.1;Dbxref=GeneID:17454,GenBank:XP_036018811.1,MGI:MGI:97054;Name=XP_036018811.1;gbkey=CDS;gene=Mov10;product=putative helicase MOV-10 isoform X2;protein_id=XP_036018811.1;extra_copy_number=0
CM058243.1	Liftoff	mRNA	102788984	102812862	.	-	.	ID=rna-NM_001163440.2;Parent=gene-Mov10;Dbxref=GeneID:17454,GenBank:NM_001163440.2,MGI:MGI:97054;Name=NM_001163440.2;gbkey=mRNA;gene=Mov10;product=Mov10 RISC complex RNA helicase%2C transcript variant 1;transcript_id=NM_001163440.2;matches_ref_protein=True;valid_ORF=True;extra_copy_number=0
CM058243.1	Liftoff	exon	102788984	102789392	.	-	.	ID=exon-NM_001163440.2-21;Parent=rna-NM_001163440.2;Dbxref=GeneID:17454,GenBank:NM_001163440.2,MGI:MGI:97054;gbkey=mRNA;gene=Mov10;product=Mov10 RISC complex RNA helicase%2C transcript variant 1;transcript_id=NM_001163440.2;extra_copy_number=0
CM058243.1	Liftoff	exon	102789477	102789598	.	-	.	ID=exon-NM_001163440.2-20;Parent=rna-NM_001163440.2;Dbxref=GeneID:17454,GenBank:NM_001163440.2,MGI:MGI:97054;gbkey=mRNA;gene=Mov10;product=Mov10 RISC complex RNA helicase%2C transcript variant 1;transcript_id=NM_001163440.2;extra_copy_number=0
CM058243.1	Liftoff	exon	102789846	102789934	.	-	.	ID=exon-NM_001163440.2-19;Parent=rna-NM_001163440.2;Dbxref=GeneID:17454,GenBank:NM_001163440.2,MGI:MGI:97054;gbkey=mRNA;gene=Mov10;product=Mov10 RISC complex RNA helicase%2C transcript variant 1;transcript_id=NM_001163440.2;extra_copy_number=0
CM058243.1	Liftoff	exon	102790012	102790137	.	-	.	ID=exon-NM_001163440.2-18;Parent=rna-NM_001163440.2;Dbxref=GeneID:17454,GenBank:NM_001163440.2,MGI:MGI:97054;gbkey=mRNA;gene=Mov10;product=Mov10 RISC complex RNA helicase%2C transcript variant 1;transcript_id=NM_001163440.2;extra_copy_number=0
CM058243.1	Liftoff	exon	102790919	102790993	.	-	.	ID=exon-NM_001163440.2-17;Parent=rna-NM_001163440.2;Dbxref=GeneID:17454,GenBank:NM_001163440.2,MGI:MGI:97054;gbkey=mRNA;gene=Mov10;product=Mov10 RISC complex RNA helicase%2C transcript variant 1;transcript_id=NM_001163440.2;extra_copy_number=0
CM058243.1	Liftoff	exon	102791122	102791313	.	-	.	ID=exon-NM_001163440.2-16;Parent=rna-NM_001163440.2;Dbxref=GeneID:17454,GenBank:NM_001163440.2,MGI:MGI:97054;gbkey=mRNA;gene=Mov10;product=Mov10 RISC complex RNA helicase%2C transcript variant 1;transcript_id=NM_001163440.2;extra_copy_number=0
CM058243.1	Liftoff	exon	102791427	102791544	.	-	.	ID=exon-NM_001163440.2-15;Parent=rna-NM_001163440.2;Dbxref=GeneID:17454,GenBank:NM_001163440.2,MGI:MGI:97054;gbkey=mRNA;gene=Mov10;product=Mov10 RISC complex RNA helicase%2C transcript variant 1;transcript_id=NM_001163440.2;extra_copy_number=0
CM058243.1	Liftoff	exon	102793701	102793917	.	-	.	ID=exon-NM_001163440.2-14;Parent=rna-NM_001163440.2;Dbxref=GeneID:17454,GenBank:NM_001163440.2,MGI:MGI:97054;gbkey=mRNA;gene=Mov10;product=Mov10 RISC complex RNA helicase%2C transcript variant 1;transcript_id=NM_001163440.2;extra_copy_number=0
CM058243.1	Liftoff	exon	102794007	102794104	.	-	.	ID=exon-NM_001163440.2-13;Parent=rna-NM_001163440.2;Dbxref=GeneID:17454,GenBank:NM_001163440.2,MGI:MGI:97054;gbkey=mRNA;gene=Mov10;product=Mov10 RISC complex RNA helicase%2C transcript variant 1;transcript_id=NM_001163440.2;extra_copy_number=0
CM058243.1	Liftoff	exon	102794255	102794358	.	-	.	ID=exon-NM_001163440.2-12;Parent=rna-NM_001163440.2;Dbxref=GeneID:17454,GenBank:NM_001163440.2,MGI:MGI:97054;gbkey=mRNA;gene=Mov10;product=Mov10 RISC complex RNA helicase%2C transcript variant 1;transcript_id=NM_001163440.2;extra_copy_number=0
CM058243.1	Liftoff	exon	102794584	102794742	.	-	.	ID=exon-NM_001163440.2-11;Parent=rna-NM_001163440.2;Dbxref=GeneID:17454,GenBank:NM_001163440.2,MGI:MGI:97054;gbkey=mRNA;gene=Mov10;product=Mov10 RISC complex RNA helicase%2C transcript variant 1;transcript_id=NM_001163440.2;extra_copy_number=0
CM058243.1	Liftoff	exon	102794996	102795143	.	-	.	ID=exon-NM_001163440.2-10;Parent=rna-NM_001163440.2;Dbxref=GeneID:17454,GenBank:NM_001163440.2,MGI:MGI:97054;gbkey=mRNA;gene=Mov10;product=Mov10 RISC complex RNA helicase%2C transcript variant 1;transcript_id=NM_001163440.2;extra_copy_number=0
CM058243.1	Liftoff	exon	102795266	102795442	.	-	.	ID=exon-NM_001163440.2-9;Parent=rna-NM_001163440.2;Dbxref=GeneID:17454,GenBank:NM_001163440.2,MGI:MGI:97054;gbkey=mRNA;gene=Mov10;product=Mov10 RISC complex RNA helicase%2C transcript variant 1;transcript_id=NM_001163440.2;extra_copy_number=0
CM058243.1	Liftoff	exon	102795707	102795861	.	-	.	ID=exon-NM_001163440.2-8;Parent=rna-NM_001163440.2;Dbxref=GeneID:17454,GenBank:NM_001163440.2,MGI:MGI:97054;gbkey=mRNA;gene=Mov10;product=Mov10 RISC complex RNA helicase%2C transcript variant 1;transcript_id=NM_001163440.2;extra_copy_number=0
CM058243.1	Liftoff	exon	102796735	102796903	.	-	.	ID=exon-NM_001163440.2-7;Parent=rna-NM_001163440.2;Dbxref=GeneID:17454,GenBank:NM_001163440.2,MGI:MGI:97054;gbkey=mRNA;gene=Mov10;product=Mov10 RISC complex RNA helicase%2C transcript variant 1;transcript_id=NM_001163440.2;extra_copy_number=0
CM058243.1	Liftoff	exon	102797102	102797236	.	-	.	ID=exon-NM_001163440.2-6;Parent=rna-NM_001163440.2;Dbxref=GeneID:17454,GenBank:NM_001163440.2,MGI:MGI:97054;gbkey=mRNA;gene=Mov10;product=Mov10 RISC complex RNA helicase%2C transcript variant 1;transcript_id=NM_001163440.2;extra_copy_number=0
CM058243.1	Liftoff	exon	102798440	102798701	.	-	.	ID=exon-NM_001163440.2-5;Parent=rna-NM_001163440.2;Dbxref=GeneID:17454,GenBank:NM_001163440.2,MGI:MGI:97054;gbkey=mRNA;gene=Mov10;product=Mov10 RISC complex RNA helicase%2C transcript variant 1;transcript_id=NM_001163440.2;extra_copy_number=0
CM058243.1	Liftoff	exon	102798787	102799022	.	-	.	ID=exon-NM_001163440.2-4;Parent=rna-NM_001163440.2;Dbxref=GeneID:17454,GenBank:NM_001163440.2,MGI:MGI:97054;gbkey=mRNA;gene=Mov10;product=Mov10 RISC complex RNA helicase%2C transcript variant 1;transcript_id=NM_001163440.2;extra_copy_number=0
CM058243.1	Liftoff	exon	102799213	102799416	.	-	.	ID=exon-NM_001163440.2-3;Parent=rna-NM_001163440.2;Dbxref=GeneID:17454,GenBank:NM_001163440.2,MGI:MGI:97054;gbkey=mRNA;gene=Mov10;product=Mov10 RISC complex RNA helicase%2C transcript variant 1;transcript_id=NM_001163440.2;extra_copy_number=0
CM058243.1	Liftoff	exon	102812252	102812437	.	-	.	ID=exon-NM_001163440.2-2;Parent=rna-NM_001163440.2;Dbxref=GeneID:17454,GenBank:NM_001163440.2,MGI:MGI:97054;gbkey=mRNA;gene=Mov10;product=Mov10 RISC complex RNA helicase%2C transcript variant 1;transcript_id=NM_001163440.2;extra_copy_number=0
CM058243.1	Liftoff	exon	102812673	102812862	.	-	.	ID=exon-NM_001163440.2-1;Parent=rna-NM_001163440.2;Dbxref=GeneID:17454,GenBank:NM_001163440.2,MGI:MGI:97054;gbkey=mRNA;gene=Mov10;product=Mov10 RISC complex RNA helicase%2C transcript variant 1;transcript_id=NM_001163440.2;extra_copy_number=0
CM058243.1	Liftoff	CDS	102789301	102789392	.	-	.	ID=cds-NP_001156912.2;Parent=rna-NM_001163440.2;Dbxref=CCDS:CCDS51033.1,GeneID:17454,GenBank:NP_001156912.2,MGI:MGI:97054;Name=NP_001156912.2;Note=isoform b is encoded by transcript variant 1;gbkey=CDS;gene=Mov10;product=putative helicase MOV-10 isoform b;protein_id=NP_001156912.2;extra_copy_number=0
CM058243.1	Liftoff	CDS	102789477	102789598	.	-	.	ID=cds-NP_001156912.2;Parent=rna-NM_001163440.2;Dbxref=CCDS:CCDS51033.1,GeneID:17454,GenBank:NP_001156912.2,MGI:MGI:97054;Name=NP_001156912.2;Note=isoform b is encoded by transcript variant 1;gbkey=CDS;gene=Mov10;product=putative helicase MOV-10 isoform b;protein_id=NP_001156912.2;extra_copy_number=0
CM058243.1	Liftoff	CDS	102789846	102789934	.	-	.	ID=cds-NP_001156912.2;Parent=rna-NM_001163440.2;Dbxref=CCDS:CCDS51033.1,GeneID:17454,GenBank:NP_001156912.2,MGI:MGI:97054;Name=NP_001156912.2;Note=isoform b is encoded by transcript variant 1;gbkey=CDS;gene=Mov10;product=putative helicase MOV-10 isoform b;protein_id=NP_001156912.2;extra_copy_number=0
CM058243.1	Liftoff	CDS	102790012	102790137	.	-	.	ID=cds-NP_001156912.2;Parent=rna-NM_001163440.2;Dbxref=CCDS:CCDS51033.1,GeneID:17454,GenBank:NP_001156912.2,MGI:MGI:97054;Name=NP_001156912.2;Note=isoform b is encoded by transcript variant 1;gbkey=CDS;gene=Mov10;product=putative helicase MOV-10 isoform b;protein_id=NP_001156912.2;extra_copy_number=0
CM058243.1	Liftoff	CDS	102790919	102790993	.	-	.	ID=cds-NP_001156912.2;Parent=rna-NM_001163440.2;Dbxref=CCDS:CCDS51033.1,GeneID:17454,GenBank:NP_001156912.2,MGI:MGI:97054;Name=NP_001156912.2;Note=isoform b is encoded by transcript variant 1;gbkey=CDS;gene=Mov10;product=putative helicase MOV-10 isoform b;protein_id=NP_001156912.2;extra_copy_number=0
CM058243.1	Liftoff	CDS	102791122	102791313	.	-	.	ID=cds-NP_001156912.2;Parent=rna-NM_001163440.2;Dbxref=CCDS:CCDS51033.1,GeneID:17454,GenBank:NP_001156912.2,MGI:MGI:97054;Name=NP_001156912.2;Note=isoform b is encoded by transcript variant 1;gbkey=CDS;gene=Mov10;product=putative helicase MOV-10 isoform b;protein_id=NP_001156912.2;extra_copy_number=0
CM058243.1	Liftoff	CDS	102791427	102791544	.	-	.	ID=cds-NP_001156912.2;Parent=rna-NM_001163440.2;Dbxref=CCDS:CCDS51033.1,GeneID:17454,GenBank:NP_001156912.2,MGI:MGI:97054;Name=NP_001156912.2;Note=isoform b is encoded by transcript variant 1;gbkey=CDS;gene=Mov10;product=putative helicase MOV-10 isoform b;protein_id=NP_001156912.2;extra_copy_number=0
CM058243.1	Liftoff	CDS	102793701	102793917	.	-	.	ID=cds-NP_001156912.2;Parent=rna-NM_001163440.2;Dbxref=CCDS:CCDS51033.1,GeneID:17454,GenBank:NP_001156912.2,MGI:MGI:97054;Name=NP_001156912.2;Note=isoform b is encoded by transcript variant 1;gbkey=CDS;gene=Mov10;product=putative helicase MOV-10 isoform b;protein_id=NP_001156912.2;extra_copy_number=0
CM058243.1	Liftoff	CDS	102794007	102794104	.	-	.	ID=cds-NP_001156912.2;Parent=rna-NM_001163440.2;Dbxref=CCDS:CCDS51033.1,GeneID:17454,GenBank:NP_001156912.2,MGI:MGI:97054;Name=NP_001156912.2;Note=isoform b is encoded by transcript variant 1;gbkey=CDS;gene=Mov10;product=putative helicase MOV-10 isoform b;protein_id=NP_001156912.2;extra_copy_number=0
CM058243.1	Liftoff	CDS	102794255	102794358	.	-	.	ID=cds-NP_001156912.2;Parent=rna-NM_001163440.2;Dbxref=CCDS:CCDS51033.1,GeneID:17454,GenBank:NP_001156912.2,MGI:MGI:97054;Name=NP_001156912.2;Note=isoform b is encoded by transcript variant 1;gbkey=CDS;gene=Mov10;product=putative helicase MOV-10 isoform b;protein_id=NP_001156912.2;extra_copy_number=0
CM058243.1	Liftoff	CDS	102794584	102794742	.	-	.	ID=cds-NP_001156912.2;Parent=rna-NM_001163440.2;Dbxref=CCDS:CCDS51033.1,GeneID:17454,GenBank:NP_001156912.2,MGI:MGI:97054;Name=NP_001156912.2;Note=isoform b is encoded by transcript variant 1;gbkey=CDS;gene=Mov10;product=putative helicase MOV-10 isoform b;protein_id=NP_001156912.2;extra_copy_number=0
CM058243.1	Liftoff	CDS	102794996	102795143	.	-	.	ID=cds-NP_001156912.2;Parent=rna-NM_001163440.2;Dbxref=CCDS:CCDS51033.1,GeneID:17454,GenBank:NP_001156912.2,MGI:MGI:97054;Name=NP_001156912.2;Note=isoform b is encoded by transcript variant 1;gbkey=CDS;gene=Mov10;product=putative helicase MOV-10 isoform b;protein_id=NP_001156912.2;extra_copy_number=0
CM058243.1	Liftoff	CDS	102795266	102795442	.	-	.	ID=cds-NP_001156912.2;Parent=rna-NM_001163440.2;Dbxref=CCDS:CCDS51033.1,GeneID:17454,GenBank:NP_001156912.2,MGI:MGI:97054;Name=NP_001156912.2;Note=isoform b is encoded by transcript variant 1;gbkey=CDS;gene=Mov10;product=putative helicase MOV-10 isoform b;protein_id=NP_001156912.2;extra_copy_number=0
CM058243.1	Liftoff	CDS	102795707	102795861	.	-	.	ID=cds-NP_001156912.2;Parent=rna-NM_001163440.2;Dbxref=CCDS:CCDS51033.1,GeneID:17454,GenBank:NP_001156912.2,MGI:MGI:97054;Name=NP_001156912.2;Note=isoform b is encoded by transcript variant 1;gbkey=CDS;gene=Mov10;product=putative helicase MOV-10 isoform b;protein_id=NP_001156912.2;extra_copy_number=0
CM058243.1	Liftoff	CDS	102796735	102796903	.	-	.	ID=cds-NP_001156912.2;Parent=rna-NM_001163440.2;Dbxref=CCDS:CCDS51033.1,GeneID:17454,GenBank:NP_001156912.2,MGI:MGI:97054;Name=NP_001156912.2;Note=isoform b is encoded by transcript variant 1;gbkey=CDS;gene=Mov10;product=putative helicase MOV-10 isoform b;protein_id=NP_001156912.2;extra_copy_number=0
CM058243.1	Liftoff	CDS	102797102	102797236	.	-	.	ID=cds-NP_001156912.2;Parent=rna-NM_001163440.2;Dbxref=CCDS:CCDS51033.1,GeneID:17454,GenBank:NP_001156912.2,MGI:MGI:97054;Name=NP_001156912.2;Note=isoform b is encoded by transcript variant 1;gbkey=CDS;gene=Mov10;product=putative helicase MOV-10 isoform b;protein_id=NP_001156912.2;extra_copy_number=0
CM058243.1	Liftoff	CDS	102798440	102798701	.	-	.	ID=cds-NP_001156912.2;Parent=rna-NM_001163440.2;Dbxref=CCDS:CCDS51033.1,GeneID:17454,GenBank:NP_001156912.2,MGI:MGI:97054;Name=NP_001156912.2;Note=isoform b is encoded by transcript variant 1;gbkey=CDS;gene=Mov10;product=putative helicase MOV-10 isoform b;protein_id=NP_001156912.2;extra_copy_number=0
CM058243.1	Liftoff	CDS	102798787	102799022	.	-	.	ID=cds-NP_001156912.2;Parent=rna-NM_001163440.2;Dbxref=CCDS:CCDS51033.1,GeneID:17454,GenBank:NP_001156912.2,MGI:MGI:97054;Name=NP_001156912.2;Note=isoform b is encoded by transcript variant 1;gbkey=CDS;gene=Mov10;product=putative helicase MOV-10 isoform b;protein_id=NP_001156912.2;extra_copy_number=0
CM058243.1	Liftoff	CDS	102799213	102799416	.	-	.	ID=cds-NP_001156912.2;Parent=rna-NM_001163440.2;Dbxref=CCDS:CCDS51033.1,GeneID:17454,GenBank:NP_001156912.2,MGI:MGI:97054;Name=NP_001156912.2;Note=isoform b is encoded by transcript variant 1;gbkey=CDS;gene=Mov10;product=putative helicase MOV-10 isoform b;protein_id=NP_001156912.2;extra_copy_number=0
CM058243.1	Liftoff	CDS	102812252	102812388	.	-	.	ID=cds-NP_001156912.2;Parent=rna-NM_001163440.2;Dbxref=CCDS:CCDS51033.1,GeneID:17454,GenBank:NP_001156912.2,MGI:MGI:97054;Name=NP_001156912.2;Note=isoform b is encoded by transcript variant 1;gbkey=CDS;gene=Mov10;product=putative helicase MOV-10 isoform b;protein_id=NP_001156912.2;extra_copy_number=0
CM058243.1	Liftoff	mRNA	102788984	102812597	.	-	.	ID=rna-NM_001163441.2;Parent=gene-Mov10;Dbxref=GeneID:17454,GenBank:NM_001163441.2,MGI:MGI:97054;Name=NM_001163441.2;gbkey=mRNA;gene=Mov10;product=Mov10 RISC complex RNA helicase%2C transcript variant 3;transcript_id=NM_001163441.2;matches_ref_protein=True;valid_ORF=True;extra_copy_number=0
CM058243.1	Liftoff	exon	102788984	102789392	.	-	.	ID=exon-NM_001163441.2-21;Parent=rna-NM_001163441.2;Dbxref=GeneID:17454,GenBank:NM_001163441.2,MGI:MGI:97054;gbkey=mRNA;gene=Mov10;product=Mov10 RISC complex RNA helicase%2C transcript variant 3;transcript_id=NM_001163441.2;extra_copy_number=0
CM058243.1	Liftoff	exon	102789477	102789598	.	-	.	ID=exon-NM_001163441.2-20;Parent=rna-NM_001163441.2;Dbxref=GeneID:17454,GenBank:NM_001163441.2,MGI:MGI:97054;gbkey=mRNA;gene=Mov10;product=Mov10 RISC complex RNA helicase%2C transcript variant 3;transcript_id=NM_001163441.2;extra_copy_number=0
CM058243.1	Liftoff	exon	102789846	102789934	.	-	.	ID=exon-NM_001163441.2-19;Parent=rna-NM_001163441.2;Dbxref=GeneID:17454,GenBank:NM_001163441.2,MGI:MGI:97054;gbkey=mRNA;gene=Mov10;product=Mov10 RISC complex RNA helicase%2C transcript variant 3;transcript_id=NM_001163441.2;extra_copy_number=0
CM058243.1	Liftoff	exon	102790012	102790137	.	-	.	ID=exon-NM_001163441.2-18;Parent=rna-NM_001163441.2;Dbxref=GeneID:17454,GenBank:NM_001163441.2,MGI:MGI:97054;gbkey=mRNA;gene=Mov10;product=Mov10 RISC complex RNA helicase%2C transcript variant 3;transcript_id=NM_001163441.2;extra_copy_number=0
CM058243.1	Liftoff	exon	102790919	102790993	.	-	.	ID=exon-NM_001163441.2-17;Parent=rna-NM_001163441.2;Dbxref=GeneID:17454,GenBank:NM_001163441.2,MGI:MGI:97054;gbkey=mRNA;gene=Mov10;product=Mov10 RISC complex RNA helicase%2C transcript variant 3;transcript_id=NM_001163441.2;extra_copy_number=0
CM058243.1	Liftoff	exon	102791122	102791313	.	-	.	ID=exon-NM_001163441.2-16;Parent=rna-NM_001163441.2;Dbxref=GeneID:17454,GenBank:NM_001163441.2,MGI:MGI:97054;gbkey=mRNA;gene=Mov10;product=Mov10 RISC complex RNA helicase%2C transcript variant 3;transcript_id=NM_001163441.2;extra_copy_number=0
CM058243.1	Liftoff	exon	102791427	102791544	.	-	.	ID=exon-NM_001163441.2-15;Parent=rna-NM_001163441.2;Dbxref=GeneID:17454,GenBank:NM_001163441.2,MGI:MGI:97054;gbkey=mRNA;gene=Mov10;product=Mov10 RISC complex RNA helicase%2C transcript variant 3;transcript_id=NM_001163441.2;extra_copy_number=0
CM058243.1	Liftoff	exon	102793701	102793917	.	-	.	ID=exon-NM_001163441.2-14;Parent=rna-NM_001163441.2;Dbxref=GeneID:17454,GenBank:NM_001163441.2,MGI:MGI:97054;gbkey=mRNA;gene=Mov10;product=Mov10 RISC complex RNA helicase%2C transcript variant 3;transcript_id=NM_001163441.2;extra_copy_number=0
CM058243.1	Liftoff	exon	102794007	102794104	.	-	.	ID=exon-NM_001163441.2-13;Parent=rna-NM_001163441.2;Dbxref=GeneID:17454,GenBank:NM_001163441.2,MGI:MGI:97054;gbkey=mRNA;gene=Mov10;product=Mov10 RISC complex RNA helicase%2C transcript variant 3;transcript_id=NM_001163441.2;extra_copy_number=0
CM058243.1	Liftoff	exon	102794255	102794358	.	-	.	ID=exon-NM_001163441.2-12;Parent=rna-NM_001163441.2;Dbxref=GeneID:17454,GenBank:NM_001163441.2,MGI:MGI:97054;gbkey=mRNA;gene=Mov10;product=Mov10 RISC complex RNA helicase%2C transcript variant 3;transcript_id=NM_001163441.2;extra_copy_number=0
CM058243.1	Liftoff	exon	102794584	102794742	.	-	.	ID=exon-NM_001163441.2-11;Parent=rna-NM_001163441.2;Dbxref=GeneID:17454,GenBank:NM_001163441.2,MGI:MGI:97054;gbkey=mRNA;gene=Mov10;product=Mov10 RISC complex RNA helicase%2C transcript variant 3;transcript_id=NM_001163441.2;extra_copy_number=0
CM058243.1	Liftoff	exon	102794996	102795143	.	-	.	ID=exon-NM_001163441.2-10;Parent=rna-NM_001163441.2;Dbxref=GeneID:17454,GenBank:NM_001163441.2,MGI:MGI:97054;gbkey=mRNA;gene=Mov10;product=Mov10 RISC complex RNA helicase%2C transcript variant 3;transcript_id=NM_001163441.2;extra_copy_number=0
CM058243.1	Liftoff	exon	102795266	102795442	.	-	.	ID=exon-NM_001163441.2-9;Parent=rna-NM_001163441.2;Dbxref=GeneID:17454,GenBank:NM_001163441.2,MGI:MGI:97054;gbkey=mRNA;gene=Mov10;product=Mov10 RISC complex RNA helicase%2C transcript variant 3;transcript_id=NM_001163441.2;extra_copy_number=0
CM058243.1	Liftoff	exon	102795707	102795861	.	-	.	ID=exon-NM_001163441.2-8;Parent=rna-NM_001163441.2;Dbxref=GeneID:17454,GenBank:NM_001163441.2,MGI:MGI:97054;gbkey=mRNA;gene=Mov10;product=Mov10 RISC complex RNA helicase%2C transcript variant 3;transcript_id=NM_001163441.2;extra_copy_number=0
CM058243.1	Liftoff	exon	102796735	102796903	.	-	.	ID=exon-NM_001163441.2-7;Parent=rna-NM_001163441.2;Dbxref=GeneID:17454,GenBank:NM_001163441.2,MGI:MGI:97054;gbkey=mRNA;gene=Mov10;product=Mov10 RISC complex RNA helicase%2C transcript variant 3;transcript_id=NM_001163441.2;extra_copy_number=0
CM058243.1	Liftoff	exon	102797102	102797236	.	-	.	ID=exon-NM_001163441.2-6;Parent=rna-NM_001163441.2;Dbxref=GeneID:17454,GenBank:NM_001163441.2,MGI:MGI:97054;gbkey=mRNA;gene=Mov10;product=Mov10 RISC complex RNA helicase%2C transcript variant 3;transcript_id=NM_001163441.2;extra_copy_number=0
CM058243.1	Liftoff	exon	102798440	102798701	.	-	.	ID=exon-NM_001163441.2-5;Parent=rna-NM_001163441.2;Dbxref=GeneID:17454,GenBank:NM_001163441.2,MGI:MGI:97054;gbkey=mRNA;gene=Mov10;product=Mov10 RISC complex RNA helicase%2C transcript variant 3;transcript_id=NM_001163441.2;extra_copy_number=0
CM058243.1	Liftoff	exon	102798787	102799022	.	-	.	ID=exon-NM_001163441.2-4;Parent=rna-NM_001163441.2;Dbxref=GeneID:17454,GenBank:NM_001163441.2,MGI:MGI:97054;gbkey=mRNA;gene=Mov10;product=Mov10 RISC complex RNA helicase%2C transcript variant 3;transcript_id=NM_001163441.2;extra_copy_number=0
CM058243.1	Liftoff	exon	102799213	102799416	.	-	.	ID=exon-NM_001163441.2-3;Parent=rna-NM_001163441.2;Dbxref=GeneID:17454,GenBank:NM_001163441.2,MGI:MGI:97054;gbkey=mRNA;gene=Mov10;product=Mov10 RISC complex RNA helicase%2C transcript variant 3;transcript_id=NM_001163441.2;extra_copy_number=0
CM058243.1	Liftoff	exon	102812252	102812472	.	-	.	ID=exon-NM_001163441.2-2;Parent=rna-NM_001163441.2;Dbxref=GeneID:17454,GenBank:NM_001163441.2,MGI:MGI:97054;gbkey=mRNA;gene=Mov10;product=Mov10 RISC complex RNA helicase%2C transcript variant 3;transcript_id=NM_001163441.2;extra_copy_number=0
CM058243.1	Liftoff	exon	102812574	102812597	.	-	.	ID=exon-NM_001163441.2-1;Parent=rna-NM_001163441.2;Dbxref=GeneID:17454,GenBank:NM_001163441.2,MGI:MGI:97054;gbkey=mRNA;gene=Mov10;product=Mov10 RISC complex RNA helicase%2C transcript variant 3;transcript_id=NM_001163441.2;extra_copy_number=0
CM058243.1	Liftoff	CDS	102789301	102789392	.	-	.	ID=cds-NP_001156913.1;Parent=rna-NM_001163441.2;Dbxref=CCDS:CCDS38579.1,GeneID:17454,GenBank:NP_001156913.1,MGI:MGI:97054;Name=NP_001156913.1;Note=isoform b is encoded by transcript variant 3;gbkey=CDS;gene=Mov10;product=putative helicase MOV-10 isoform b;protein_id=NP_001156913.1;extra_copy_number=0
CM058243.1	Liftoff	CDS	102789477	102789598	.	-	.	ID=cds-NP_001156913.1;Parent=rna-NM_001163441.2;Dbxref=CCDS:CCDS38579.1,GeneID:17454,GenBank:NP_001156913.1,MGI:MGI:97054;Name=NP_001156913.1;Note=isoform b is encoded by transcript variant 3;gbkey=CDS;gene=Mov10;product=putative helicase MOV-10 isoform b;protein_id=NP_001156913.1;extra_copy_number=0
CM058243.1	Liftoff	CDS	102789846	102789934	.	-	.	ID=cds-NP_001156913.1;Parent=rna-NM_001163441.2;Dbxref=CCDS:CCDS38579.1,GeneID:17454,GenBank:NP_001156913.1,MGI:MGI:97054;Name=NP_001156913.1;Note=isoform b is encoded by transcript variant 3;gbkey=CDS;gene=Mov10;product=putative helicase MOV-10 isoform b;protein_id=NP_001156913.1;extra_copy_number=0
CM058243.1	Liftoff	CDS	102790012	102790137	.	-	.	ID=cds-NP_001156913.1;Parent=rna-NM_001163441.2;Dbxref=CCDS:CCDS38579.1,GeneID:17454,GenBank:NP_001156913.1,MGI:MGI:97054;Name=NP_001156913.1;Note=isoform b is encoded by transcript variant 3;gbkey=CDS;gene=Mov10;product=putative helicase MOV-10 isoform b;protein_id=NP_001156913.1;extra_copy_number=0
CM058243.1	Liftoff	CDS	102790919	102790993	.	-	.	ID=cds-NP_001156913.1;Parent=rna-NM_001163441.2;Dbxref=CCDS:CCDS38579.1,GeneID:17454,GenBank:NP_001156913.1,MGI:MGI:97054;Name=NP_001156913.1;Note=isoform b is encoded by transcript variant 3;gbkey=CDS;gene=Mov10;product=putative helicase MOV-10 isoform b;protein_id=NP_001156913.1;extra_copy_number=0
CM058243.1	Liftoff	CDS	102791122	102791313	.	-	.	ID=cds-NP_001156913.1;Parent=rna-NM_001163441.2;Dbxref=CCDS:CCDS38579.1,GeneID:17454,GenBank:NP_001156913.1,MGI:MGI:97054;Name=NP_001156913.1;Note=isoform b is encoded by transcript variant 3;gbkey=CDS;gene=Mov10;product=putative helicase MOV-10 isoform b;protein_id=NP_001156913.1;extra_copy_number=0
CM058243.1	Liftoff	CDS	102791427	102791544	.	-	.	ID=cds-NP_001156913.1;Parent=rna-NM_001163441.2;Dbxref=CCDS:CCDS38579.1,GeneID:17454,GenBank:NP_001156913.1,MGI:MGI:97054;Name=NP_001156913.1;Note=isoform b is encoded by transcript variant 3;gbkey=CDS;gene=Mov10;product=putative helicase MOV-10 isoform b;protein_id=NP_001156913.1;extra_copy_number=0
CM058243.1	Liftoff	CDS	102793701	102793917	.	-	.	ID=cds-NP_001156913.1;Parent=rna-NM_001163441.2;Dbxref=CCDS:CCDS38579.1,GeneID:17454,GenBank:NP_001156913.1,MGI:MGI:97054;Name=NP_001156913.1;Note=isoform b is encoded by transcript variant 3;gbkey=CDS;gene=Mov10;product=putative helicase MOV-10 isoform b;protein_id=NP_001156913.1;extra_copy_number=0
CM058243.1	Liftoff	CDS	102794007	102794104	.	-	.	ID=cds-NP_001156913.1;Parent=rna-NM_001163441.2;Dbxref=CCDS:CCDS38579.1,GeneID:17454,GenBank:NP_001156913.1,MGI:MGI:97054;Name=NP_001156913.1;Note=isoform b is encoded by transcript variant 3;gbkey=CDS;gene=Mov10;product=putative helicase MOV-10 isoform b;protein_id=NP_001156913.1;extra_copy_number=0
CM058243.1	Liftoff	CDS	102794255	102794358	.	-	.	ID=cds-NP_001156913.1;Parent=rna-NM_001163441.2;Dbxref=CCDS:CCDS38579.1,GeneID:17454,GenBank:NP_001156913.1,MGI:MGI:97054;Name=NP_001156913.1;Note=isoform b is encoded by transcript variant 3;gbkey=CDS;gene=Mov10;product=putative helicase MOV-10 isoform b;protein_id=NP_001156913.1;extra_copy_number=0
CM058243.1	Liftoff	CDS	102794584	102794742	.	-	.	ID=cds-NP_001156913.1;Parent=rna-NM_001163441.2;Dbxref=CCDS:CCDS38579.1,GeneID:17454,GenBank:NP_001156913.1,MGI:MGI:97054;Name=NP_001156913.1;Note=isoform b is encoded by transcript variant 3;gbkey=CDS;gene=Mov10;product=putative helicase MOV-10 isoform b;protein_id=NP_001156913.1;extra_copy_number=0
CM058243.1	Liftoff	CDS	102794996	102795143	.	-	.	ID=cds-NP_001156913.1;Parent=rna-NM_001163441.2;Dbxref=CCDS:CCDS38579.1,GeneID:17454,GenBank:NP_001156913.1,MGI:MGI:97054;Name=NP_001156913.1;Note=isoform b is encoded by transcript variant 3;gbkey=CDS;gene=Mov10;product=putative helicase MOV-10 isoform b;protein_id=NP_001156913.1;extra_copy_number=0
CM058243.1	Liftoff	CDS	102795266	102795442	.	-	.	ID=cds-NP_001156913.1;Parent=rna-NM_001163441.2;Dbxref=CCDS:CCDS38579.1,GeneID:17454,GenBank:NP_001156913.1,MGI:MGI:97054;Name=NP_001156913.1;Note=isoform b is encoded by transcript variant 3;gbkey=CDS;gene=Mov10;product=putative helicase MOV-10 isoform b;protein_id=NP_001156913.1;extra_copy_number=0
CM058243.1	Liftoff	CDS	102795707	102795861	.	-	.	ID=cds-NP_001156913.1;Parent=rna-NM_001163441.2;Dbxref=CCDS:CCDS38579.1,GeneID:17454,GenBank:NP_001156913.1,MGI:MGI:97054;Name=NP_001156913.1;Note=isoform b is encoded by transcript variant 3;gbkey=CDS;gene=Mov10;product=putative helicase MOV-10 isoform b;protein_id=NP_001156913.1;extra_copy_number=0
CM058243.1	Liftoff	CDS	102796735	102796903	.	-	.	ID=cds-NP_001156913.1;Parent=rna-NM_001163441.2;Dbxref=CCDS:CCDS38579.1,GeneID:17454,GenBank:NP_001156913.1,MGI:MGI:97054;Name=NP_001156913.1;Note=isoform b is encoded by transcript variant 3;gbkey=CDS;gene=Mov10;product=putative helicase MOV-10 isoform b;protein_id=NP_001156913.1;extra_copy_number=0
CM058243.1	Liftoff	CDS	102797102	102797236	.	-	.	ID=cds-NP_001156913.1;Parent=rna-NM_001163441.2;Dbxref=CCDS:CCDS38579.1,GeneID:17454,GenBank:NP_001156913.1,MGI:MGI:97054;Name=NP_001156913.1;Note=isoform b is encoded by transcript variant 3;gbkey=CDS;gene=Mov10;product=putative helicase MOV-10 isoform b;protein_id=NP_001156913.1;extra_copy_number=0
CM058243.1	Liftoff	CDS	102798440	102798701	.	-	.	ID=cds-NP_001156913.1;Parent=rna-NM_001163441.2;Dbxref=CCDS:CCDS38579.1,GeneID:17454,GenBank:NP_001156913.1,MGI:MGI:97054;Name=NP_001156913.1;Note=isoform b is encoded by transcript variant 3;gbkey=CDS;gene=Mov10;product=putative helicase MOV-10 isoform b;protein_id=NP_001156913.1;extra_copy_number=0
CM058243.1	Liftoff	CDS	102798787	102799022	.	-	.	ID=cds-NP_001156913.1;Parent=rna-NM_001163441.2;Dbxref=CCDS:CCDS38579.1,GeneID:17454,GenBank:NP_001156913.1,MGI:MGI:97054;Name=NP_001156913.1;Note=isoform b is encoded by transcript variant 3;gbkey=CDS;gene=Mov10;product=putative helicase MOV-10 isoform b;protein_id=NP_001156913.1;extra_copy_number=0
CM058243.1	Liftoff	CDS	102799213	102799416	.	-	.	ID=cds-NP_001156913.1;Parent=rna-NM_001163441.2;Dbxref=CCDS:CCDS38579.1,GeneID:17454,GenBank:NP_001156913.1,MGI:MGI:97054;Name=NP_001156913.1;Note=isoform b is encoded by transcript variant 3;gbkey=CDS;gene=Mov10;product=putative helicase MOV-10 isoform b;protein_id=NP_001156913.1;extra_copy_number=0
CM058243.1	Liftoff	CDS	102812252	102812388	.	-	.	ID=cds-NP_001156913.1;Parent=rna-NM_001163441.2;Dbxref=CCDS:CCDS38579.1,GeneID:17454,GenBank:NP_001156913.1,MGI:MGI:97054;Name=NP_001156913.1;Note=isoform b is encoded by transcript variant 3;gbkey=CDS;gene=Mov10;product=putative helicase MOV-10 isoform b;protein_id=NP_001156913.1;extra_copy_number=0
CM058243.1	Liftoff	mRNA	102788984	102812597	.	-	.	ID=rna-NM_001410425.1;Parent=gene-Mov10;Dbxref=GeneID:17454,GenBank:NM_001410425.1,MGI:MGI:97054;Name=NM_001410425.1;gbkey=mRNA;gene=Mov10;product=Mov10 RISC complex RNA helicase%2C transcript variant 4;transcript_id=NM_001410425.1;matches_ref_protein=True;valid_ORF=True;extra_copy_number=0
CM058243.1	Liftoff	exon	102788984	102789392	.	-	.	ID=exon-NM_001410425.1-21;Parent=rna-NM_001410425.1;Dbxref=GeneID:17454,GenBank:NM_001410425.1,MGI:MGI:97054;gbkey=mRNA;gene=Mov10;product=Mov10 RISC complex RNA helicase%2C transcript variant 4;transcript_id=NM_001410425.1;extra_copy_number=0
CM058243.1	Liftoff	exon	102789477	102789598	.	-	.	ID=exon-NM_001410425.1-20;Parent=rna-NM_001410425.1;Dbxref=GeneID:17454,GenBank:NM_001410425.1,MGI:MGI:97054;gbkey=mRNA;gene=Mov10;product=Mov10 RISC complex RNA helicase%2C transcript variant 4;transcript_id=NM_001410425.1;extra_copy_number=0
CM058243.1	Liftoff	exon	102789846	102789934	.	-	.	ID=exon-NM_001410425.1-19;Parent=rna-NM_001410425.1;Dbxref=GeneID:17454,GenBank:NM_001410425.1,MGI:MGI:97054;gbkey=mRNA;gene=Mov10;product=Mov10 RISC complex RNA helicase%2C transcript variant 4;transcript_id=NM_001410425.1;extra_copy_number=0
CM058243.1	Liftoff	exon	102790012	102790137	.	-	.	ID=exon-NM_001410425.1-18;Parent=rna-NM_001410425.1;Dbxref=GeneID:17454,GenBank:NM_001410425.1,MGI:MGI:97054;gbkey=mRNA;gene=Mov10;product=Mov10 RISC complex RNA helicase%2C transcript variant 4;transcript_id=NM_001410425.1;extra_copy_number=0
CM058243.1	Liftoff	exon	102790919	102790993	.	-	.	ID=exon-NM_001410425.1-17;Parent=rna-NM_001410425.1;Dbxref=GeneID:17454,GenBank:NM_001410425.1,MGI:MGI:97054;gbkey=mRNA;gene=Mov10;product=Mov10 RISC complex RNA helicase%2C transcript variant 4;transcript_id=NM_001410425.1;extra_copy_number=0
CM058243.1	Liftoff	exon	102791122	102791313	.	-	.	ID=exon-NM_001410425.1-16;Parent=rna-NM_001410425.1;Dbxref=GeneID:17454,GenBank:NM_001410425.1,MGI:MGI:97054;gbkey=mRNA;gene=Mov10;product=Mov10 RISC complex RNA helicase%2C transcript variant 4;transcript_id=NM_001410425.1;extra_copy_number=0
CM058243.1	Liftoff	exon	102791427	102791544	.	-	.	ID=exon-NM_001410425.1-15;Parent=rna-NM_001410425.1;Dbxref=GeneID:17454,GenBank:NM_001410425.1,MGI:MGI:97054;gbkey=mRNA;gene=Mov10;product=Mov10 RISC complex RNA helicase%2C transcript variant 4;transcript_id=NM_001410425.1;extra_copy_number=0
CM058243.1	Liftoff	exon	102793701	102793917	.	-	.	ID=exon-NM_001410425.1-14;Parent=rna-NM_001410425.1;Dbxref=GeneID:17454,GenBank:NM_001410425.1,MGI:MGI:97054;gbkey=mRNA;gene=Mov10;product=Mov10 RISC complex RNA helicase%2C transcript variant 4;transcript_id=NM_001410425.1;extra_copy_number=0
CM058243.1	Liftoff	exon	102794007	102794104	.	-	.	ID=exon-NM_001410425.1-13;Parent=rna-NM_001410425.1;Dbxref=GeneID:17454,GenBank:NM_001410425.1,MGI:MGI:97054;gbkey=mRNA;gene=Mov10;product=Mov10 RISC complex RNA helicase%2C transcript variant 4;transcript_id=NM_001410425.1;extra_copy_number=0
CM058243.1	Liftoff	exon	102794255	102794358	.	-	.	ID=exon-NM_001410425.1-12;Parent=rna-NM_001410425.1;Dbxref=GeneID:17454,GenBank:NM_001410425.1,MGI:MGI:97054;gbkey=mRNA;gene=Mov10;product=Mov10 RISC complex RNA helicase%2C transcript variant 4;transcript_id=NM_001410425.1;extra_copy_number=0
CM058243.1	Liftoff	exon	102794584	102794742	.	-	.	ID=exon-NM_001410425.1-11;Parent=rna-NM_001410425.1;Dbxref=GeneID:17454,GenBank:NM_001410425.1,MGI:MGI:97054;gbkey=mRNA;gene=Mov10;product=Mov10 RISC complex RNA helicase%2C transcript variant 4;transcript_id=NM_001410425.1;extra_copy_number=0
CM058243.1	Liftoff	exon	102794996	102795143	.	-	.	ID=exon-NM_001410425.1-10;Parent=rna-NM_001410425.1;Dbxref=GeneID:17454,GenBank:NM_001410425.1,MGI:MGI:97054;gbkey=mRNA;gene=Mov10;product=Mov10 RISC complex RNA helicase%2C transcript variant 4;transcript_id=NM_001410425.1;extra_copy_number=0
CM058243.1	Liftoff	exon	102795266	102795442	.	-	.	ID=exon-NM_001410425.1-9;Parent=rna-NM_001410425.1;Dbxref=GeneID:17454,GenBank:NM_001410425.1,MGI:MGI:97054;gbkey=mRNA;gene=Mov10;product=Mov10 RISC complex RNA helicase%2C transcript variant 4;transcript_id=NM_001410425.1;extra_copy_number=0
CM058243.1	Liftoff	exon	102795707	102795861	.	-	.	ID=exon-NM_001410425.1-8;Parent=rna-NM_001410425.1;Dbxref=GeneID:17454,GenBank:NM_001410425.1,MGI:MGI:97054;gbkey=mRNA;gene=Mov10;product=Mov10 RISC complex RNA helicase%2C transcript variant 4;transcript_id=NM_001410425.1;extra_copy_number=0
CM058243.1	Liftoff	exon	102796735	102796903	.	-	.	ID=exon-NM_001410425.1-7;Parent=rna-NM_001410425.1;Dbxref=GeneID:17454,GenBank:NM_001410425.1,MGI:MGI:97054;gbkey=mRNA;gene=Mov10;product=Mov10 RISC complex RNA helicase%2C transcript variant 4;transcript_id=NM_001410425.1;extra_copy_number=0
CM058243.1	Liftoff	exon	102797102	102797236	.	-	.	ID=exon-NM_001410425.1-6;Parent=rna-NM_001410425.1;Dbxref=GeneID:17454,GenBank:NM_001410425.1,MGI:MGI:97054;gbkey=mRNA;gene=Mov10;product=Mov10 RISC complex RNA helicase%2C transcript variant 4;transcript_id=NM_001410425.1;extra_copy_number=0
CM058243.1	Liftoff	exon	102798440	102798701	.	-	.	ID=exon-NM_001410425.1-5;Parent=rna-NM_001410425.1;Dbxref=GeneID:17454,GenBank:NM_001410425.1,MGI:MGI:97054;gbkey=mRNA;gene=Mov10;product=Mov10 RISC complex RNA helicase%2C transcript variant 4;transcript_id=NM_001410425.1;extra_copy_number=0
CM058243.1	Liftoff	exon	102798787	102799022	.	-	.	ID=exon-NM_001410425.1-4;Parent=rna-NM_001410425.1;Dbxref=GeneID:17454,GenBank:NM_001410425.1,MGI:MGI:97054;gbkey=mRNA;gene=Mov10;product=Mov10 RISC complex RNA helicase%2C transcript variant 4;transcript_id=NM_001410425.1;extra_copy_number=0
CM058243.1	Liftoff	exon	102799213	102799993	.	-	.	ID=exon-NM_001410425.1-3;Parent=rna-NM_001410425.1;Dbxref=GeneID:17454,GenBank:NM_001410425.1,MGI:MGI:97054;gbkey=mRNA;gene=Mov10;product=Mov10 RISC complex RNA helicase%2C transcript variant 4;transcript_id=NM_001410425.1;extra_copy_number=0
CM058243.1	Liftoff	exon	102801271	102801411	.	-	.	ID=exon-NM_001410425.1-2;Parent=rna-NM_001410425.1;Dbxref=GeneID:17454,GenBank:NM_001410425.1,MGI:MGI:97054;gbkey=mRNA;gene=Mov10;product=Mov10 RISC complex RNA helicase%2C transcript variant 4;transcript_id=NM_001410425.1;extra_copy_number=0
CM058243.1	Liftoff	exon	102812252	102812597	.	-	.	ID=exon-NM_001410425.1-1;Parent=rna-NM_001410425.1;Dbxref=GeneID:17454,GenBank:NM_001410425.1,MGI:MGI:97054;gbkey=mRNA;gene=Mov10;product=Mov10 RISC complex RNA helicase%2C transcript variant 4;transcript_id=NM_001410425.1;extra_copy_number=0
CM058243.1	Liftoff	CDS	102789301	102789392	.	-	.	ID=cds-NP_001397354.1;Parent=rna-NM_001410425.1;Dbxref=GeneID:17454,GenBank:NP_001397354.1,MGI:MGI:97054;Name=NP_001397354.1;Note=isoform c is encoded by transcript variant 4;gbkey=CDS;gene=Mov10;product=putative helicase MOV-10 isoform c;protein_id=NP_001397354.1;extra_copy_number=0
CM058243.1	Liftoff	CDS	102789477	102789598	.	-	.	ID=cds-NP_001397354.1;Parent=rna-NM_001410425.1;Dbxref=GeneID:17454,GenBank:NP_001397354.1,MGI:MGI:97054;Name=NP_001397354.1;Note=isoform c is encoded by transcript variant 4;gbkey=CDS;gene=Mov10;product=putative helicase MOV-10 isoform c;protein_id=NP_001397354.1;extra_copy_number=0
CM058243.1	Liftoff	CDS	102789846	102789934	.	-	.	ID=cds-NP_001397354.1;Parent=rna-NM_001410425.1;Dbxref=GeneID:17454,GenBank:NP_001397354.1,MGI:MGI:97054;Name=NP_001397354.1;Note=isoform c is encoded by transcript variant 4;gbkey=CDS;gene=Mov10;product=putative helicase MOV-10 isoform c;protein_id=NP_001397354.1;extra_copy_number=0
CM058243.1	Liftoff	CDS	102790012	102790137	.	-	.	ID=cds-NP_001397354.1;Parent=rna-NM_001410425.1;Dbxref=GeneID:17454,GenBank:NP_001397354.1,MGI:MGI:97054;Name=NP_001397354.1;Note=isoform c is encoded by transcript variant 4;gbkey=CDS;gene=Mov10;product=putative helicase MOV-10 isoform c;protein_id=NP_001397354.1;extra_copy_number=0
CM058243.1	Liftoff	CDS	102790919	102790993	.	-	.	ID=cds-NP_001397354.1;Parent=rna-NM_001410425.1;Dbxref=GeneID:17454,GenBank:NP_001397354.1,MGI:MGI:97054;Name=NP_001397354.1;Note=isoform c is encoded by transcript variant 4;gbkey=CDS;gene=Mov10;product=putative helicase MOV-10 isoform c;protein_id=NP_001397354.1;extra_copy_number=0
CM058243.1	Liftoff	CDS	102791122	102791313	.	-	.	ID=cds-NP_001397354.1;Parent=rna-NM_001410425.1;Dbxref=GeneID:17454,GenBank:NP_001397354.1,MGI:MGI:97054;Name=NP_001397354.1;Note=isoform c is encoded by transcript variant 4;gbkey=CDS;gene=Mov10;product=putative helicase MOV-10 isoform c;protein_id=NP_001397354.1;extra_copy_number=0
CM058243.1	Liftoff	CDS	102791427	102791544	.	-	.	ID=cds-NP_001397354.1;Parent=rna-NM_001410425.1;Dbxref=GeneID:17454,GenBank:NP_001397354.1,MGI:MGI:97054;Name=NP_001397354.1;Note=isoform c is encoded by transcript variant 4;gbkey=CDS;gene=Mov10;product=putative helicase MOV-10 isoform c;protein_id=NP_001397354.1;extra_copy_number=0
CM058243.1	Liftoff	CDS	102793701	102793917	.	-	.	ID=cds-NP_001397354.1;Parent=rna-NM_001410425.1;Dbxref=GeneID:17454,GenBank:NP_001397354.1,MGI:MGI:97054;Name=NP_001397354.1;Note=isoform c is encoded by transcript variant 4;gbkey=CDS;gene=Mov10;product=putative helicase MOV-10 isoform c;protein_id=NP_001397354.1;extra_copy_number=0
CM058243.1	Liftoff	CDS	102794007	102794104	.	-	.	ID=cds-NP_001397354.1;Parent=rna-NM_001410425.1;Dbxref=GeneID:17454,GenBank:NP_001397354.1,MGI:MGI:97054;Name=NP_001397354.1;Note=isoform c is encoded by transcript variant 4;gbkey=CDS;gene=Mov10;product=putative helicase MOV-10 isoform c;protein_id=NP_001397354.1;extra_copy_number=0
CM058243.1	Liftoff	CDS	102794255	102794358	.	-	.	ID=cds-NP_001397354.1;Parent=rna-NM_001410425.1;Dbxref=GeneID:17454,GenBank:NP_001397354.1,MGI:MGI:97054;Name=NP_001397354.1;Note=isoform c is encoded by transcript variant 4;gbkey=CDS;gene=Mov10;product=putative helicase MOV-10 isoform c;protein_id=NP_001397354.1;extra_copy_number=0
CM058243.1	Liftoff	CDS	102794584	102794742	.	-	.	ID=cds-NP_001397354.1;Parent=rna-NM_001410425.1;Dbxref=GeneID:17454,GenBank:NP_001397354.1,MGI:MGI:97054;Name=NP_001397354.1;Note=isoform c is encoded by transcript variant 4;gbkey=CDS;gene=Mov10;product=putative helicase MOV-10 isoform c;protein_id=NP_001397354.1;extra_copy_number=0
CM058243.1	Liftoff	CDS	102794996	102795143	.	-	.	ID=cds-NP_001397354.1;Parent=rna-NM_001410425.1;Dbxref=GeneID:17454,GenBank:NP_001397354.1,MGI:MGI:97054;Name=NP_001397354.1;Note=isoform c is encoded by transcript variant 4;gbkey=CDS;gene=Mov10;product=putative helicase MOV-10 isoform c;protein_id=NP_001397354.1;extra_copy_number=0
CM058243.1	Liftoff	CDS	102795266	102795442	.	-	.	ID=cds-NP_001397354.1;Parent=rna-NM_001410425.1;Dbxref=GeneID:17454,GenBank:NP_001397354.1,MGI:MGI:97054;Name=NP_001397354.1;Note=isoform c is encoded by transcript variant 4;gbkey=CDS;gene=Mov10;product=putative helicase MOV-10 isoform c;protein_id=NP_001397354.1;extra_copy_number=0
CM058243.1	Liftoff	CDS	102795707	102795861	.	-	.	ID=cds-NP_001397354.1;Parent=rna-NM_001410425.1;Dbxref=GeneID:17454,GenBank:NP_001397354.1,MGI:MGI:97054;Name=NP_001397354.1;Note=isoform c is encoded by transcript variant 4;gbkey=CDS;gene=Mov10;product=putative helicase MOV-10 isoform c;protein_id=NP_001397354.1;extra_copy_number=0
CM058243.1	Liftoff	CDS	102796735	102796903	.	-	.	ID=cds-NP_001397354.1;Parent=rna-NM_001410425.1;Dbxref=GeneID:17454,GenBank:NP_001397354.1,MGI:MGI:97054;Name=NP_001397354.1;Note=isoform c is encoded by transcript variant 4;gbkey=CDS;gene=Mov10;product=putative helicase MOV-10 isoform c;protein_id=NP_001397354.1;extra_copy_number=0
CM058243.1	Liftoff	CDS	102797102	102797236	.	-	.	ID=cds-NP_001397354.1;Parent=rna-NM_001410425.1;Dbxref=GeneID:17454,GenBank:NP_001397354.1,MGI:MGI:97054;Name=NP_001397354.1;Note=isoform c is encoded by transcript variant 4;gbkey=CDS;gene=Mov10;product=putative helicase MOV-10 isoform c;protein_id=NP_001397354.1;extra_copy_number=0
CM058243.1	Liftoff	CDS	102798440	102798701	.	-	.	ID=cds-NP_001397354.1;Parent=rna-NM_001410425.1;Dbxref=GeneID:17454,GenBank:NP_001397354.1,MGI:MGI:97054;Name=NP_001397354.1;Note=isoform c is encoded by transcript variant 4;gbkey=CDS;gene=Mov10;product=putative helicase MOV-10 isoform c;protein_id=NP_001397354.1;extra_copy_number=0
CM058243.1	Liftoff	CDS	102798787	102799022	.	-	.	ID=cds-NP_001397354.1;Parent=rna-NM_001410425.1;Dbxref=GeneID:17454,GenBank:NP_001397354.1,MGI:MGI:97054;Name=NP_001397354.1;Note=isoform c is encoded by transcript variant 4;gbkey=CDS;gene=Mov10;product=putative helicase MOV-10 isoform c;protein_id=NP_001397354.1;extra_copy_number=0
CM058243.1	Liftoff	CDS	102799213	102799385	.	-	.	ID=cds-NP_001397354.1;Parent=rna-NM_001410425.1;Dbxref=GeneID:17454,GenBank:NP_001397354.1,MGI:MGI:97054;Name=NP_001397354.1;Note=isoform c is encoded by transcript variant 4;gbkey=CDS;gene=Mov10;product=putative helicase MOV-10 isoform c;protein_id=NP_001397354.1;extra_copy_number=0
CM058243.1	Liftoff	mRNA	102788984	102812597	.	-	.	ID=rna-NM_001410426.1;Parent=gene-Mov10;Dbxref=GeneID:17454,GenBank:NM_001410426.1,MGI:MGI:97054;Name=NM_001410426.1;gbkey=mRNA;gene=Mov10;product=Mov10 RISC complex RNA helicase%2C transcript variant 5;transcript_id=NM_001410426.1;matches_ref_protein=True;valid_ORF=True;extra_copy_number=0
CM058243.1	Liftoff	exon	102788984	102789392	.	-	.	ID=exon-NM_001410426.1-21;Parent=rna-NM_001410426.1;Dbxref=GeneID:17454,GenBank:NM_001410426.1,MGI:MGI:97054;gbkey=mRNA;gene=Mov10;product=Mov10 RISC complex RNA helicase%2C transcript variant 5;transcript_id=NM_001410426.1;extra_copy_number=0
CM058243.1	Liftoff	exon	102789477	102789598	.	-	.	ID=exon-NM_001410426.1-20;Parent=rna-NM_001410426.1;Dbxref=GeneID:17454,GenBank:NM_001410426.1,MGI:MGI:97054;gbkey=mRNA;gene=Mov10;product=Mov10 RISC complex RNA helicase%2C transcript variant 5;transcript_id=NM_001410426.1;extra_copy_number=0
CM058243.1	Liftoff	exon	102789846	102789934	.	-	.	ID=exon-NM_001410426.1-19;Parent=rna-NM_001410426.1;Dbxref=GeneID:17454,GenBank:NM_001410426.1,MGI:MGI:97054;gbkey=mRNA;gene=Mov10;product=Mov10 RISC complex RNA helicase%2C transcript variant 5;transcript_id=NM_001410426.1;extra_copy_number=0
CM058243.1	Liftoff	exon	102790012	102790137	.	-	.	ID=exon-NM_001410426.1-18;Parent=rna-NM_001410426.1;Dbxref=GeneID:17454,GenBank:NM_001410426.1,MGI:MGI:97054;gbkey=mRNA;gene=Mov10;product=Mov10 RISC complex RNA helicase%2C transcript variant 5;transcript_id=NM_001410426.1;extra_copy_number=0
CM058243.1	Liftoff	exon	102790919	102790993	.	-	.	ID=exon-NM_001410426.1-17;Parent=rna-NM_001410426.1;Dbxref=GeneID:17454,GenBank:NM_001410426.1,MGI:MGI:97054;gbkey=mRNA;gene=Mov10;product=Mov10 RISC complex RNA helicase%2C transcript variant 5;transcript_id=NM_001410426.1;extra_copy_number=0
CM058243.1	Liftoff	exon	102791122	102791313	.	-	.	ID=exon-NM_001410426.1-16;Parent=rna-NM_001410426.1;Dbxref=GeneID:17454,GenBank:NM_001410426.1,MGI:MGI:97054;gbkey=mRNA;gene=Mov10;product=Mov10 RISC complex RNA helicase%2C transcript variant 5;transcript_id=NM_001410426.1;extra_copy_number=0
CM058243.1	Liftoff	exon	102791427	102791544	.	-	.	ID=exon-NM_001410426.1-15;Parent=rna-NM_001410426.1;Dbxref=GeneID:17454,GenBank:NM_001410426.1,MGI:MGI:97054;gbkey=mRNA;gene=Mov10;product=Mov10 RISC complex RNA helicase%2C transcript variant 5;transcript_id=NM_001410426.1;extra_copy_number=0
CM058243.1	Liftoff	exon	102793701	102793917	.	-	.	ID=exon-NM_001410426.1-14;Parent=rna-NM_001410426.1;Dbxref=GeneID:17454,GenBank:NM_001410426.1,MGI:MGI:97054;gbkey=mRNA;gene=Mov10;product=Mov10 RISC complex RNA helicase%2C transcript variant 5;transcript_id=NM_001410426.1;extra_copy_number=0
CM058243.1	Liftoff	exon	102794007	102794104	.	-	.	ID=exon-NM_001410426.1-13;Parent=rna-NM_001410426.1;Dbxref=GeneID:17454,GenBank:NM_001410426.1,MGI:MGI:97054;gbkey=mRNA;gene=Mov10;product=Mov10 RISC complex RNA helicase%2C transcript variant 5;transcript_id=NM_001410426.1;extra_copy_number=0
CM058243.1	Liftoff	exon	102794255	102794358	.	-	.	ID=exon-NM_001410426.1-12;Parent=rna-NM_001410426.1;Dbxref=GeneID:17454,GenBank:NM_001410426.1,MGI:MGI:97054;gbkey=mRNA;gene=Mov10;product=Mov10 RISC complex RNA helicase%2C transcript variant 5;transcript_id=NM_001410426.1;extra_copy_number=0
CM058243.1	Liftoff	exon	102794584	102794742	.	-	.	ID=exon-NM_001410426.1-11;Parent=rna-NM_001410426.1;Dbxref=GeneID:17454,GenBank:NM_001410426.1,MGI:MGI:97054;gbkey=mRNA;gene=Mov10;product=Mov10 RISC complex RNA helicase%2C transcript variant 5;transcript_id=NM_001410426.1;extra_copy_number=0
CM058243.1	Liftoff	exon	102794996	102795143	.	-	.	ID=exon-NM_001410426.1-10;Parent=rna-NM_001410426.1;Dbxref=GeneID:17454,GenBank:NM_001410426.1,MGI:MGI:97054;gbkey=mRNA;gene=Mov10;product=Mov10 RISC complex RNA helicase%2C transcript variant 5;transcript_id=NM_001410426.1;extra_copy_number=0
CM058243.1	Liftoff	exon	102795266	102795442	.	-	.	ID=exon-NM_001410426.1-9;Parent=rna-NM_001410426.1;Dbxref=GeneID:17454,GenBank:NM_001410426.1,MGI:MGI:97054;gbkey=mRNA;gene=Mov10;product=Mov10 RISC complex RNA helicase%2C transcript variant 5;transcript_id=NM_001410426.1;extra_copy_number=0
CM058243.1	Liftoff	exon	102795707	102795861	.	-	.	ID=exon-NM_001410426.1-8;Parent=rna-NM_001410426.1;Dbxref=GeneID:17454,GenBank:NM_001410426.1,MGI:MGI:97054;gbkey=mRNA;gene=Mov10;product=Mov10 RISC complex RNA helicase%2C transcript variant 5;transcript_id=NM_001410426.1;extra_copy_number=0
CM058243.1	Liftoff	exon	102796735	102796903	.	-	.	ID=exon-NM_001410426.1-7;Parent=rna-NM_001410426.1;Dbxref=GeneID:17454,GenBank:NM_001410426.1,MGI:MGI:97054;gbkey=mRNA;gene=Mov10;product=Mov10 RISC complex RNA helicase%2C transcript variant 5;transcript_id=NM_001410426.1;extra_copy_number=0
CM058243.1	Liftoff	exon	102797102	102797236	.	-	.	ID=exon-NM_001410426.1-6;Parent=rna-NM_001410426.1;Dbxref=GeneID:17454,GenBank:NM_001410426.1,MGI:MGI:97054;gbkey=mRNA;gene=Mov10;product=Mov10 RISC complex RNA helicase%2C transcript variant 5;transcript_id=NM_001410426.1;extra_copy_number=0
CM058243.1	Liftoff	exon	102798440	102798701	.	-	.	ID=exon-NM_001410426.1-5;Parent=rna-NM_001410426.1;Dbxref=GeneID:17454,GenBank:NM_001410426.1,MGI:MGI:97054;gbkey=mRNA;gene=Mov10;product=Mov10 RISC complex RNA helicase%2C transcript variant 5;transcript_id=NM_001410426.1;extra_copy_number=0
CM058243.1	Liftoff	exon	102798787	102799022	.	-	.	ID=exon-NM_001410426.1-4;Parent=rna-NM_001410426.1;Dbxref=GeneID:17454,GenBank:NM_001410426.1,MGI:MGI:97054;gbkey=mRNA;gene=Mov10;product=Mov10 RISC complex RNA helicase%2C transcript variant 5;transcript_id=NM_001410426.1;extra_copy_number=0
CM058243.1	Liftoff	exon	102799213	102799416	.	-	.	ID=exon-NM_001410426.1-3;Parent=rna-NM_001410426.1;Dbxref=GeneID:17454,GenBank:NM_001410426.1,MGI:MGI:97054;gbkey=mRNA;gene=Mov10;product=Mov10 RISC complex RNA helicase%2C transcript variant 5;transcript_id=NM_001410426.1;extra_copy_number=0
CM058243.1	Liftoff	exon	102801271	102801411	.	-	.	ID=exon-NM_001410426.1-2;Parent=rna-NM_001410426.1;Dbxref=GeneID:17454,GenBank:NM_001410426.1,MGI:MGI:97054;gbkey=mRNA;gene=Mov10;product=Mov10 RISC complex RNA helicase%2C transcript variant 5;transcript_id=NM_001410426.1;extra_copy_number=0
CM058243.1	Liftoff	exon	102812252	102812597	.	-	.	ID=exon-NM_001410426.1-1;Parent=rna-NM_001410426.1;Dbxref=GeneID:17454,GenBank:NM_001410426.1,MGI:MGI:97054;gbkey=mRNA;gene=Mov10;product=Mov10 RISC complex RNA helicase%2C transcript variant 5;transcript_id=NM_001410426.1;extra_copy_number=0
CM058243.1	Liftoff	CDS	102789301	102789392	.	-	.	ID=cds-NP_001397355.1;Parent=rna-NM_001410426.1;Dbxref=GeneID:17454,GenBank:NP_001397355.1,MGI:MGI:97054;Name=NP_001397355.1;Note=isoform c is encoded by transcript variant 5;gbkey=CDS;gene=Mov10;product=putative helicase MOV-10 isoform c;protein_id=NP_001397355.1;extra_copy_number=0
CM058243.1	Liftoff	CDS	102789477	102789598	.	-	.	ID=cds-NP_001397355.1;Parent=rna-NM_001410426.1;Dbxref=GeneID:17454,GenBank:NP_001397355.1,MGI:MGI:97054;Name=NP_001397355.1;Note=isoform c is encoded by transcript variant 5;gbkey=CDS;gene=Mov10;product=putative helicase MOV-10 isoform c;protein_id=NP_001397355.1;extra_copy_number=0
CM058243.1	Liftoff	CDS	102789846	102789934	.	-	.	ID=cds-NP_001397355.1;Parent=rna-NM_001410426.1;Dbxref=GeneID:17454,GenBank:NP_001397355.1,MGI:MGI:97054;Name=NP_001397355.1;Note=isoform c is encoded by transcript variant 5;gbkey=CDS;gene=Mov10;product=putative helicase MOV-10 isoform c;protein_id=NP_001397355.1;extra_copy_number=0
CM058243.1	Liftoff	CDS	102790012	102790137	.	-	.	ID=cds-NP_001397355.1;Parent=rna-NM_001410426.1;Dbxref=GeneID:17454,GenBank:NP_001397355.1,MGI:MGI:97054;Name=NP_001397355.1;Note=isoform c is encoded by transcript variant 5;gbkey=CDS;gene=Mov10;product=putative helicase MOV-10 isoform c;protein_id=NP_001397355.1;extra_copy_number=0
CM058243.1	Liftoff	CDS	102790919	102790993	.	-	.	ID=cds-NP_001397355.1;Parent=rna-NM_001410426.1;Dbxref=GeneID:17454,GenBank:NP_001397355.1,MGI:MGI:97054;Name=NP_001397355.1;Note=isoform c is encoded by transcript variant 5;gbkey=CDS;gene=Mov10;product=putative helicase MOV-10 isoform c;protein_id=NP_001397355.1;extra_copy_number=0
CM058243.1	Liftoff	CDS	102791122	102791313	.	-	.	ID=cds-NP_001397355.1;Parent=rna-NM_001410426.1;Dbxref=GeneID:17454,GenBank:NP_001397355.1,MGI:MGI:97054;Name=NP_001397355.1;Note=isoform c is encoded by transcript variant 5;gbkey=CDS;gene=Mov10;product=putative helicase MOV-10 isoform c;protein_id=NP_001397355.1;extra_copy_number=0
CM058243.1	Liftoff	CDS	102791427	102791544	.	-	.	ID=cds-NP_001397355.1;Parent=rna-NM_001410426.1;Dbxref=GeneID:17454,GenBank:NP_001397355.1,MGI:MGI:97054;Name=NP_001397355.1;Note=isoform c is encoded by transcript variant 5;gbkey=CDS;gene=Mov10;product=putative helicase MOV-10 isoform c;protein_id=NP_001397355.1;extra_copy_number=0
CM058243.1	Liftoff	CDS	102793701	102793917	.	-	.	ID=cds-NP_001397355.1;Parent=rna-NM_001410426.1;Dbxref=GeneID:17454,GenBank:NP_001397355.1,MGI:MGI:97054;Name=NP_001397355.1;Note=isoform c is encoded by transcript variant 5;gbkey=CDS;gene=Mov10;product=putative helicase MOV-10 isoform c;protein_id=NP_001397355.1;extra_copy_number=0
CM058243.1	Liftoff	CDS	102794007	102794104	.	-	.	ID=cds-NP_001397355.1;Parent=rna-NM_001410426.1;Dbxref=GeneID:17454,GenBank:NP_001397355.1,MGI:MGI:97054;Name=NP_001397355.1;Note=isoform c is encoded by transcript variant 5;gbkey=CDS;gene=Mov10;product=putative helicase MOV-10 isoform c;protein_id=NP_001397355.1;extra_copy_number=0
CM058243.1	Liftoff	CDS	102794255	102794358	.	-	.	ID=cds-NP_001397355.1;Parent=rna-NM_001410426.1;Dbxref=GeneID:17454,GenBank:NP_001397355.1,MGI:MGI:97054;Name=NP_001397355.1;Note=isoform c is encoded by transcript variant 5;gbkey=CDS;gene=Mov10;product=putative helicase MOV-10 isoform c;protein_id=NP_001397355.1;extra_copy_number=0
CM058243.1	Liftoff	CDS	102794584	102794742	.	-	.	ID=cds-NP_001397355.1;Parent=rna-NM_001410426.1;Dbxref=GeneID:17454,GenBank:NP_001397355.1,MGI:MGI:97054;Name=NP_001397355.1;Note=isoform c is encoded by transcript variant 5;gbkey=CDS;gene=Mov10;product=putative helicase MOV-10 isoform c;protein_id=NP_001397355.1;extra_copy_number=0
CM058243.1	Liftoff	CDS	102794996	102795143	.	-	.	ID=cds-NP_001397355.1;Parent=rna-NM_001410426.1;Dbxref=GeneID:17454,GenBank:NP_001397355.1,MGI:MGI:97054;Name=NP_001397355.1;Note=isoform c is encoded by transcript variant 5;gbkey=CDS;gene=Mov10;product=putative helicase MOV-10 isoform c;protein_id=NP_001397355.1;extra_copy_number=0
CM058243.1	Liftoff	CDS	102795266	102795442	.	-	.	ID=cds-NP_001397355.1;Parent=rna-NM_001410426.1;Dbxref=GeneID:17454,GenBank:NP_001397355.1,MGI:MGI:97054;Name=NP_001397355.1;Note=isoform c is encoded by transcript variant 5;gbkey=CDS;gene=Mov10;product=putative helicase MOV-10 isoform c;protein_id=NP_001397355.1;extra_copy_number=0
CM058243.1	Liftoff	CDS	102795707	102795861	.	-	.	ID=cds-NP_001397355.1;Parent=rna-NM_001410426.1;Dbxref=GeneID:17454,GenBank:NP_001397355.1,MGI:MGI:97054;Name=NP_001397355.1;Note=isoform c is encoded by transcript variant 5;gbkey=CDS;gene=Mov10;product=putative helicase MOV-10 isoform c;protein_id=NP_001397355.1;extra_copy_number=0
CM058243.1	Liftoff	CDS	102796735	102796903	.	-	.	ID=cds-NP_001397355.1;Parent=rna-NM_001410426.1;Dbxref=GeneID:17454,GenBank:NP_001397355.1,MGI:MGI:97054;Name=NP_001397355.1;Note=isoform c is encoded by transcript variant 5;gbkey=CDS;gene=Mov10;product=putative helicase MOV-10 isoform c;protein_id=NP_001397355.1;extra_copy_number=0
CM058243.1	Liftoff	CDS	102797102	102797236	.	-	.	ID=cds-NP_001397355.1;Parent=rna-NM_001410426.1;Dbxref=GeneID:17454,GenBank:NP_001397355.1,MGI:MGI:97054;Name=NP_001397355.1;Note=isoform c is encoded by transcript variant 5;gbkey=CDS;gene=Mov10;product=putative helicase MOV-10 isoform c;protein_id=NP_001397355.1;extra_copy_number=0
CM058243.1	Liftoff	CDS	102798440	102798701	.	-	.	ID=cds-NP_001397355.1;Parent=rna-NM_001410426.1;Dbxref=GeneID:17454,GenBank:NP_001397355.1,MGI:MGI:97054;Name=NP_001397355.1;Note=isoform c is encoded by transcript variant 5;gbkey=CDS;gene=Mov10;product=putative helicase MOV-10 isoform c;protein_id=NP_001397355.1;extra_copy_number=0
CM058243.1	Liftoff	CDS	102798787	102799022	.	-	.	ID=cds-NP_001397355.1;Parent=rna-NM_001410426.1;Dbxref=GeneID:17454,GenBank:NP_001397355.1,MGI:MGI:97054;Name=NP_001397355.1;Note=isoform c is encoded by transcript variant 5;gbkey=CDS;gene=Mov10;product=putative helicase MOV-10 isoform c;protein_id=NP_001397355.1;extra_copy_number=0
CM058243.1	Liftoff	CDS	102799213	102799385	.	-	.	ID=cds-NP_001397355.1;Parent=rna-NM_001410426.1;Dbxref=GeneID:17454,GenBank:NP_001397355.1,MGI:MGI:97054;Name=NP_001397355.1;Note=isoform c is encoded by transcript variant 5;gbkey=CDS;gene=Mov10;product=putative helicase MOV-10 isoform c;protein_id=NP_001397355.1;extra_copy_number=0
CM058243.1	Liftoff	mRNA	102788984	102812862	.	-	.	ID=rna-NM_001410427.1;Parent=gene-Mov10;Dbxref=GeneID:17454,GenBank:NM_001410427.1,MGI:MGI:97054;Name=NM_001410427.1;gbkey=mRNA;gene=Mov10;product=Mov10 RISC complex RNA helicase%2C transcript variant 6;transcript_id=NM_001410427.1;matches_ref_protein=True;valid_ORF=True;extra_copy_number=0
CM058243.1	Liftoff	exon	102788984	102789392	.	-	.	ID=exon-NM_001410427.1-21;Parent=rna-NM_001410427.1;Dbxref=GeneID:17454,GenBank:NM_001410427.1,MGI:MGI:97054;gbkey=mRNA;gene=Mov10;product=Mov10 RISC complex RNA helicase%2C transcript variant 6;transcript_id=NM_001410427.1;extra_copy_number=0
CM058243.1	Liftoff	exon	102789477	102789598	.	-	.	ID=exon-NM_001410427.1-20;Parent=rna-NM_001410427.1;Dbxref=GeneID:17454,GenBank:NM_001410427.1,MGI:MGI:97054;gbkey=mRNA;gene=Mov10;product=Mov10 RISC complex RNA helicase%2C transcript variant 6;transcript_id=NM_001410427.1;extra_copy_number=0
CM058243.1	Liftoff	exon	102789846	102789934	.	-	.	ID=exon-NM_001410427.1-19;Parent=rna-NM_001410427.1;Dbxref=GeneID:17454,GenBank:NM_001410427.1,MGI:MGI:97054;gbkey=mRNA;gene=Mov10;product=Mov10 RISC complex RNA helicase%2C transcript variant 6;transcript_id=NM_001410427.1;extra_copy_number=0
CM058243.1	Liftoff	exon	102790012	102790137	.	-	.	ID=exon-NM_001410427.1-18;Parent=rna-NM_001410427.1;Dbxref=GeneID:17454,GenBank:NM_001410427.1,MGI:MGI:97054;gbkey=mRNA;gene=Mov10;product=Mov10 RISC complex RNA helicase%2C transcript variant 6;transcript_id=NM_001410427.1;extra_copy_number=0
CM058243.1	Liftoff	exon	102790919	102790993	.	-	.	ID=exon-NM_001410427.1-17;Parent=rna-NM_001410427.1;Dbxref=GeneID:17454,GenBank:NM_001410427.1,MGI:MGI:97054;gbkey=mRNA;gene=Mov10;product=Mov10 RISC complex RNA helicase%2C transcript variant 6;transcript_id=NM_001410427.1;extra_copy_number=0
CM058243.1	Liftoff	exon	102791122	102791313	.	-	.	ID=exon-NM_001410427.1-16;Parent=rna-NM_001410427.1;Dbxref=GeneID:17454,GenBank:NM_001410427.1,MGI:MGI:97054;gbkey=mRNA;gene=Mov10;product=Mov10 RISC complex RNA helicase%2C transcript variant 6;transcript_id=NM_001410427.1;extra_copy_number=0
CM058243.1	Liftoff	exon	102791427	102791544	.	-	.	ID=exon-NM_001410427.1-15;Parent=rna-NM_001410427.1;Dbxref=GeneID:17454,GenBank:NM_001410427.1,MGI:MGI:97054;gbkey=mRNA;gene=Mov10;product=Mov10 RISC complex RNA helicase%2C transcript variant 6;transcript_id=NM_001410427.1;extra_copy_number=0
CM058243.1	Liftoff	exon	102793701	102793917	.	-	.	ID=exon-NM_001410427.1-14;Parent=rna-NM_001410427.1;Dbxref=GeneID:17454,GenBank:NM_001410427.1,MGI:MGI:97054;gbkey=mRNA;gene=Mov10;product=Mov10 RISC complex RNA helicase%2C transcript variant 6;transcript_id=NM_001410427.1;extra_copy_number=0
CM058243.1	Liftoff	exon	102794007	102794104	.	-	.	ID=exon-NM_001410427.1-13;Parent=rna-NM_001410427.1;Dbxref=GeneID:17454,GenBank:NM_001410427.1,MGI:MGI:97054;gbkey=mRNA;gene=Mov10;product=Mov10 RISC complex RNA helicase%2C transcript variant 6;transcript_id=NM_001410427.1;extra_copy_number=0
CM058243.1	Liftoff	exon	102794255	102794358	.	-	.	ID=exon-NM_001410427.1-12;Parent=rna-NM_001410427.1;Dbxref=GeneID:17454,GenBank:NM_001410427.1,MGI:MGI:97054;gbkey=mRNA;gene=Mov10;product=Mov10 RISC complex RNA helicase%2C transcript variant 6;transcript_id=NM_001410427.1;extra_copy_number=0
CM058243.1	Liftoff	exon	102794584	102794742	.	-	.	ID=exon-NM_001410427.1-11;Parent=rna-NM_001410427.1;Dbxref=GeneID:17454,GenBank:NM_001410427.1,MGI:MGI:97054;gbkey=mRNA;gene=Mov10;product=Mov10 RISC complex RNA helicase%2C transcript variant 6;transcript_id=NM_001410427.1;extra_copy_number=0
CM058243.1	Liftoff	exon	102794996	102795143	.	-	.	ID=exon-NM_001410427.1-10;Parent=rna-NM_001410427.1;Dbxref=GeneID:17454,GenBank:NM_001410427.1,MGI:MGI:97054;gbkey=mRNA;gene=Mov10;product=Mov10 RISC complex RNA helicase%2C transcript variant 6;transcript_id=NM_001410427.1;extra_copy_number=0
CM058243.1	Liftoff	exon	102795266	102795442	.	-	.	ID=exon-NM_001410427.1-9;Parent=rna-NM_001410427.1;Dbxref=GeneID:17454,GenBank:NM_001410427.1,MGI:MGI:97054;gbkey=mRNA;gene=Mov10;product=Mov10 RISC complex RNA helicase%2C transcript variant 6;transcript_id=NM_001410427.1;extra_copy_number=0
CM058243.1	Liftoff	exon	102795707	102795861	.	-	.	ID=exon-NM_001410427.1-8;Parent=rna-NM_001410427.1;Dbxref=GeneID:17454,GenBank:NM_001410427.1,MGI:MGI:97054;gbkey=mRNA;gene=Mov10;product=Mov10 RISC complex RNA helicase%2C transcript variant 6;transcript_id=NM_001410427.1;extra_copy_number=0
CM058243.1	Liftoff	exon	102796735	102796903	.	-	.	ID=exon-NM_001410427.1-7;Parent=rna-NM_001410427.1;Dbxref=GeneID:17454,GenBank:NM_001410427.1,MGI:MGI:97054;gbkey=mRNA;gene=Mov10;product=Mov10 RISC complex RNA helicase%2C transcript variant 6;transcript_id=NM_001410427.1;extra_copy_number=0
CM058243.1	Liftoff	exon	102797102	102797236	.	-	.	ID=exon-NM_001410427.1-6;Parent=rna-NM_001410427.1;Dbxref=GeneID:17454,GenBank:NM_001410427.1,MGI:MGI:97054;gbkey=mRNA;gene=Mov10;product=Mov10 RISC complex RNA helicase%2C transcript variant 6;transcript_id=NM_001410427.1;extra_copy_number=0
CM058243.1	Liftoff	exon	102798440	102798701	.	-	.	ID=exon-NM_001410427.1-5;Parent=rna-NM_001410427.1;Dbxref=GeneID:17454,GenBank:NM_001410427.1,MGI:MGI:97054;gbkey=mRNA;gene=Mov10;product=Mov10 RISC complex RNA helicase%2C transcript variant 6;transcript_id=NM_001410427.1;extra_copy_number=0
CM058243.1	Liftoff	exon	102798787	102799022	.	-	.	ID=exon-NM_001410427.1-4;Parent=rna-NM_001410427.1;Dbxref=GeneID:17454,GenBank:NM_001410427.1,MGI:MGI:97054;gbkey=mRNA;gene=Mov10;product=Mov10 RISC complex RNA helicase%2C transcript variant 6;transcript_id=NM_001410427.1;extra_copy_number=0
CM058243.1	Liftoff	exon	102799213	102799993	.	-	.	ID=exon-NM_001410427.1-3;Parent=rna-NM_001410427.1;Dbxref=GeneID:17454,GenBank:NM_001410427.1,MGI:MGI:97054;gbkey=mRNA;gene=Mov10;product=Mov10 RISC complex RNA helicase%2C transcript variant 6;transcript_id=NM_001410427.1;extra_copy_number=0
CM058243.1	Liftoff	exon	102812252	102812437	.	-	.	ID=exon-NM_001410427.1-2;Parent=rna-NM_001410427.1;Dbxref=GeneID:17454,GenBank:NM_001410427.1,MGI:MGI:97054;gbkey=mRNA;gene=Mov10;product=Mov10 RISC complex RNA helicase%2C transcript variant 6;transcript_id=NM_001410427.1;extra_copy_number=0
CM058243.1	Liftoff	exon	102812673	102812862	.	-	.	ID=exon-NM_001410427.1-1;Parent=rna-NM_001410427.1;Dbxref=GeneID:17454,GenBank:NM_001410427.1,MGI:MGI:97054;gbkey=mRNA;gene=Mov10;product=Mov10 RISC complex RNA helicase%2C transcript variant 6;transcript_id=NM_001410427.1;extra_copy_number=0
CM058243.1	Liftoff	CDS	102789301	102789392	.	-	.	ID=cds-NP_001397356.1;Parent=rna-NM_001410427.1;Dbxref=GeneID:17454,GenBank:NP_001397356.1,MGI:MGI:97054;Name=NP_001397356.1;Note=isoform c is encoded by transcript variant 6;gbkey=CDS;gene=Mov10;product=putative helicase MOV-10 isoform c;protein_id=NP_001397356.1;extra_copy_number=0
CM058243.1	Liftoff	CDS	102789477	102789598	.	-	.	ID=cds-NP_001397356.1;Parent=rna-NM_001410427.1;Dbxref=GeneID:17454,GenBank:NP_001397356.1,MGI:MGI:97054;Name=NP_001397356.1;Note=isoform c is encoded by transcript variant 6;gbkey=CDS;gene=Mov10;product=putative helicase MOV-10 isoform c;protein_id=NP_001397356.1;extra_copy_number=0
CM058243.1	Liftoff	CDS	102789846	102789934	.	-	.	ID=cds-NP_001397356.1;Parent=rna-NM_001410427.1;Dbxref=GeneID:17454,GenBank:NP_001397356.1,MGI:MGI:97054;Name=NP_001397356.1;Note=isoform c is encoded by transcript variant 6;gbkey=CDS;gene=Mov10;product=putative helicase MOV-10 isoform c;protein_id=NP_001397356.1;extra_copy_number=0
CM058243.1	Liftoff	CDS	102790012	102790137	.	-	.	ID=cds-NP_001397356.1;Parent=rna-NM_001410427.1;Dbxref=GeneID:17454,GenBank:NP_001397356.1,MGI:MGI:97054;Name=NP_001397356.1;Note=isoform c is encoded by transcript variant 6;gbkey=CDS;gene=Mov10;product=putative helicase MOV-10 isoform c;protein_id=NP_001397356.1;extra_copy_number=0
CM058243.1	Liftoff	CDS	102790919	102790993	.	-	.	ID=cds-NP_001397356.1;Parent=rna-NM_001410427.1;Dbxref=GeneID:17454,GenBank:NP_001397356.1,MGI:MGI:97054;Name=NP_001397356.1;Note=isoform c is encoded by transcript variant 6;gbkey=CDS;gene=Mov10;product=putative helicase MOV-10 isoform c;protein_id=NP_001397356.1;extra_copy_number=0
CM058243.1	Liftoff	CDS	102791122	102791313	.	-	.	ID=cds-NP_001397356.1;Parent=rna-NM_001410427.1;Dbxref=GeneID:17454,GenBank:NP_001397356.1,MGI:MGI:97054;Name=NP_001397356.1;Note=isoform c is encoded by transcript variant 6;gbkey=CDS;gene=Mov10;product=putative helicase MOV-10 isoform c;protein_id=NP_001397356.1;extra_copy_number=0
CM058243.1	Liftoff	CDS	102791427	102791544	.	-	.	ID=cds-NP_001397356.1;Parent=rna-NM_001410427.1;Dbxref=GeneID:17454,GenBank:NP_001397356.1,MGI:MGI:97054;Name=NP_001397356.1;Note=isoform c is encoded by transcript variant 6;gbkey=CDS;gene=Mov10;product=putative helicase MOV-10 isoform c;protein_id=NP_001397356.1;extra_copy_number=0
CM058243.1	Liftoff	CDS	102793701	102793917	.	-	.	ID=cds-NP_001397356.1;Parent=rna-NM_001410427.1;Dbxref=GeneID:17454,GenBank:NP_001397356.1,MGI:MGI:97054;Name=NP_001397356.1;Note=isoform c is encoded by transcript variant 6;gbkey=CDS;gene=Mov10;product=putative helicase MOV-10 isoform c;protein_id=NP_001397356.1;extra_copy_number=0
CM058243.1	Liftoff	CDS	102794007	102794104	.	-	.	ID=cds-NP_001397356.1;Parent=rna-NM_001410427.1;Dbxref=GeneID:17454,GenBank:NP_001397356.1,MGI:MGI:97054;Name=NP_001397356.1;Note=isoform c is encoded by transcript variant 6;gbkey=CDS;gene=Mov10;product=putative helicase MOV-10 isoform c;protein_id=NP_001397356.1;extra_copy_number=0
CM058243.1	Liftoff	CDS	102794255	102794358	.	-	.	ID=cds-NP_001397356.1;Parent=rna-NM_001410427.1;Dbxref=GeneID:17454,GenBank:NP_001397356.1,MGI:MGI:97054;Name=NP_001397356.1;Note=isoform c is encoded by transcript variant 6;gbkey=CDS;gene=Mov10;product=putative helicase MOV-10 isoform c;protein_id=NP_001397356.1;extra_copy_number=0
CM058243.1	Liftoff	CDS	102794584	102794742	.	-	.	ID=cds-NP_001397356.1;Parent=rna-NM_001410427.1;Dbxref=GeneID:17454,GenBank:NP_001397356.1,MGI:MGI:97054;Name=NP_001397356.1;Note=isoform c is encoded by transcript variant 6;gbkey=CDS;gene=Mov10;product=putative helicase MOV-10 isoform c;protein_id=NP_001397356.1;extra_copy_number=0
CM058243.1	Liftoff	CDS	102794996	102795143	.	-	.	ID=cds-NP_001397356.1;Parent=rna-NM_001410427.1;Dbxref=GeneID:17454,GenBank:NP_001397356.1,MGI:MGI:97054;Name=NP_001397356.1;Note=isoform c is encoded by transcript variant 6;gbkey=CDS;gene=Mov10;product=putative helicase MOV-10 isoform c;protein_id=NP_001397356.1;extra_copy_number=0
CM058243.1	Liftoff	CDS	102795266	102795442	.	-	.	ID=cds-NP_001397356.1;Parent=rna-NM_001410427.1;Dbxref=GeneID:17454,GenBank:NP_001397356.1,MGI:MGI:97054;Name=NP_001397356.1;Note=isoform c is encoded by transcript variant 6;gbkey=CDS;gene=Mov10;product=putative helicase MOV-10 isoform c;protein_id=NP_001397356.1;extra_copy_number=0
CM058243.1	Liftoff	CDS	102795707	102795861	.	-	.	ID=cds-NP_001397356.1;Parent=rna-NM_001410427.1;Dbxref=GeneID:17454,GenBank:NP_001397356.1,MGI:MGI:97054;Name=NP_001397356.1;Note=isoform c is encoded by transcript variant 6;gbkey=CDS;gene=Mov10;product=putative helicase MOV-10 isoform c;protein_id=NP_001397356.1;extra_copy_number=0
CM058243.1	Liftoff	CDS	102796735	102796903	.	-	.	ID=cds-NP_001397356.1;Parent=rna-NM_001410427.1;Dbxref=GeneID:17454,GenBank:NP_001397356.1,MGI:MGI:97054;Name=NP_001397356.1;Note=isoform c is encoded by transcript variant 6;gbkey=CDS;gene=Mov10;product=putative helicase MOV-10 isoform c;protein_id=NP_001397356.1;extra_copy_number=0
CM058243.1	Liftoff	CDS	102797102	102797236	.	-	.	ID=cds-NP_001397356.1;Parent=rna-NM_001410427.1;Dbxref=GeneID:17454,GenBank:NP_001397356.1,MGI:MGI:97054;Name=NP_001397356.1;Note=isoform c is encoded by transcript variant 6;gbkey=CDS;gene=Mov10;product=putative helicase MOV-10 isoform c;protein_id=NP_001397356.1;extra_copy_number=0
CM058243.1	Liftoff	CDS	102798440	102798701	.	-	.	ID=cds-NP_001397356.1;Parent=rna-NM_001410427.1;Dbxref=GeneID:17454,GenBank:NP_001397356.1,MGI:MGI:97054;Name=NP_001397356.1;Note=isoform c is encoded by transcript variant 6;gbkey=CDS;gene=Mov10;product=putative helicase MOV-10 isoform c;protein_id=NP_001397356.1;extra_copy_number=0
CM058243.1	Liftoff	CDS	102798787	102799022	.	-	.	ID=cds-NP_001397356.1;Parent=rna-NM_001410427.1;Dbxref=GeneID:17454,GenBank:NP_001397356.1,MGI:MGI:97054;Name=NP_001397356.1;Note=isoform c is encoded by transcript variant 6;gbkey=CDS;gene=Mov10;product=putative helicase MOV-10 isoform c;protein_id=NP_001397356.1;extra_copy_number=0
CM058243.1	Liftoff	CDS	102799213	102799385	.	-	.	ID=cds-NP_001397356.1;Parent=rna-NM_001410427.1;Dbxref=GeneID:17454,GenBank:NP_001397356.1,MGI:MGI:97054;Name=NP_001397356.1;Note=isoform c is encoded by transcript variant 6;gbkey=CDS;gene=Mov10;product=putative helicase MOV-10 isoform c;protein_id=NP_001397356.1;extra_copy_number=0
CM058243.1	Liftoff	mRNA	102788984	102799779	.	-	.	ID=rna-NM_001410428.1;Parent=gene-Mov10;Dbxref=GeneID:17454,GenBank:NM_001410428.1,MGI:MGI:97054;Name=NM_001410428.1;gbkey=mRNA;gene=Mov10;product=Mov10 RISC complex RNA helicase%2C transcript variant 7;transcript_id=NM_001410428.1;matches_ref_protein=True;valid_ORF=True;extra_copy_number=0
CM058243.1	Liftoff	exon	102788984	102789392	.	-	.	ID=exon-NM_001410428.1-19;Parent=rna-NM_001410428.1;Dbxref=GeneID:17454,GenBank:NM_001410428.1,MGI:MGI:97054;gbkey=mRNA;gene=Mov10;product=Mov10 RISC complex RNA helicase%2C transcript variant 7;transcript_id=NM_001410428.1;extra_copy_number=0
CM058243.1	Liftoff	exon	102789477	102789598	.	-	.	ID=exon-NM_001410428.1-18;Parent=rna-NM_001410428.1;Dbxref=GeneID:17454,GenBank:NM_001410428.1,MGI:MGI:97054;gbkey=mRNA;gene=Mov10;product=Mov10 RISC complex RNA helicase%2C transcript variant 7;transcript_id=NM_001410428.1;extra_copy_number=0
CM058243.1	Liftoff	exon	102789846	102789934	.	-	.	ID=exon-NM_001410428.1-17;Parent=rna-NM_001410428.1;Dbxref=GeneID:17454,GenBank:NM_001410428.1,MGI:MGI:97054;gbkey=mRNA;gene=Mov10;product=Mov10 RISC complex RNA helicase%2C transcript variant 7;transcript_id=NM_001410428.1;extra_copy_number=0
CM058243.1	Liftoff	exon	102790012	102790137	.	-	.	ID=exon-NM_001410428.1-16;Parent=rna-NM_001410428.1;Dbxref=GeneID:17454,GenBank:NM_001410428.1,MGI:MGI:97054;gbkey=mRNA;gene=Mov10;product=Mov10 RISC complex RNA helicase%2C transcript variant 7;transcript_id=NM_001410428.1;extra_copy_number=0
CM058243.1	Liftoff	exon	102790919	102790993	.	-	.	ID=exon-NM_001410428.1-15;Parent=rna-NM_001410428.1;Dbxref=GeneID:17454,GenBank:NM_001410428.1,MGI:MGI:97054;gbkey=mRNA;gene=Mov10;product=Mov10 RISC complex RNA helicase%2C transcript variant 7;transcript_id=NM_001410428.1;extra_copy_number=0
CM058243.1	Liftoff	exon	102791122	102791313	.	-	.	ID=exon-NM_001410428.1-14;Parent=rna-NM_001410428.1;Dbxref=GeneID:17454,GenBank:NM_001410428.1,MGI:MGI:97054;gbkey=mRNA;gene=Mov10;product=Mov10 RISC complex RNA helicase%2C transcript variant 7;transcript_id=NM_001410428.1;extra_copy_number=0
CM058243.1	Liftoff	exon	102791427	102791544	.	-	.	ID=exon-NM_001410428.1-13;Parent=rna-NM_001410428.1;Dbxref=GeneID:17454,GenBank:NM_001410428.1,MGI:MGI:97054;gbkey=mRNA;gene=Mov10;product=Mov10 RISC complex RNA helicase%2C transcript variant 7;transcript_id=NM_001410428.1;extra_copy_number=0
CM058243.1	Liftoff	exon	102793701	102793917	.	-	.	ID=exon-NM_001410428.1-12;Parent=rna-NM_001410428.1;Dbxref=GeneID:17454,GenBank:NM_001410428.1,MGI:MGI:97054;gbkey=mRNA;gene=Mov10;product=Mov10 RISC complex RNA helicase%2C transcript variant 7;transcript_id=NM_001410428.1;extra_copy_number=0
CM058243.1	Liftoff	exon	102794007	102794104	.	-	.	ID=exon-NM_001410428.1-11;Parent=rna-NM_001410428.1;Dbxref=GeneID:17454,GenBank:NM_001410428.1,MGI:MGI:97054;gbkey=mRNA;gene=Mov10;product=Mov10 RISC complex RNA helicase%2C transcript variant 7;transcript_id=NM_001410428.1;extra_copy_number=0
CM058243.1	Liftoff	exon	102794255	102794358	.	-	.	ID=exon-NM_001410428.1-10;Parent=rna-NM_001410428.1;Dbxref=GeneID:17454,GenBank:NM_001410428.1,MGI:MGI:97054;gbkey=mRNA;gene=Mov10;product=Mov10 RISC complex RNA helicase%2C transcript variant 7;transcript_id=NM_001410428.1;extra_copy_number=0
CM058243.1	Liftoff	exon	102794584	102794742	.	-	.	ID=exon-NM_001410428.1-9;Parent=rna-NM_001410428.1;Dbxref=GeneID:17454,GenBank:NM_001410428.1,MGI:MGI:97054;gbkey=mRNA;gene=Mov10;product=Mov10 RISC complex RNA helicase%2C transcript variant 7;transcript_id=NM_001410428.1;extra_copy_number=0
CM058243.1	Liftoff	exon	102794996	102795143	.	-	.	ID=exon-NM_001410428.1-8;Parent=rna-NM_001410428.1;Dbxref=GeneID:17454,GenBank:NM_001410428.1,MGI:MGI:97054;gbkey=mRNA;gene=Mov10;product=Mov10 RISC complex RNA helicase%2C transcript variant 7;transcript_id=NM_001410428.1;extra_copy_number=0
CM058243.1	Liftoff	exon	102795266	102795442	.	-	.	ID=exon-NM_001410428.1-7;Parent=rna-NM_001410428.1;Dbxref=GeneID:17454,GenBank:NM_001410428.1,MGI:MGI:97054;gbkey=mRNA;gene=Mov10;product=Mov10 RISC complex RNA helicase%2C transcript variant 7;transcript_id=NM_001410428.1;extra_copy_number=0
CM058243.1	Liftoff	exon	102795707	102795861	.	-	.	ID=exon-NM_001410428.1-6;Parent=rna-NM_001410428.1;Dbxref=GeneID:17454,GenBank:NM_001410428.1,MGI:MGI:97054;gbkey=mRNA;gene=Mov10;product=Mov10 RISC complex RNA helicase%2C transcript variant 7;transcript_id=NM_001410428.1;extra_copy_number=0
CM058243.1	Liftoff	exon	102796735	102796903	.	-	.	ID=exon-NM_001410428.1-5;Parent=rna-NM_001410428.1;Dbxref=GeneID:17454,GenBank:NM_001410428.1,MGI:MGI:97054;gbkey=mRNA;gene=Mov10;product=Mov10 RISC complex RNA helicase%2C transcript variant 7;transcript_id=NM_001410428.1;extra_copy_number=0
CM058243.1	Liftoff	exon	102797102	102797236	.	-	.	ID=exon-NM_001410428.1-4;Parent=rna-NM_001410428.1;Dbxref=GeneID:17454,GenBank:NM_001410428.1,MGI:MGI:97054;gbkey=mRNA;gene=Mov10;product=Mov10 RISC complex RNA helicase%2C transcript variant 7;transcript_id=NM_001410428.1;extra_copy_number=0
CM058243.1	Liftoff	exon	102798440	102798701	.	-	.	ID=exon-NM_001410428.1-3;Parent=rna-NM_001410428.1;Dbxref=GeneID:17454,GenBank:NM_001410428.1,MGI:MGI:97054;gbkey=mRNA;gene=Mov10;product=Mov10 RISC complex RNA helicase%2C transcript variant 7;transcript_id=NM_001410428.1;extra_copy_number=0
CM058243.1	Liftoff	exon	102798787	102799022	.	-	.	ID=exon-NM_001410428.1-2;Parent=rna-NM_001410428.1;Dbxref=GeneID:17454,GenBank:NM_001410428.1,MGI:MGI:97054;gbkey=mRNA;gene=Mov10;product=Mov10 RISC complex RNA helicase%2C transcript variant 7;transcript_id=NM_001410428.1;extra_copy_number=0
CM058243.1	Liftoff	exon	102799213	102799779	.	-	.	ID=exon-NM_001410428.1-1;Parent=rna-NM_001410428.1;Dbxref=GeneID:17454,GenBank:NM_001410428.1,MGI:MGI:97054;gbkey=mRNA;gene=Mov10;product=Mov10 RISC complex RNA helicase%2C transcript variant 7;transcript_id=NM_001410428.1;extra_copy_number=0
CM058243.1	Liftoff	CDS	102789301	102789392	.	-	.	ID=cds-NP_001397357.1;Parent=rna-NM_001410428.1;Dbxref=GeneID:17454,GenBank:NP_001397357.1,MGI:MGI:97054;Name=NP_001397357.1;Note=isoform c is encoded by transcript variant 7;gbkey=CDS;gene=Mov10;product=putative helicase MOV-10 isoform c;protein_id=NP_001397357.1;extra_copy_number=0
CM058243.1	Liftoff	CDS	102789477	102789598	.	-	.	ID=cds-NP_001397357.1;Parent=rna-NM_001410428.1;Dbxref=GeneID:17454,GenBank:NP_001397357.1,MGI:MGI:97054;Name=NP_001397357.1;Note=isoform c is encoded by transcript variant 7;gbkey=CDS;gene=Mov10;product=putative helicase MOV-10 isoform c;protein_id=NP_001397357.1;extra_copy_number=0
CM058243.1	Liftoff	CDS	102789846	102789934	.	-	.	ID=cds-NP_001397357.1;Parent=rna-NM_001410428.1;Dbxref=GeneID:17454,GenBank:NP_001397357.1,MGI:MGI:97054;Name=NP_001397357.1;Note=isoform c is encoded by transcript variant 7;gbkey=CDS;gene=Mov10;product=putative helicase MOV-10 isoform c;protein_id=NP_001397357.1;extra_copy_number=0
CM058243.1	Liftoff	CDS	102790012	102790137	.	-	.	ID=cds-NP_001397357.1;Parent=rna-NM_001410428.1;Dbxref=GeneID:17454,GenBank:NP_001397357.1,MGI:MGI:97054;Name=NP_001397357.1;Note=isoform c is encoded by transcript variant 7;gbkey=CDS;gene=Mov10;product=putative helicase MOV-10 isoform c;protein_id=NP_001397357.1;extra_copy_number=0
CM058243.1	Liftoff	CDS	102790919	102790993	.	-	.	ID=cds-NP_001397357.1;Parent=rna-NM_001410428.1;Dbxref=GeneID:17454,GenBank:NP_001397357.1,MGI:MGI:97054;Name=NP_001397357.1;Note=isoform c is encoded by transcript variant 7;gbkey=CDS;gene=Mov10;product=putative helicase MOV-10 isoform c;protein_id=NP_001397357.1;extra_copy_number=0
CM058243.1	Liftoff	CDS	102791122	102791313	.	-	.	ID=cds-NP_001397357.1;Parent=rna-NM_001410428.1;Dbxref=GeneID:17454,GenBank:NP_001397357.1,MGI:MGI:97054;Name=NP_001397357.1;Note=isoform c is encoded by transcript variant 7;gbkey=CDS;gene=Mov10;product=putative helicase MOV-10 isoform c;protein_id=NP_001397357.1;extra_copy_number=0
CM058243.1	Liftoff	CDS	102791427	102791544	.	-	.	ID=cds-NP_001397357.1;Parent=rna-NM_001410428.1;Dbxref=GeneID:17454,GenBank:NP_001397357.1,MGI:MGI:97054;Name=NP_001397357.1;Note=isoform c is encoded by transcript variant 7;gbkey=CDS;gene=Mov10;product=putative helicase MOV-10 isoform c;protein_id=NP_001397357.1;extra_copy_number=0
CM058243.1	Liftoff	CDS	102793701	102793917	.	-	.	ID=cds-NP_001397357.1;Parent=rna-NM_001410428.1;Dbxref=GeneID:17454,GenBank:NP_001397357.1,MGI:MGI:97054;Name=NP_001397357.1;Note=isoform c is encoded by transcript variant 7;gbkey=CDS;gene=Mov10;product=putative helicase MOV-10 isoform c;protein_id=NP_001397357.1;extra_copy_number=0
CM058243.1	Liftoff	CDS	102794007	102794104	.	-	.	ID=cds-NP_001397357.1;Parent=rna-NM_001410428.1;Dbxref=GeneID:17454,GenBank:NP_001397357.1,MGI:MGI:97054;Name=NP_001397357.1;Note=isoform c is encoded by transcript variant 7;gbkey=CDS;gene=Mov10;product=putative helicase MOV-10 isoform c;protein_id=NP_001397357.1;extra_copy_number=0
CM058243.1	Liftoff	CDS	102794255	102794358	.	-	.	ID=cds-NP_001397357.1;Parent=rna-NM_001410428.1;Dbxref=GeneID:17454,GenBank:NP_001397357.1,MGI:MGI:97054;Name=NP_001397357.1;Note=isoform c is encoded by transcript variant 7;gbkey=CDS;gene=Mov10;product=putative helicase MOV-10 isoform c;protein_id=NP_001397357.1;extra_copy_number=0
CM058243.1	Liftoff	CDS	102794584	102794742	.	-	.	ID=cds-NP_001397357.1;Parent=rna-NM_001410428.1;Dbxref=GeneID:17454,GenBank:NP_001397357.1,MGI:MGI:97054;Name=NP_001397357.1;Note=isoform c is encoded by transcript variant 7;gbkey=CDS;gene=Mov10;product=putative helicase MOV-10 isoform c;protein_id=NP_001397357.1;extra_copy_number=0
CM058243.1	Liftoff	CDS	102794996	102795143	.	-	.	ID=cds-NP_001397357.1;Parent=rna-NM_001410428.1;Dbxref=GeneID:17454,GenBank:NP_001397357.1,MGI:MGI:97054;Name=NP_001397357.1;Note=isoform c is encoded by transcript variant 7;gbkey=CDS;gene=Mov10;product=putative helicase MOV-10 isoform c;protein_id=NP_001397357.1;extra_copy_number=0
CM058243.1	Liftoff	CDS	102795266	102795442	.	-	.	ID=cds-NP_001397357.1;Parent=rna-NM_001410428.1;Dbxref=GeneID:17454,GenBank:NP_001397357.1,MGI:MGI:97054;Name=NP_001397357.1;Note=isoform c is encoded by transcript variant 7;gbkey=CDS;gene=Mov10;product=putative helicase MOV-10 isoform c;protein_id=NP_001397357.1;extra_copy_number=0
CM058243.1	Liftoff	CDS	102795707	102795861	.	-	.	ID=cds-NP_001397357.1;Parent=rna-NM_001410428.1;Dbxref=GeneID:17454,GenBank:NP_001397357.1,MGI:MGI:97054;Name=NP_001397357.1;Note=isoform c is encoded by transcript variant 7;gbkey=CDS;gene=Mov10;product=putative helicase MOV-10 isoform c;protein_id=NP_001397357.1;extra_copy_number=0
CM058243.1	Liftoff	CDS	102796735	102796903	.	-	.	ID=cds-NP_001397357.1;Parent=rna-NM_001410428.1;Dbxref=GeneID:17454,GenBank:NP_001397357.1,MGI:MGI:97054;Name=NP_001397357.1;Note=isoform c is encoded by transcript variant 7;gbkey=CDS;gene=Mov10;product=putative helicase MOV-10 isoform c;protein_id=NP_001397357.1;extra_copy_number=0
CM058243.1	Liftoff	CDS	102797102	102797236	.	-	.	ID=cds-NP_001397357.1;Parent=rna-NM_001410428.1;Dbxref=GeneID:17454,GenBank:NP_001397357.1,MGI:MGI:97054;Name=NP_001397357.1;Note=isoform c is encoded by transcript variant 7;gbkey=CDS;gene=Mov10;product=putative helicase MOV-10 isoform c;protein_id=NP_001397357.1;extra_copy_number=0
CM058243.1	Liftoff	CDS	102798440	102798701	.	-	.	ID=cds-NP_001397357.1;Parent=rna-NM_001410428.1;Dbxref=GeneID:17454,GenBank:NP_001397357.1,MGI:MGI:97054;Name=NP_001397357.1;Note=isoform c is encoded by transcript variant 7;gbkey=CDS;gene=Mov10;product=putative helicase MOV-10 isoform c;protein_id=NP_001397357.1;extra_copy_number=0
CM058243.1	Liftoff	CDS	102798787	102799022	.	-	.	ID=cds-NP_001397357.1;Parent=rna-NM_001410428.1;Dbxref=GeneID:17454,GenBank:NP_001397357.1,MGI:MGI:97054;Name=NP_001397357.1;Note=isoform c is encoded by transcript variant 7;gbkey=CDS;gene=Mov10;product=putative helicase MOV-10 isoform c;protein_id=NP_001397357.1;extra_copy_number=0
CM058243.1	Liftoff	CDS	102799213	102799385	.	-	.	ID=cds-NP_001397357.1;Parent=rna-NM_001410428.1;Dbxref=GeneID:17454,GenBank:NP_001397357.1,MGI:MGI:97054;Name=NP_001397357.1;Note=isoform c is encoded by transcript variant 7;gbkey=CDS;gene=Mov10;product=putative helicase MOV-10 isoform c;protein_id=NP_001397357.1;extra_copy_number=0
CM058243.1	Liftoff	mRNA	102788984	102812597	.	-	.	ID=rna-NM_008619.3;Parent=gene-Mov10;Dbxref=GeneID:17454,GenBank:NM_008619.3,MGI:MGI:97054;Name=NM_008619.3;gbkey=mRNA;gene=Mov10;product=Mov10 RISC complex RNA helicase%2C transcript variant 2;tag=RefSeq Select;transcript_id=NM_008619.3;matches_ref_protein=True;valid_ORF=True;extra_copy_number=0
CM058243.1	Liftoff	exon	102788984	102789392	.	-	.	ID=exon-NM_008619.3-20;Parent=rna-NM_008619.3;Dbxref=GeneID:17454,GenBank:NM_008619.3,MGI:MGI:97054;gbkey=mRNA;gene=Mov10;product=Mov10 RISC complex RNA helicase%2C transcript variant 2;tag=RefSeq Select;transcript_id=NM_008619.3;extra_copy_number=0
CM058243.1	Liftoff	exon	102789477	102789598	.	-	.	ID=exon-NM_008619.3-19;Parent=rna-NM_008619.3;Dbxref=GeneID:17454,GenBank:NM_008619.3,MGI:MGI:97054;gbkey=mRNA;gene=Mov10;product=Mov10 RISC complex RNA helicase%2C transcript variant 2;tag=RefSeq Select;transcript_id=NM_008619.3;extra_copy_number=0
CM058243.1	Liftoff	exon	102789846	102789934	.	-	.	ID=exon-NM_008619.3-18;Parent=rna-NM_008619.3;Dbxref=GeneID:17454,GenBank:NM_008619.3,MGI:MGI:97054;gbkey=mRNA;gene=Mov10;product=Mov10 RISC complex RNA helicase%2C transcript variant 2;tag=RefSeq Select;transcript_id=NM_008619.3;extra_copy_number=0
CM058243.1	Liftoff	exon	102790012	102790137	.	-	.	ID=exon-NM_008619.3-17;Parent=rna-NM_008619.3;Dbxref=GeneID:17454,GenBank:NM_008619.3,MGI:MGI:97054;gbkey=mRNA;gene=Mov10;product=Mov10 RISC complex RNA helicase%2C transcript variant 2;tag=RefSeq Select;transcript_id=NM_008619.3;extra_copy_number=0
CM058243.1	Liftoff	exon	102790919	102790993	.	-	.	ID=exon-NM_008619.3-16;Parent=rna-NM_008619.3;Dbxref=GeneID:17454,GenBank:NM_008619.3,MGI:MGI:97054;gbkey=mRNA;gene=Mov10;product=Mov10 RISC complex RNA helicase%2C transcript variant 2;tag=RefSeq Select;transcript_id=NM_008619.3;extra_copy_number=0
CM058243.1	Liftoff	exon	102791122	102791313	.	-	.	ID=exon-NM_008619.3-15;Parent=rna-NM_008619.3;Dbxref=GeneID:17454,GenBank:NM_008619.3,MGI:MGI:97054;gbkey=mRNA;gene=Mov10;product=Mov10 RISC complex RNA helicase%2C transcript variant 2;tag=RefSeq Select;transcript_id=NM_008619.3;extra_copy_number=0
CM058243.1	Liftoff	exon	102791427	102791544	.	-	.	ID=exon-NM_008619.3-14;Parent=rna-NM_008619.3;Dbxref=GeneID:17454,GenBank:NM_008619.3,MGI:MGI:97054;gbkey=mRNA;gene=Mov10;product=Mov10 RISC complex RNA helicase%2C transcript variant 2;tag=RefSeq Select;transcript_id=NM_008619.3;extra_copy_number=0
CM058243.1	Liftoff	exon	102793701	102793917	.	-	.	ID=exon-NM_008619.3-13;Parent=rna-NM_008619.3;Dbxref=GeneID:17454,GenBank:NM_008619.3,MGI:MGI:97054;gbkey=mRNA;gene=Mov10;product=Mov10 RISC complex RNA helicase%2C transcript variant 2;tag=RefSeq Select;transcript_id=NM_008619.3;extra_copy_number=0
CM058243.1	Liftoff	exon	102794007	102794104	.	-	.	ID=exon-NM_008619.3-12;Parent=rna-NM_008619.3;Dbxref=GeneID:17454,GenBank:NM_008619.3,MGI:MGI:97054;gbkey=mRNA;gene=Mov10;product=Mov10 RISC complex RNA helicase%2C transcript variant 2;tag=RefSeq Select;transcript_id=NM_008619.3;extra_copy_number=0
CM058243.1	Liftoff	exon	102794255	102794358	.	-	.	ID=exon-NM_008619.3-11;Parent=rna-NM_008619.3;Dbxref=GeneID:17454,GenBank:NM_008619.3,MGI:MGI:97054;gbkey=mRNA;gene=Mov10;product=Mov10 RISC complex RNA helicase%2C transcript variant 2;tag=RefSeq Select;transcript_id=NM_008619.3;extra_copy_number=0
CM058243.1	Liftoff	exon	102794584	102794742	.	-	.	ID=exon-NM_008619.3-10;Parent=rna-NM_008619.3;Dbxref=GeneID:17454,GenBank:NM_008619.3,MGI:MGI:97054;gbkey=mRNA;gene=Mov10;product=Mov10 RISC complex RNA helicase%2C transcript variant 2;tag=RefSeq Select;transcript_id=NM_008619.3;extra_copy_number=0
CM058243.1	Liftoff	exon	102794996	102795143	.	-	.	ID=exon-NM_008619.3-9;Parent=rna-NM_008619.3;Dbxref=GeneID:17454,GenBank:NM_008619.3,MGI:MGI:97054;gbkey=mRNA;gene=Mov10;product=Mov10 RISC complex RNA helicase%2C transcript variant 2;tag=RefSeq Select;transcript_id=NM_008619.3;extra_copy_number=0
CM058243.1	Liftoff	exon	102795266	102795442	.	-	.	ID=exon-NM_008619.3-8;Parent=rna-NM_008619.3;Dbxref=GeneID:17454,GenBank:NM_008619.3,MGI:MGI:97054;gbkey=mRNA;gene=Mov10;product=Mov10 RISC complex RNA helicase%2C transcript variant 2;tag=RefSeq Select;transcript_id=NM_008619.3;extra_copy_number=0
CM058243.1	Liftoff	exon	102795707	102795861	.	-	.	ID=exon-NM_008619.3-7;Parent=rna-NM_008619.3;Dbxref=GeneID:17454,GenBank:NM_008619.3,MGI:MGI:97054;gbkey=mRNA;gene=Mov10;product=Mov10 RISC complex RNA helicase%2C transcript variant 2;tag=RefSeq Select;transcript_id=NM_008619.3;extra_copy_number=0
CM058243.1	Liftoff	exon	102796735	102796903	.	-	.	ID=exon-NM_008619.3-6;Parent=rna-NM_008619.3;Dbxref=GeneID:17454,GenBank:NM_008619.3,MGI:MGI:97054;gbkey=mRNA;gene=Mov10;product=Mov10 RISC complex RNA helicase%2C transcript variant 2;tag=RefSeq Select;transcript_id=NM_008619.3;extra_copy_number=0
CM058243.1	Liftoff	exon	102797102	102797236	.	-	.	ID=exon-NM_008619.3-5;Parent=rna-NM_008619.3;Dbxref=GeneID:17454,GenBank:NM_008619.3,MGI:MGI:97054;gbkey=mRNA;gene=Mov10;product=Mov10 RISC complex RNA helicase%2C transcript variant 2;tag=RefSeq Select;transcript_id=NM_008619.3;extra_copy_number=0
CM058243.1	Liftoff	exon	102798440	102798701	.	-	.	ID=exon-NM_008619.3-4;Parent=rna-NM_008619.3;Dbxref=GeneID:17454,GenBank:NM_008619.3,MGI:MGI:97054;gbkey=mRNA;gene=Mov10;product=Mov10 RISC complex RNA helicase%2C transcript variant 2;tag=RefSeq Select;transcript_id=NM_008619.3;extra_copy_number=0
CM058243.1	Liftoff	exon	102798787	102799022	.	-	.	ID=exon-NM_008619.3-3;Parent=rna-NM_008619.3;Dbxref=GeneID:17454,GenBank:NM_008619.3,MGI:MGI:97054;gbkey=mRNA;gene=Mov10;product=Mov10 RISC complex RNA helicase%2C transcript variant 2;tag=RefSeq Select;transcript_id=NM_008619.3;extra_copy_number=0
CM058243.1	Liftoff	exon	102799213	102799416	.	-	.	ID=exon-NM_008619.3-2;Parent=rna-NM_008619.3;Dbxref=GeneID:17454,GenBank:NM_008619.3,MGI:MGI:97054;gbkey=mRNA;gene=Mov10;product=Mov10 RISC complex RNA helicase%2C transcript variant 2;tag=RefSeq Select;transcript_id=NM_008619.3;extra_copy_number=0
CM058243.1	Liftoff	exon	102812252	102812597	.	-	.	ID=exon-NM_008619.3-1;Parent=rna-NM_008619.3;Dbxref=GeneID:17454,GenBank:NM_008619.3,MGI:MGI:97054;gbkey=mRNA;gene=Mov10;product=Mov10 RISC complex RNA helicase%2C transcript variant 2;tag=RefSeq Select;transcript_id=NM_008619.3;extra_copy_number=0
CM058243.1	Liftoff	CDS	102789301	102789392	.	-	.	ID=cds-NP_032645.2;Parent=rna-NM_008619.3;Dbxref=CCDS:CCDS38579.1,GeneID:17454,GenBank:NP_032645.2,MGI:MGI:97054;Name=NP_032645.2;Note=isoform b is encoded by transcript variant 2;gbkey=CDS;gene=Mov10;product=putative helicase MOV-10 isoform b;protein_id=NP_032645.2;tag=RefSeq Select;extra_copy_number=0
CM058243.1	Liftoff	CDS	102789477	102789598	.	-	.	ID=cds-NP_032645.2;Parent=rna-NM_008619.3;Dbxref=CCDS:CCDS38579.1,GeneID:17454,GenBank:NP_032645.2,MGI:MGI:97054;Name=NP_032645.2;Note=isoform b is encoded by transcript variant 2;gbkey=CDS;gene=Mov10;product=putative helicase MOV-10 isoform b;protein_id=NP_032645.2;tag=RefSeq Select;extra_copy_number=0
CM058243.1	Liftoff	CDS	102789846	102789934	.	-	.	ID=cds-NP_032645.2;Parent=rna-NM_008619.3;Dbxref=CCDS:CCDS38579.1,GeneID:17454,GenBank:NP_032645.2,MGI:MGI:97054;Name=NP_032645.2;Note=isoform b is encoded by transcript variant 2;gbkey=CDS;gene=Mov10;product=putative helicase MOV-10 isoform b;protein_id=NP_032645.2;tag=RefSeq Select;extra_copy_number=0
CM058243.1	Liftoff	CDS	102790012	102790137	.	-	.	ID=cds-NP_032645.2;Parent=rna-NM_008619.3;Dbxref=CCDS:CCDS38579.1,GeneID:17454,GenBank:NP_032645.2,MGI:MGI:97054;Name=NP_032645.2;Note=isoform b is encoded by transcript variant 2;gbkey=CDS;gene=Mov10;product=putative helicase MOV-10 isoform b;protein_id=NP_032645.2;tag=RefSeq Select;extra_copy_number=0
CM058243.1	Liftoff	CDS	102790919	102790993	.	-	.	ID=cds-NP_032645.2;Parent=rna-NM_008619.3;Dbxref=CCDS:CCDS38579.1,GeneID:17454,GenBank:NP_032645.2,MGI:MGI:97054;Name=NP_032645.2;Note=isoform b is encoded by transcript variant 2;gbkey=CDS;gene=Mov10;product=putative helicase MOV-10 isoform b;protein_id=NP_032645.2;tag=RefSeq Select;extra_copy_number=0
CM058243.1	Liftoff	CDS	102791122	102791313	.	-	.	ID=cds-NP_032645.2;Parent=rna-NM_008619.3;Dbxref=CCDS:CCDS38579.1,GeneID:17454,GenBank:NP_032645.2,MGI:MGI:97054;Name=NP_032645.2;Note=isoform b is encoded by transcript variant 2;gbkey=CDS;gene=Mov10;product=putative helicase MOV-10 isoform b;protein_id=NP_032645.2;tag=RefSeq Select;extra_copy_number=0
CM058243.1	Liftoff	CDS	102791427	102791544	.	-	.	ID=cds-NP_032645.2;Parent=rna-NM_008619.3;Dbxref=CCDS:CCDS38579.1,GeneID:17454,GenBank:NP_032645.2,MGI:MGI:97054;Name=NP_032645.2;Note=isoform b is encoded by transcript variant 2;gbkey=CDS;gene=Mov10;product=putative helicase MOV-10 isoform b;protein_id=NP_032645.2;tag=RefSeq Select;extra_copy_number=0
CM058243.1	Liftoff	CDS	102793701	102793917	.	-	.	ID=cds-NP_032645.2;Parent=rna-NM_008619.3;Dbxref=CCDS:CCDS38579.1,GeneID:17454,GenBank:NP_032645.2,MGI:MGI:97054;Name=NP_032645.2;Note=isoform b is encoded by transcript variant 2;gbkey=CDS;gene=Mov10;product=putative helicase MOV-10 isoform b;protein_id=NP_032645.2;tag=RefSeq Select;extra_copy_number=0
CM058243.1	Liftoff	CDS	102794007	102794104	.	-	.	ID=cds-NP_032645.2;Parent=rna-NM_008619.3;Dbxref=CCDS:CCDS38579.1,GeneID:17454,GenBank:NP_032645.2,MGI:MGI:97054;Name=NP_032645.2;Note=isoform b is encoded by transcript variant 2;gbkey=CDS;gene=Mov10;product=putative helicase MOV-10 isoform b;protein_id=NP_032645.2;tag=RefSeq Select;extra_copy_number=0
CM058243.1	Liftoff	CDS	102794255	102794358	.	-	.	ID=cds-NP_032645.2;Parent=rna-NM_008619.3;Dbxref=CCDS:CCDS38579.1,GeneID:17454,GenBank:NP_032645.2,MGI:MGI:97054;Name=NP_032645.2;Note=isoform b is encoded by transcript variant 2;gbkey=CDS;gene=Mov10;product=putative helicase MOV-10 isoform b;protein_id=NP_032645.2;tag=RefSeq Select;extra_copy_number=0
CM058243.1	Liftoff	CDS	102794584	102794742	.	-	.	ID=cds-NP_032645.2;Parent=rna-NM_008619.3;Dbxref=CCDS:CCDS38579.1,GeneID:17454,GenBank:NP_032645.2,MGI:MGI:97054;Name=NP_032645.2;Note=isoform b is encoded by transcript variant 2;gbkey=CDS;gene=Mov10;product=putative helicase MOV-10 isoform b;protein_id=NP_032645.2;tag=RefSeq Select;extra_copy_number=0
CM058243.1	Liftoff	CDS	102794996	102795143	.	-	.	ID=cds-NP_032645.2;Parent=rna-NM_008619.3;Dbxref=CCDS:CCDS38579.1,GeneID:17454,GenBank:NP_032645.2,MGI:MGI:97054;Name=NP_032645.2;Note=isoform b is encoded by transcript variant 2;gbkey=CDS;gene=Mov10;product=putative helicase MOV-10 isoform b;protein_id=NP_032645.2;tag=RefSeq Select;extra_copy_number=0
CM058243.1	Liftoff	CDS	102795266	102795442	.	-	.	ID=cds-NP_032645.2;Parent=rna-NM_008619.3;Dbxref=CCDS:CCDS38579.1,GeneID:17454,GenBank:NP_032645.2,MGI:MGI:97054;Name=NP_032645.2;Note=isoform b is encoded by transcript variant 2;gbkey=CDS;gene=Mov10;product=putative helicase MOV-10 isoform b;protein_id=NP_032645.2;tag=RefSeq Select;extra_copy_number=0
CM058243.1	Liftoff	CDS	102795707	102795861	.	-	.	ID=cds-NP_032645.2;Parent=rna-NM_008619.3;Dbxref=CCDS:CCDS38579.1,GeneID:17454,GenBank:NP_032645.2,MGI:MGI:97054;Name=NP_032645.2;Note=isoform b is encoded by transcript variant 2;gbkey=CDS;gene=Mov10;product=putative helicase MOV-10 isoform b;protein_id=NP_032645.2;tag=RefSeq Select;extra_copy_number=0
CM058243.1	Liftoff	CDS	102796735	102796903	.	-	.	ID=cds-NP_032645.2;Parent=rna-NM_008619.3;Dbxref=CCDS:CCDS38579.1,GeneID:17454,GenBank:NP_032645.2,MGI:MGI:97054;Name=NP_032645.2;Note=isoform b is encoded by transcript variant 2;gbkey=CDS;gene=Mov10;product=putative helicase MOV-10 isoform b;protein_id=NP_032645.2;tag=RefSeq Select;extra_copy_number=0
CM058243.1	Liftoff	CDS	102797102	102797236	.	-	.	ID=cds-NP_032645.2;Parent=rna-NM_008619.3;Dbxref=CCDS:CCDS38579.1,GeneID:17454,GenBank:NP_032645.2,MGI:MGI:97054;Name=NP_032645.2;Note=isoform b is encoded by transcript variant 2;gbkey=CDS;gene=Mov10;product=putative helicase MOV-10 isoform b;protein_id=NP_032645.2;tag=RefSeq Select;extra_copy_number=0
CM058243.1	Liftoff	CDS	102798440	102798701	.	-	.	ID=cds-NP_032645.2;Parent=rna-NM_008619.3;Dbxref=CCDS:CCDS38579.1,GeneID:17454,GenBank:NP_032645.2,MGI:MGI:97054;Name=NP_032645.2;Note=isoform b is encoded by transcript variant 2;gbkey=CDS;gene=Mov10;product=putative helicase MOV-10 isoform b;protein_id=NP_032645.2;tag=RefSeq Select;extra_copy_number=0
CM058243.1	Liftoff	CDS	102798787	102799022	.	-	.	ID=cds-NP_032645.2;Parent=rna-NM_008619.3;Dbxref=CCDS:CCDS38579.1,GeneID:17454,GenBank:NP_032645.2,MGI:MGI:97054;Name=NP_032645.2;Note=isoform b is encoded by transcript variant 2;gbkey=CDS;gene=Mov10;product=putative helicase MOV-10 isoform b;protein_id=NP_032645.2;tag=RefSeq Select;extra_copy_number=0
CM058243.1	Liftoff	CDS	102799213	102799416	.	-	.	ID=cds-NP_032645.2;Parent=rna-NM_008619.3;Dbxref=CCDS:CCDS38579.1,GeneID:17454,GenBank:NP_032645.2,MGI:MGI:97054;Name=NP_032645.2;Note=isoform b is encoded by transcript variant 2;gbkey=CDS;gene=Mov10;product=putative helicase MOV-10 isoform b;protein_id=NP_032645.2;tag=RefSeq Select;extra_copy_number=0
CM058243.1	Liftoff	CDS	102812252	102812388	.	-	.	ID=cds-NP_032645.2;Parent=rna-NM_008619.3;Dbxref=CCDS:CCDS38579.1,GeneID:17454,GenBank:NP_032645.2,MGI:MGI:97054;Name=NP_032645.2;Note=isoform b is encoded by transcript variant 2;gbkey=CDS;gene=Mov10;product=putative helicase MOV-10 isoform b;protein_id=NP_032645.2;tag=RefSeq Select;extra_copy_number=0
CM058243.1	Liftoff	transcript	102788980	102812903	.	-	.	ID=rna-XR_375493.4;Parent=gene-Mov10;Dbxref=GeneID:17454,GenBank:XR_375493.4,MGI:MGI:97054;Name=XR_375493.4;gbkey=misc_RNA;gene=Mov10;model_evidence=Supporting evidence includes similarity to: 3 mRNAs%2C 51 ESTs%2C 35 long SRA reads%2C and 100%25 coverage of the annotated genomic feature by RNAseq alignments%2C including 21 samples with support for all annotated introns;product=Mov10 RISC complex RNA helicase%2C transcript variant X6;transcript_id=XR_375493.4;extra_copy_number=0
CM058243.1	Liftoff	exon	102788980	102789392	.	-	.	ID=exon-XR_375493.4-20;Parent=rna-XR_375493.4;Dbxref=GeneID:17454,GenBank:XR_375493.4,MGI:MGI:97054;gbkey=misc_RNA;gene=Mov10;product=Mov10 RISC complex RNA helicase%2C transcript variant X6;transcript_id=XR_375493.4;extra_copy_number=0
CM058243.1	Liftoff	exon	102789477	102789598	.	-	.	ID=exon-XR_375493.4-19;Parent=rna-XR_375493.4;Dbxref=GeneID:17454,GenBank:XR_375493.4,MGI:MGI:97054;gbkey=misc_RNA;gene=Mov10;product=Mov10 RISC complex RNA helicase%2C transcript variant X6;transcript_id=XR_375493.4;extra_copy_number=0
CM058243.1	Liftoff	exon	102789846	102789934	.	-	.	ID=exon-XR_375493.4-18;Parent=rna-XR_375493.4;Dbxref=GeneID:17454,GenBank:XR_375493.4,MGI:MGI:97054;gbkey=misc_RNA;gene=Mov10;product=Mov10 RISC complex RNA helicase%2C transcript variant X6;transcript_id=XR_375493.4;extra_copy_number=0
CM058243.1	Liftoff	exon	102790012	102790137	.	-	.	ID=exon-XR_375493.4-17;Parent=rna-XR_375493.4;Dbxref=GeneID:17454,GenBank:XR_375493.4,MGI:MGI:97054;gbkey=misc_RNA;gene=Mov10;product=Mov10 RISC complex RNA helicase%2C transcript variant X6;transcript_id=XR_375493.4;extra_copy_number=0
CM058243.1	Liftoff	exon	102790919	102790993	.	-	.	ID=exon-XR_375493.4-16;Parent=rna-XR_375493.4;Dbxref=GeneID:17454,GenBank:XR_375493.4,MGI:MGI:97054;gbkey=misc_RNA;gene=Mov10;product=Mov10 RISC complex RNA helicase%2C transcript variant X6;transcript_id=XR_375493.4;extra_copy_number=0
CM058243.1	Liftoff	exon	102791122	102791313	.	-	.	ID=exon-XR_375493.4-15;Parent=rna-XR_375493.4;Dbxref=GeneID:17454,GenBank:XR_375493.4,MGI:MGI:97054;gbkey=misc_RNA;gene=Mov10;product=Mov10 RISC complex RNA helicase%2C transcript variant X6;transcript_id=XR_375493.4;extra_copy_number=0
CM058243.1	Liftoff	exon	102791427	102791544	.	-	.	ID=exon-XR_375493.4-14;Parent=rna-XR_375493.4;Dbxref=GeneID:17454,GenBank:XR_375493.4,MGI:MGI:97054;gbkey=misc_RNA;gene=Mov10;product=Mov10 RISC complex RNA helicase%2C transcript variant X6;transcript_id=XR_375493.4;extra_copy_number=0
CM058243.1	Liftoff	exon	102793701	102793917	.	-	.	ID=exon-XR_375493.4-13;Parent=rna-XR_375493.4;Dbxref=GeneID:17454,GenBank:XR_375493.4,MGI:MGI:97054;gbkey=misc_RNA;gene=Mov10;product=Mov10 RISC complex RNA helicase%2C transcript variant X6;transcript_id=XR_375493.4;extra_copy_number=0
CM058243.1	Liftoff	exon	102794255	102794358	.	-	.	ID=exon-XR_375493.4-12;Parent=rna-XR_375493.4;Dbxref=GeneID:17454,GenBank:XR_375493.4,MGI:MGI:97054;gbkey=misc_RNA;gene=Mov10;product=Mov10 RISC complex RNA helicase%2C transcript variant X6;transcript_id=XR_375493.4;extra_copy_number=0
CM058243.1	Liftoff	exon	102794584	102794742	.	-	.	ID=exon-XR_375493.4-11;Parent=rna-XR_375493.4;Dbxref=GeneID:17454,GenBank:XR_375493.4,MGI:MGI:97054;gbkey=misc_RNA;gene=Mov10;product=Mov10 RISC complex RNA helicase%2C transcript variant X6;transcript_id=XR_375493.4;extra_copy_number=0
CM058243.1	Liftoff	exon	102794996	102795143	.	-	.	ID=exon-XR_375493.4-10;Parent=rna-XR_375493.4;Dbxref=GeneID:17454,GenBank:XR_375493.4,MGI:MGI:97054;gbkey=misc_RNA;gene=Mov10;product=Mov10 RISC complex RNA helicase%2C transcript variant X6;transcript_id=XR_375493.4;extra_copy_number=0
CM058243.1	Liftoff	exon	102795266	102795442	.	-	.	ID=exon-XR_375493.4-9;Parent=rna-XR_375493.4;Dbxref=GeneID:17454,GenBank:XR_375493.4,MGI:MGI:97054;gbkey=misc_RNA;gene=Mov10;product=Mov10 RISC complex RNA helicase%2C transcript variant X6;transcript_id=XR_375493.4;extra_copy_number=0
CM058243.1	Liftoff	exon	102795707	102795861	.	-	.	ID=exon-XR_375493.4-8;Parent=rna-XR_375493.4;Dbxref=GeneID:17454,GenBank:XR_375493.4,MGI:MGI:97054;gbkey=misc_RNA;gene=Mov10;product=Mov10 RISC complex RNA helicase%2C transcript variant X6;transcript_id=XR_375493.4;extra_copy_number=0
CM058243.1	Liftoff	exon	102796735	102796903	.	-	.	ID=exon-XR_375493.4-7;Parent=rna-XR_375493.4;Dbxref=GeneID:17454,GenBank:XR_375493.4,MGI:MGI:97054;gbkey=misc_RNA;gene=Mov10;product=Mov10 RISC complex RNA helicase%2C transcript variant X6;transcript_id=XR_375493.4;extra_copy_number=0
CM058243.1	Liftoff	exon	102797102	102797236	.	-	.	ID=exon-XR_375493.4-6;Parent=rna-XR_375493.4;Dbxref=GeneID:17454,GenBank:XR_375493.4,MGI:MGI:97054;gbkey=misc_RNA;gene=Mov10;product=Mov10 RISC complex RNA helicase%2C transcript variant X6;transcript_id=XR_375493.4;extra_copy_number=0
CM058243.1	Liftoff	exon	102798440	102798701	.	-	.	ID=exon-XR_375493.4-5;Parent=rna-XR_375493.4;Dbxref=GeneID:17454,GenBank:XR_375493.4,MGI:MGI:97054;gbkey=misc_RNA;gene=Mov10;product=Mov10 RISC complex RNA helicase%2C transcript variant X6;transcript_id=XR_375493.4;extra_copy_number=0
CM058243.1	Liftoff	exon	102798787	102799022	.	-	.	ID=exon-XR_375493.4-4;Parent=rna-XR_375493.4;Dbxref=GeneID:17454,GenBank:XR_375493.4,MGI:MGI:97054;gbkey=misc_RNA;gene=Mov10;product=Mov10 RISC complex RNA helicase%2C transcript variant X6;transcript_id=XR_375493.4;extra_copy_number=0
CM058243.1	Liftoff	exon	102799213	102799416	.	-	.	ID=exon-XR_375493.4-3;Parent=rna-XR_375493.4;Dbxref=GeneID:17454,GenBank:XR_375493.4,MGI:MGI:97054;gbkey=misc_RNA;gene=Mov10;product=Mov10 RISC complex RNA helicase%2C transcript variant X6;transcript_id=XR_375493.4;extra_copy_number=0
CM058243.1	Liftoff	exon	102812252	102812437	.	-	.	ID=exon-XR_375493.4-2;Parent=rna-XR_375493.4;Dbxref=GeneID:17454,GenBank:XR_375493.4,MGI:MGI:97054;gbkey=misc_RNA;gene=Mov10;product=Mov10 RISC complex RNA helicase%2C transcript variant X6;transcript_id=XR_375493.4;extra_copy_number=0
CM058243.1	Liftoff	exon	102812673	102812903	.	-	.	ID=exon-XR_375493.4-1;Parent=rna-XR_375493.4;Dbxref=GeneID:17454,GenBank:XR_375493.4,MGI:MGI:97054;gbkey=misc_RNA;gene=Mov10;product=Mov10 RISC complex RNA helicase%2C transcript variant X6;transcript_id=XR_375493.4;extra_copy_number=0
CM058243.1	Liftoff	gene	102817097	102858825	.	-	.	ID=gene-Capza1;Dbxref=GeneID:12340,MGI:MGI:106227;Name=Capza1;description=capping actin protein of muscle Z-line subunit alpha 1;gbkey=Gene;gene=Capza1;gene_biotype=protein_coding;gene_synonym=Cappa1,CAPZ,capZ alpha-1,CAZ1;coverage=1.0;sequence_ID=1.0;valid_ORFs=2;extra_copy_number=0;copy_num_ID=gene-Capza1_0
CM058243.1	Liftoff	mRNA	102817097	102858825	.	-	.	ID=rna-NM_001355044.1;Parent=gene-Capza1;Dbxref=GeneID:12340,GenBank:NM_001355044.1,MGI:MGI:106227;Name=NM_001355044.1;gbkey=mRNA;gene=Capza1;product=capping actin protein of muscle Z-line subunit alpha 1%2C transcript variant 2;transcript_id=NM_001355044.1;matches_ref_protein=True;valid_ORF=True;extra_copy_number=0
CM058243.1	Liftoff	exon	102817097	102819440	.	-	.	ID=exon-NM_001355044.1-9;Parent=rna-NM_001355044.1;Dbxref=GeneID:12340,GenBank:NM_001355044.1,MGI:MGI:106227;gbkey=mRNA;gene=Capza1;product=capping actin protein of muscle Z-line subunit alpha 1%2C transcript variant 2;transcript_id=NM_001355044.1;extra_copy_number=0
CM058243.1	Liftoff	exon	102819723	102819785	.	-	.	ID=exon-NM_001355044.1-8;Parent=rna-NM_001355044.1;Dbxref=GeneID:12340,GenBank:NM_001355044.1,MGI:MGI:106227;gbkey=mRNA;gene=Capza1;product=capping actin protein of muscle Z-line subunit alpha 1%2C transcript variant 2;transcript_id=NM_001355044.1;extra_copy_number=0
CM058243.1	Liftoff	exon	102822843	102822914	.	-	.	ID=exon-NM_001355044.1-7;Parent=rna-NM_001355044.1;Dbxref=GeneID:12340,GenBank:NM_001355044.1,MGI:MGI:106227;gbkey=mRNA;gene=Capza1;product=capping actin protein of muscle Z-line subunit alpha 1%2C transcript variant 2;transcript_id=NM_001355044.1;extra_copy_number=0
CM058243.1	Liftoff	exon	102828415	102828493	.	-	.	ID=exon-NM_001355044.1-6;Parent=rna-NM_001355044.1;Dbxref=GeneID:12340,GenBank:NM_001355044.1,MGI:MGI:106227;gbkey=mRNA;gene=Capza1;product=capping actin protein of muscle Z-line subunit alpha 1%2C transcript variant 2;transcript_id=NM_001355044.1;extra_copy_number=0
CM058243.1	Liftoff	exon	102829042	102829121	.	-	.	ID=exon-NM_001355044.1-5;Parent=rna-NM_001355044.1;Dbxref=GeneID:12340,GenBank:NM_001355044.1,MGI:MGI:106227;gbkey=mRNA;gene=Capza1;product=capping actin protein of muscle Z-line subunit alpha 1%2C transcript variant 2;transcript_id=NM_001355044.1;extra_copy_number=0
CM058243.1	Liftoff	exon	102835145	102835208	.	-	.	ID=exon-NM_001355044.1-4;Parent=rna-NM_001355044.1;Dbxref=GeneID:12340,GenBank:NM_001355044.1,MGI:MGI:106227;gbkey=mRNA;gene=Capza1;product=capping actin protein of muscle Z-line subunit alpha 1%2C transcript variant 2;transcript_id=NM_001355044.1;extra_copy_number=0
CM058243.1	Liftoff	exon	102836980	102837031	.	-	.	ID=exon-NM_001355044.1-3;Parent=rna-NM_001355044.1;Dbxref=GeneID:12340,GenBank:NM_001355044.1,MGI:MGI:106227;gbkey=mRNA;gene=Capza1;product=capping actin protein of muscle Z-line subunit alpha 1%2C transcript variant 2;transcript_id=NM_001355044.1;extra_copy_number=0
CM058243.1	Liftoff	exon	102839237	102839300	.	-	.	ID=exon-NM_001355044.1-2;Parent=rna-NM_001355044.1;Dbxref=GeneID:12340,GenBank:NM_001355044.1,MGI:MGI:106227;gbkey=mRNA;gene=Capza1;product=capping actin protein of muscle Z-line subunit alpha 1%2C transcript variant 2;transcript_id=NM_001355044.1;extra_copy_number=0
CM058243.1	Liftoff	exon	102858660	102858825	.	-	.	ID=exon-NM_001355044.1-1;Parent=rna-NM_001355044.1;Dbxref=GeneID:12340,GenBank:NM_001355044.1,MGI:MGI:106227;gbkey=mRNA;gene=Capza1;product=capping actin protein of muscle Z-line subunit alpha 1%2C transcript variant 2;transcript_id=NM_001355044.1;extra_copy_number=0
CM058243.1	Liftoff	CDS	102819300	102819440	.	-	.	ID=cds-NP_001341973.1;Parent=rna-NM_001355044.1;Dbxref=GeneID:12340,GenBank:NP_001341973.1,MGI:MGI:106227;Name=NP_001341973.1;Note=isoform 2 is encoded by transcript variant 2;gbkey=CDS;gene=Capza1;product=F-actin-capping protein subunit alpha-1 isoform 2;protein_id=NP_001341973.1;extra_copy_number=0
CM058243.1	Liftoff	CDS	102819723	102819785	.	-	.	ID=cds-NP_001341973.1;Parent=rna-NM_001355044.1;Dbxref=GeneID:12340,GenBank:NP_001341973.1,MGI:MGI:106227;Name=NP_001341973.1;Note=isoform 2 is encoded by transcript variant 2;gbkey=CDS;gene=Capza1;product=F-actin-capping protein subunit alpha-1 isoform 2;protein_id=NP_001341973.1;extra_copy_number=0
CM058243.1	Liftoff	CDS	102822843	102822914	.	-	.	ID=cds-NP_001341973.1;Parent=rna-NM_001355044.1;Dbxref=GeneID:12340,GenBank:NP_001341973.1,MGI:MGI:106227;Name=NP_001341973.1;Note=isoform 2 is encoded by transcript variant 2;gbkey=CDS;gene=Capza1;product=F-actin-capping protein subunit alpha-1 isoform 2;protein_id=NP_001341973.1;extra_copy_number=0
CM058243.1	Liftoff	CDS	102828415	102828493	.	-	.	ID=cds-NP_001341973.1;Parent=rna-NM_001355044.1;Dbxref=GeneID:12340,GenBank:NP_001341973.1,MGI:MGI:106227;Name=NP_001341973.1;Note=isoform 2 is encoded by transcript variant 2;gbkey=CDS;gene=Capza1;product=F-actin-capping protein subunit alpha-1 isoform 2;protein_id=NP_001341973.1;extra_copy_number=0
CM058243.1	Liftoff	CDS	102829042	102829121	.	-	.	ID=cds-NP_001341973.1;Parent=rna-NM_001355044.1;Dbxref=GeneID:12340,GenBank:NP_001341973.1,MGI:MGI:106227;Name=NP_001341973.1;Note=isoform 2 is encoded by transcript variant 2;gbkey=CDS;gene=Capza1;product=F-actin-capping protein subunit alpha-1 isoform 2;protein_id=NP_001341973.1;extra_copy_number=0
CM058243.1	Liftoff	CDS	102835145	102835208	.	-	.	ID=cds-NP_001341973.1;Parent=rna-NM_001355044.1;Dbxref=GeneID:12340,GenBank:NP_001341973.1,MGI:MGI:106227;Name=NP_001341973.1;Note=isoform 2 is encoded by transcript variant 2;gbkey=CDS;gene=Capza1;product=F-actin-capping protein subunit alpha-1 isoform 2;protein_id=NP_001341973.1;extra_copy_number=0
CM058243.1	Liftoff	CDS	102836980	102837031	.	-	.	ID=cds-NP_001341973.1;Parent=rna-NM_001355044.1;Dbxref=GeneID:12340,GenBank:NP_001341973.1,MGI:MGI:106227;Name=NP_001341973.1;Note=isoform 2 is encoded by transcript variant 2;gbkey=CDS;gene=Capza1;product=F-actin-capping protein subunit alpha-1 isoform 2;protein_id=NP_001341973.1;extra_copy_number=0
CM058243.1	Liftoff	CDS	102839237	102839300	.	-	.	ID=cds-NP_001341973.1;Parent=rna-NM_001355044.1;Dbxref=GeneID:12340,GenBank:NP_001341973.1,MGI:MGI:106227;Name=NP_001341973.1;Note=isoform 2 is encoded by transcript variant 2;gbkey=CDS;gene=Capza1;product=F-actin-capping protein subunit alpha-1 isoform 2;protein_id=NP_001341973.1;extra_copy_number=0
CM058243.1	Liftoff	CDS	102858660	102858698	.	-	.	ID=cds-NP_001341973.1;Parent=rna-NM_001355044.1;Dbxref=GeneID:12340,GenBank:NP_001341973.1,MGI:MGI:106227;Name=NP_001341973.1;Note=isoform 2 is encoded by transcript variant 2;gbkey=CDS;gene=Capza1;product=F-actin-capping protein subunit alpha-1 isoform 2;protein_id=NP_001341973.1;extra_copy_number=0
CM058243.1	Liftoff	mRNA	102817097	102858825	.	-	.	ID=rna-NM_009797.3;Parent=gene-Capza1;Dbxref=GeneID:12340,GenBank:NM_009797.3,MGI:MGI:106227;Name=NM_009797.3;gbkey=mRNA;gene=Capza1;product=capping actin protein of muscle Z-line subunit alpha 1%2C transcript variant 1;tag=RefSeq Select;transcript_id=NM_009797.3;matches_ref_protein=True;valid_ORF=True;extra_copy_number=0
CM058243.1	Liftoff	exon	102817097	102819440	.	-	.	ID=exon-NM_009797.3-10;Parent=rna-NM_009797.3;Dbxref=GeneID:12340,GenBank:NM_009797.3,MGI:MGI:106227;gbkey=mRNA;gene=Capza1;product=capping actin protein of muscle Z-line subunit alpha 1%2C transcript variant 1;tag=RefSeq Select;transcript_id=NM_009797.3;extra_copy_number=0
CM058243.1	Liftoff	exon	102819723	102819785	.	-	.	ID=exon-NM_009797.3-9;Parent=rna-NM_009797.3;Dbxref=GeneID:12340,GenBank:NM_009797.3,MGI:MGI:106227;gbkey=mRNA;gene=Capza1;product=capping actin protein of muscle Z-line subunit alpha 1%2C transcript variant 1;tag=RefSeq Select;transcript_id=NM_009797.3;extra_copy_number=0
CM058243.1	Liftoff	exon	102822843	102822914	.	-	.	ID=exon-NM_009797.3-8;Parent=rna-NM_009797.3;Dbxref=GeneID:12340,GenBank:NM_009797.3,MGI:MGI:106227;gbkey=mRNA;gene=Capza1;product=capping actin protein of muscle Z-line subunit alpha 1%2C transcript variant 1;tag=RefSeq Select;transcript_id=NM_009797.3;extra_copy_number=0
CM058243.1	Liftoff	exon	102828415	102828493	.	-	.	ID=exon-NM_009797.3-7;Parent=rna-NM_009797.3;Dbxref=GeneID:12340,GenBank:NM_009797.3,MGI:MGI:106227;gbkey=mRNA;gene=Capza1;product=capping actin protein of muscle Z-line subunit alpha 1%2C transcript variant 1;tag=RefSeq Select;transcript_id=NM_009797.3;extra_copy_number=0
CM058243.1	Liftoff	exon	102829042	102829121	.	-	.	ID=exon-NM_009797.3-6;Parent=rna-NM_009797.3;Dbxref=GeneID:12340,GenBank:NM_009797.3,MGI:MGI:106227;gbkey=mRNA;gene=Capza1;product=capping actin protein of muscle Z-line subunit alpha 1%2C transcript variant 1;tag=RefSeq Select;transcript_id=NM_009797.3;extra_copy_number=0
CM058243.1	Liftoff	exon	102834099	102834305	.	-	.	ID=exon-NM_009797.3-5;Parent=rna-NM_009797.3;Dbxref=GeneID:12340,GenBank:NM_009797.3,MGI:MGI:106227;gbkey=mRNA;gene=Capza1;product=capping actin protein of muscle Z-line subunit alpha 1%2C transcript variant 1;tag=RefSeq Select;transcript_id=NM_009797.3;extra_copy_number=0
CM058243.1	Liftoff	exon	102835145	102835208	.	-	.	ID=exon-NM_009797.3-4;Parent=rna-NM_009797.3;Dbxref=GeneID:12340,GenBank:NM_009797.3,MGI:MGI:106227;gbkey=mRNA;gene=Capza1;product=capping actin protein of muscle Z-line subunit alpha 1%2C transcript variant 1;tag=RefSeq Select;transcript_id=NM_009797.3;extra_copy_number=0
CM058243.1	Liftoff	exon	102836980	102837031	.	-	.	ID=exon-NM_009797.3-3;Parent=rna-NM_009797.3;Dbxref=GeneID:12340,GenBank:NM_009797.3,MGI:MGI:106227;gbkey=mRNA;gene=Capza1;product=capping actin protein of muscle Z-line subunit alpha 1%2C transcript variant 1;tag=RefSeq Select;transcript_id=NM_009797.3;extra_copy_number=0
CM058243.1	Liftoff	exon	102839237	102839300	.	-	.	ID=exon-NM_009797.3-2;Parent=rna-NM_009797.3;Dbxref=GeneID:12340,GenBank:NM_009797.3,MGI:MGI:106227;gbkey=mRNA;gene=Capza1;product=capping actin protein of muscle Z-line subunit alpha 1%2C transcript variant 1;tag=RefSeq Select;transcript_id=NM_009797.3;extra_copy_number=0
CM058243.1	Liftoff	exon	102858660	102858825	.	-	.	ID=exon-NM_009797.3-1;Parent=rna-NM_009797.3;Dbxref=GeneID:12340,GenBank:NM_009797.3,MGI:MGI:106227;gbkey=mRNA;gene=Capza1;product=capping actin protein of muscle Z-line subunit alpha 1%2C transcript variant 1;tag=RefSeq Select;transcript_id=NM_009797.3;extra_copy_number=0
CM058243.1	Liftoff	CDS	102819300	102819440	.	-	.	ID=cds-NP_033927.2;Parent=rna-NM_009797.3;Dbxref=CCDS:CCDS38580.1,GeneID:12340,GenBank:NP_033927.2,MGI:MGI:106227;Name=NP_033927.2;Note=isoform 1 is encoded by transcript variant 1;gbkey=CDS;gene=Capza1;product=F-actin-capping protein subunit alpha-1 isoform 1;protein_id=NP_033927.2;tag=RefSeq Select;extra_copy_number=0
CM058243.1	Liftoff	CDS	102819723	102819785	.	-	.	ID=cds-NP_033927.2;Parent=rna-NM_009797.3;Dbxref=CCDS:CCDS38580.1,GeneID:12340,GenBank:NP_033927.2,MGI:MGI:106227;Name=NP_033927.2;Note=isoform 1 is encoded by transcript variant 1;gbkey=CDS;gene=Capza1;product=F-actin-capping protein subunit alpha-1 isoform 1;protein_id=NP_033927.2;tag=RefSeq Select;extra_copy_number=0
CM058243.1	Liftoff	CDS	102822843	102822914	.	-	.	ID=cds-NP_033927.2;Parent=rna-NM_009797.3;Dbxref=CCDS:CCDS38580.1,GeneID:12340,GenBank:NP_033927.2,MGI:MGI:106227;Name=NP_033927.2;Note=isoform 1 is encoded by transcript variant 1;gbkey=CDS;gene=Capza1;product=F-actin-capping protein subunit alpha-1 isoform 1;protein_id=NP_033927.2;tag=RefSeq Select;extra_copy_number=0
CM058243.1	Liftoff	CDS	102828415	102828493	.	-	.	ID=cds-NP_033927.2;Parent=rna-NM_009797.3;Dbxref=CCDS:CCDS38580.1,GeneID:12340,GenBank:NP_033927.2,MGI:MGI:106227;Name=NP_033927.2;Note=isoform 1 is encoded by transcript variant 1;gbkey=CDS;gene=Capza1;product=F-actin-capping protein subunit alpha-1 isoform 1;protein_id=NP_033927.2;tag=RefSeq Select;extra_copy_number=0
CM058243.1	Liftoff	CDS	102829042	102829121	.	-	.	ID=cds-NP_033927.2;Parent=rna-NM_009797.3;Dbxref=CCDS:CCDS38580.1,GeneID:12340,GenBank:NP_033927.2,MGI:MGI:106227;Name=NP_033927.2;Note=isoform 1 is encoded by transcript variant 1;gbkey=CDS;gene=Capza1;product=F-actin-capping protein subunit alpha-1 isoform 1;protein_id=NP_033927.2;tag=RefSeq Select;extra_copy_number=0
CM058243.1	Liftoff	CDS	102834099	102834305	.	-	.	ID=cds-NP_033927.2;Parent=rna-NM_009797.3;Dbxref=CCDS:CCDS38580.1,GeneID:12340,GenBank:NP_033927.2,MGI:MGI:106227;Name=NP_033927.2;Note=isoform 1 is encoded by transcript variant 1;gbkey=CDS;gene=Capza1;product=F-actin-capping protein subunit alpha-1 isoform 1;protein_id=NP_033927.2;tag=RefSeq Select;extra_copy_number=0
CM058243.1	Liftoff	CDS	102835145	102835208	.	-	.	ID=cds-NP_033927.2;Parent=rna-NM_009797.3;Dbxref=CCDS:CCDS38580.1,GeneID:12340,GenBank:NP_033927.2,MGI:MGI:106227;Name=NP_033927.2;Note=isoform 1 is encoded by transcript variant 1;gbkey=CDS;gene=Capza1;product=F-actin-capping protein subunit alpha-1 isoform 1;protein_id=NP_033927.2;tag=RefSeq Select;extra_copy_number=0
CM058243.1	Liftoff	CDS	102836980	102837031	.	-	.	ID=cds-NP_033927.2;Parent=rna-NM_009797.3;Dbxref=CCDS:CCDS38580.1,GeneID:12340,GenBank:NP_033927.2,MGI:MGI:106227;Name=NP_033927.2;Note=isoform 1 is encoded by transcript variant 1;gbkey=CDS;gene=Capza1;product=F-actin-capping protein subunit alpha-1 isoform 1;protein_id=NP_033927.2;tag=RefSeq Select;extra_copy_number=0
CM058243.1	Liftoff	CDS	102839237	102839300	.	-	.	ID=cds-NP_033927.2;Parent=rna-NM_009797.3;Dbxref=CCDS:CCDS38580.1,GeneID:12340,GenBank:NP_033927.2,MGI:MGI:106227;Name=NP_033927.2;Note=isoform 1 is encoded by transcript variant 1;gbkey=CDS;gene=Capza1;product=F-actin-capping protein subunit alpha-1 isoform 1;protein_id=NP_033927.2;tag=RefSeq Select;extra_copy_number=0
CM058243.1	Liftoff	CDS	102858660	102858698	.	-	.	ID=cds-NP_033927.2;Parent=rna-NM_009797.3;Dbxref=CCDS:CCDS38580.1,GeneID:12340,GenBank:NP_033927.2,MGI:MGI:106227;Name=NP_033927.2;Note=isoform 1 is encoded by transcript variant 1;gbkey=CDS;gene=Capza1;product=F-actin-capping protein subunit alpha-1 isoform 1;protein_id=NP_033927.2;tag=RefSeq Select;extra_copy_number=0
CM058243.1	Liftoff	gene	102858826	102924399	.	+	.	ID=gene-St7l;Dbxref=GeneID:229681,MGI:MGI:2386964;Name=St7l;description=suppression of tumorigenicity 7-like;gbkey=Gene;gene=St7l;gene_biotype=protein_coding;gene_synonym=St7r;coverage=1.0;sequence_ID=1.0;valid_ORFs=4;extra_copy_number=0;copy_num_ID=gene-St7l_0
CM058243.1	Liftoff	mRNA	102858826	102924395	.	+	.	ID=rna-NM_001253702.1;Parent=gene-St7l;Dbxref=GeneID:229681,GenBank:NM_001253702.1,MGI:MGI:2386964;Name=NM_001253702.1;gbkey=mRNA;gene=St7l;product=suppression of tumorigenicity 7-like%2C transcript variant 2;transcript_id=NM_001253702.1;matches_ref_protein=True;valid_ORF=True;extra_copy_number=0
CM058243.1	Liftoff	exon	102858826	102859628	.	+	.	ID=exon-NM_001253702.1-1;Parent=rna-NM_001253702.1;Dbxref=GeneID:229681,GenBank:NM_001253702.1,MGI:MGI:2386964;gbkey=mRNA;gene=St7l;product=suppression of tumorigenicity 7-like%2C transcript variant 2;transcript_id=NM_001253702.1;extra_copy_number=0
CM058243.1	Liftoff	exon	102862344	102862426	.	+	.	ID=exon-NM_001253702.1-2;Parent=rna-NM_001253702.1;Dbxref=GeneID:229681,GenBank:NM_001253702.1,MGI:MGI:2386964;gbkey=mRNA;gene=St7l;product=suppression of tumorigenicity 7-like%2C transcript variant 2;transcript_id=NM_001253702.1;extra_copy_number=0
CM058243.1	Liftoff	exon	102865167	102865332	.	+	.	ID=exon-NM_001253702.1-3;Parent=rna-NM_001253702.1;Dbxref=GeneID:229681,GenBank:NM_001253702.1,MGI:MGI:2386964;gbkey=mRNA;gene=St7l;product=suppression of tumorigenicity 7-like%2C transcript variant 2;transcript_id=NM_001253702.1;extra_copy_number=0
CM058243.1	Liftoff	exon	102867845	102867899	.	+	.	ID=exon-NM_001253702.1-4;Parent=rna-NM_001253702.1;Dbxref=GeneID:229681,GenBank:NM_001253702.1,MGI:MGI:2386964;gbkey=mRNA;gene=St7l;product=suppression of tumorigenicity 7-like%2C transcript variant 2;transcript_id=NM_001253702.1;extra_copy_number=0
CM058243.1	Liftoff	exon	102869150	102869265	.	+	.	ID=exon-NM_001253702.1-5;Parent=rna-NM_001253702.1;Dbxref=GeneID:229681,GenBank:NM_001253702.1,MGI:MGI:2386964;gbkey=mRNA;gene=St7l;product=suppression of tumorigenicity 7-like%2C transcript variant 2;transcript_id=NM_001253702.1;extra_copy_number=0
CM058243.1	Liftoff	exon	102877116	102877194	.	+	.	ID=exon-NM_001253702.1-6;Parent=rna-NM_001253702.1;Dbxref=GeneID:229681,GenBank:NM_001253702.1,MGI:MGI:2386964;gbkey=mRNA;gene=St7l;product=suppression of tumorigenicity 7-like%2C transcript variant 2;transcript_id=NM_001253702.1;extra_copy_number=0
CM058243.1	Liftoff	exon	102883609	102883763	.	+	.	ID=exon-NM_001253702.1-7;Parent=rna-NM_001253702.1;Dbxref=GeneID:229681,GenBank:NM_001253702.1,MGI:MGI:2386964;gbkey=mRNA;gene=St7l;product=suppression of tumorigenicity 7-like%2C transcript variant 2;transcript_id=NM_001253702.1;extra_copy_number=0
CM058243.1	Liftoff	exon	102885787	102885884	.	+	.	ID=exon-NM_001253702.1-8;Parent=rna-NM_001253702.1;Dbxref=GeneID:229681,GenBank:NM_001253702.1,MGI:MGI:2386964;gbkey=mRNA;gene=St7l;product=suppression of tumorigenicity 7-like%2C transcript variant 2;transcript_id=NM_001253702.1;extra_copy_number=0
CM058243.1	Liftoff	exon	102886520	102886634	.	+	.	ID=exon-NM_001253702.1-9;Parent=rna-NM_001253702.1;Dbxref=GeneID:229681,GenBank:NM_001253702.1,MGI:MGI:2386964;gbkey=mRNA;gene=St7l;product=suppression of tumorigenicity 7-like%2C transcript variant 2;transcript_id=NM_001253702.1;extra_copy_number=0
CM058243.1	Liftoff	exon	102888690	102888762	.	+	.	ID=exon-NM_001253702.1-10;Parent=rna-NM_001253702.1;Dbxref=GeneID:229681,GenBank:NM_001253702.1,MGI:MGI:2386964;gbkey=mRNA;gene=St7l;product=suppression of tumorigenicity 7-like%2C transcript variant 2;transcript_id=NM_001253702.1;extra_copy_number=0
CM058243.1	Liftoff	exon	102890019	102890121	.	+	.	ID=exon-NM_001253702.1-11;Parent=rna-NM_001253702.1;Dbxref=GeneID:229681,GenBank:NM_001253702.1,MGI:MGI:2386964;gbkey=mRNA;gene=St7l;product=suppression of tumorigenicity 7-like%2C transcript variant 2;transcript_id=NM_001253702.1;extra_copy_number=0
CM058243.1	Liftoff	exon	102913776	102913830	.	+	.	ID=exon-NM_001253702.1-12;Parent=rna-NM_001253702.1;Dbxref=GeneID:229681,GenBank:NM_001253702.1,MGI:MGI:2386964;gbkey=mRNA;gene=St7l;product=suppression of tumorigenicity 7-like%2C transcript variant 2;transcript_id=NM_001253702.1;extra_copy_number=0
CM058243.1	Liftoff	exon	102916516	102916608	.	+	.	ID=exon-NM_001253702.1-13;Parent=rna-NM_001253702.1;Dbxref=GeneID:229681,GenBank:NM_001253702.1,MGI:MGI:2386964;gbkey=mRNA;gene=St7l;product=suppression of tumorigenicity 7-like%2C transcript variant 2;transcript_id=NM_001253702.1;extra_copy_number=0
CM058243.1	Liftoff	exon	102920761	102924395	.	+	.	ID=exon-NM_001253702.1-14;Parent=rna-NM_001253702.1;Dbxref=GeneID:229681,GenBank:NM_001253702.1,MGI:MGI:2386964;gbkey=mRNA;gene=St7l;product=suppression of tumorigenicity 7-like%2C transcript variant 2;transcript_id=NM_001253702.1;extra_copy_number=0
CM058243.1	Liftoff	CDS	102859415	102859628	.	+	.	ID=cds-NP_001240631.1;Parent=rna-NM_001253702.1;Dbxref=CCDS:CCDS57250.1,GeneID:229681,GenBank:NP_001240631.1,MGI:MGI:2386964;Name=NP_001240631.1;Note=isoform 2 is encoded by transcript variant 2;gbkey=CDS;gene=St7l;product=suppressor of tumorigenicity 7 protein-like isoform 2;protein_id=NP_001240631.1;extra_copy_number=0
CM058243.1	Liftoff	CDS	102862344	102862426	.	+	.	ID=cds-NP_001240631.1;Parent=rna-NM_001253702.1;Dbxref=CCDS:CCDS57250.1,GeneID:229681,GenBank:NP_001240631.1,MGI:MGI:2386964;Name=NP_001240631.1;Note=isoform 2 is encoded by transcript variant 2;gbkey=CDS;gene=St7l;product=suppressor of tumorigenicity 7 protein-like isoform 2;protein_id=NP_001240631.1;extra_copy_number=0
CM058243.1	Liftoff	CDS	102865167	102865332	.	+	.	ID=cds-NP_001240631.1;Parent=rna-NM_001253702.1;Dbxref=CCDS:CCDS57250.1,GeneID:229681,GenBank:NP_001240631.1,MGI:MGI:2386964;Name=NP_001240631.1;Note=isoform 2 is encoded by transcript variant 2;gbkey=CDS;gene=St7l;product=suppressor of tumorigenicity 7 protein-like isoform 2;protein_id=NP_001240631.1;extra_copy_number=0
CM058243.1	Liftoff	CDS	102867845	102867899	.	+	.	ID=cds-NP_001240631.1;Parent=rna-NM_001253702.1;Dbxref=CCDS:CCDS57250.1,GeneID:229681,GenBank:NP_001240631.1,MGI:MGI:2386964;Name=NP_001240631.1;Note=isoform 2 is encoded by transcript variant 2;gbkey=CDS;gene=St7l;product=suppressor of tumorigenicity 7 protein-like isoform 2;protein_id=NP_001240631.1;extra_copy_number=0
CM058243.1	Liftoff	CDS	102869150	102869265	.	+	.	ID=cds-NP_001240631.1;Parent=rna-NM_001253702.1;Dbxref=CCDS:CCDS57250.1,GeneID:229681,GenBank:NP_001240631.1,MGI:MGI:2386964;Name=NP_001240631.1;Note=isoform 2 is encoded by transcript variant 2;gbkey=CDS;gene=St7l;product=suppressor of tumorigenicity 7 protein-like isoform 2;protein_id=NP_001240631.1;extra_copy_number=0
CM058243.1	Liftoff	CDS	102877116	102877194	.	+	.	ID=cds-NP_001240631.1;Parent=rna-NM_001253702.1;Dbxref=CCDS:CCDS57250.1,GeneID:229681,GenBank:NP_001240631.1,MGI:MGI:2386964;Name=NP_001240631.1;Note=isoform 2 is encoded by transcript variant 2;gbkey=CDS;gene=St7l;product=suppressor of tumorigenicity 7 protein-like isoform 2;protein_id=NP_001240631.1;extra_copy_number=0
CM058243.1	Liftoff	CDS	102883609	102883763	.	+	.	ID=cds-NP_001240631.1;Parent=rna-NM_001253702.1;Dbxref=CCDS:CCDS57250.1,GeneID:229681,GenBank:NP_001240631.1,MGI:MGI:2386964;Name=NP_001240631.1;Note=isoform 2 is encoded by transcript variant 2;gbkey=CDS;gene=St7l;product=suppressor of tumorigenicity 7 protein-like isoform 2;protein_id=NP_001240631.1;extra_copy_number=0
CM058243.1	Liftoff	CDS	102885787	102885884	.	+	.	ID=cds-NP_001240631.1;Parent=rna-NM_001253702.1;Dbxref=CCDS:CCDS57250.1,GeneID:229681,GenBank:NP_001240631.1,MGI:MGI:2386964;Name=NP_001240631.1;Note=isoform 2 is encoded by transcript variant 2;gbkey=CDS;gene=St7l;product=suppressor of tumorigenicity 7 protein-like isoform 2;protein_id=NP_001240631.1;extra_copy_number=0
CM058243.1	Liftoff	CDS	102886520	102886634	.	+	.	ID=cds-NP_001240631.1;Parent=rna-NM_001253702.1;Dbxref=CCDS:CCDS57250.1,GeneID:229681,GenBank:NP_001240631.1,MGI:MGI:2386964;Name=NP_001240631.1;Note=isoform 2 is encoded by transcript variant 2;gbkey=CDS;gene=St7l;product=suppressor of tumorigenicity 7 protein-like isoform 2;protein_id=NP_001240631.1;extra_copy_number=0
CM058243.1	Liftoff	CDS	102888690	102888762	.	+	.	ID=cds-NP_001240631.1;Parent=rna-NM_001253702.1;Dbxref=CCDS:CCDS57250.1,GeneID:229681,GenBank:NP_001240631.1,MGI:MGI:2386964;Name=NP_001240631.1;Note=isoform 2 is encoded by transcript variant 2;gbkey=CDS;gene=St7l;product=suppressor of tumorigenicity 7 protein-like isoform 2;protein_id=NP_001240631.1;extra_copy_number=0
CM058243.1	Liftoff	CDS	102890019	102890121	.	+	.	ID=cds-NP_001240631.1;Parent=rna-NM_001253702.1;Dbxref=CCDS:CCDS57250.1,GeneID:229681,GenBank:NP_001240631.1,MGI:MGI:2386964;Name=NP_001240631.1;Note=isoform 2 is encoded by transcript variant 2;gbkey=CDS;gene=St7l;product=suppressor of tumorigenicity 7 protein-like isoform 2;protein_id=NP_001240631.1;extra_copy_number=0
CM058243.1	Liftoff	CDS	102913776	102913830	.	+	.	ID=cds-NP_001240631.1;Parent=rna-NM_001253702.1;Dbxref=CCDS:CCDS57250.1,GeneID:229681,GenBank:NP_001240631.1,MGI:MGI:2386964;Name=NP_001240631.1;Note=isoform 2 is encoded by transcript variant 2;gbkey=CDS;gene=St7l;product=suppressor of tumorigenicity 7 protein-like isoform 2;protein_id=NP_001240631.1;extra_copy_number=0
CM058243.1	Liftoff	CDS	102916516	102916608	.	+	.	ID=cds-NP_001240631.1;Parent=rna-NM_001253702.1;Dbxref=CCDS:CCDS57250.1,GeneID:229681,GenBank:NP_001240631.1,MGI:MGI:2386964;Name=NP_001240631.1;Note=isoform 2 is encoded by transcript variant 2;gbkey=CDS;gene=St7l;product=suppressor of tumorigenicity 7 protein-like isoform 2;protein_id=NP_001240631.1;extra_copy_number=0
CM058243.1	Liftoff	CDS	102920761	102920939	.	+	.	ID=cds-NP_001240631.1;Parent=rna-NM_001253702.1;Dbxref=CCDS:CCDS57250.1,GeneID:229681,GenBank:NP_001240631.1,MGI:MGI:2386964;Name=NP_001240631.1;Note=isoform 2 is encoded by transcript variant 2;gbkey=CDS;gene=St7l;product=suppressor of tumorigenicity 7 protein-like isoform 2;protein_id=NP_001240631.1;extra_copy_number=0
CM058243.1	Liftoff	mRNA	102858826	102924395	.	+	.	ID=rna-NM_001253703.1;Parent=gene-St7l;Dbxref=GeneID:229681,GenBank:NM_001253703.1,MGI:MGI:2386964;Name=NM_001253703.1;gbkey=mRNA;gene=St7l;product=suppression of tumorigenicity 7-like%2C transcript variant 3;transcript_id=NM_001253703.1;matches_ref_protein=True;valid_ORF=True;extra_copy_number=0
CM058243.1	Liftoff	exon	102858826	102859628	.	+	.	ID=exon-NM_001253703.1-1;Parent=rna-NM_001253703.1;Dbxref=GeneID:229681,GenBank:NM_001253703.1,MGI:MGI:2386964;gbkey=mRNA;gene=St7l;product=suppression of tumorigenicity 7-like%2C transcript variant 3;transcript_id=NM_001253703.1;extra_copy_number=0
CM058243.1	Liftoff	exon	102862344	102862426	.	+	.	ID=exon-NM_001253703.1-2;Parent=rna-NM_001253703.1;Dbxref=GeneID:229681,GenBank:NM_001253703.1,MGI:MGI:2386964;gbkey=mRNA;gene=St7l;product=suppression of tumorigenicity 7-like%2C transcript variant 3;transcript_id=NM_001253703.1;extra_copy_number=0
CM058243.1	Liftoff	exon	102865167	102865332	.	+	.	ID=exon-NM_001253703.1-3;Parent=rna-NM_001253703.1;Dbxref=GeneID:229681,GenBank:NM_001253703.1,MGI:MGI:2386964;gbkey=mRNA;gene=St7l;product=suppression of tumorigenicity 7-like%2C transcript variant 3;transcript_id=NM_001253703.1;extra_copy_number=0
CM058243.1	Liftoff	exon	102867845	102867899	.	+	.	ID=exon-NM_001253703.1-4;Parent=rna-NM_001253703.1;Dbxref=GeneID:229681,GenBank:NM_001253703.1,MGI:MGI:2386964;gbkey=mRNA;gene=St7l;product=suppression of tumorigenicity 7-like%2C transcript variant 3;transcript_id=NM_001253703.1;extra_copy_number=0
CM058243.1	Liftoff	exon	102869150	102869265	.	+	.	ID=exon-NM_001253703.1-5;Parent=rna-NM_001253703.1;Dbxref=GeneID:229681,GenBank:NM_001253703.1,MGI:MGI:2386964;gbkey=mRNA;gene=St7l;product=suppression of tumorigenicity 7-like%2C transcript variant 3;transcript_id=NM_001253703.1;extra_copy_number=0
CM058243.1	Liftoff	exon	102885787	102885884	.	+	.	ID=exon-NM_001253703.1-6;Parent=rna-NM_001253703.1;Dbxref=GeneID:229681,GenBank:NM_001253703.1,MGI:MGI:2386964;gbkey=mRNA;gene=St7l;product=suppression of tumorigenicity 7-like%2C transcript variant 3;transcript_id=NM_001253703.1;extra_copy_number=0
CM058243.1	Liftoff	exon	102886520	102886634	.	+	.	ID=exon-NM_001253703.1-7;Parent=rna-NM_001253703.1;Dbxref=GeneID:229681,GenBank:NM_001253703.1,MGI:MGI:2386964;gbkey=mRNA;gene=St7l;product=suppression of tumorigenicity 7-like%2C transcript variant 3;transcript_id=NM_001253703.1;extra_copy_number=0
CM058243.1	Liftoff	exon	102888690	102888762	.	+	.	ID=exon-NM_001253703.1-8;Parent=rna-NM_001253703.1;Dbxref=GeneID:229681,GenBank:NM_001253703.1,MGI:MGI:2386964;gbkey=mRNA;gene=St7l;product=suppression of tumorigenicity 7-like%2C transcript variant 3;transcript_id=NM_001253703.1;extra_copy_number=0
CM058243.1	Liftoff	exon	102890019	102890121	.	+	.	ID=exon-NM_001253703.1-9;Parent=rna-NM_001253703.1;Dbxref=GeneID:229681,GenBank:NM_001253703.1,MGI:MGI:2386964;gbkey=mRNA;gene=St7l;product=suppression of tumorigenicity 7-like%2C transcript variant 3;transcript_id=NM_001253703.1;extra_copy_number=0
CM058243.1	Liftoff	exon	102913680	102913830	.	+	.	ID=exon-NM_001253703.1-10;Parent=rna-NM_001253703.1;Dbxref=GeneID:229681,GenBank:NM_001253703.1,MGI:MGI:2386964;gbkey=mRNA;gene=St7l;product=suppression of tumorigenicity 7-like%2C transcript variant 3;transcript_id=NM_001253703.1;extra_copy_number=0
CM058243.1	Liftoff	exon	102916516	102916608	.	+	.	ID=exon-NM_001253703.1-11;Parent=rna-NM_001253703.1;Dbxref=GeneID:229681,GenBank:NM_001253703.1,MGI:MGI:2386964;gbkey=mRNA;gene=St7l;product=suppression of tumorigenicity 7-like%2C transcript variant 3;transcript_id=NM_001253703.1;extra_copy_number=0
CM058243.1	Liftoff	exon	102920761	102924395	.	+	.	ID=exon-NM_001253703.1-12;Parent=rna-NM_001253703.1;Dbxref=GeneID:229681,GenBank:NM_001253703.1,MGI:MGI:2386964;gbkey=mRNA;gene=St7l;product=suppression of tumorigenicity 7-like%2C transcript variant 3;transcript_id=NM_001253703.1;extra_copy_number=0
CM058243.1	Liftoff	CDS	102859415	102859628	.	+	.	ID=cds-NP_001240632.1;Parent=rna-NM_001253703.1;Dbxref=CCDS:CCDS79994.1,GeneID:229681,GenBank:NP_001240632.1,MGI:MGI:2386964;Name=NP_001240632.1;Note=isoform 3 is encoded by transcript variant 3;gbkey=CDS;gene=St7l;product=suppressor of tumorigenicity 7 protein-like isoform 3;protein_id=NP_001240632.1;extra_copy_number=0
CM058243.1	Liftoff	CDS	102862344	102862426	.	+	.	ID=cds-NP_001240632.1;Parent=rna-NM_001253703.1;Dbxref=CCDS:CCDS79994.1,GeneID:229681,GenBank:NP_001240632.1,MGI:MGI:2386964;Name=NP_001240632.1;Note=isoform 3 is encoded by transcript variant 3;gbkey=CDS;gene=St7l;product=suppressor of tumorigenicity 7 protein-like isoform 3;protein_id=NP_001240632.1;extra_copy_number=0
CM058243.1	Liftoff	CDS	102865167	102865332	.	+	.	ID=cds-NP_001240632.1;Parent=rna-NM_001253703.1;Dbxref=CCDS:CCDS79994.1,GeneID:229681,GenBank:NP_001240632.1,MGI:MGI:2386964;Name=NP_001240632.1;Note=isoform 3 is encoded by transcript variant 3;gbkey=CDS;gene=St7l;product=suppressor of tumorigenicity 7 protein-like isoform 3;protein_id=NP_001240632.1;extra_copy_number=0
CM058243.1	Liftoff	CDS	102867845	102867899	.	+	.	ID=cds-NP_001240632.1;Parent=rna-NM_001253703.1;Dbxref=CCDS:CCDS79994.1,GeneID:229681,GenBank:NP_001240632.1,MGI:MGI:2386964;Name=NP_001240632.1;Note=isoform 3 is encoded by transcript variant 3;gbkey=CDS;gene=St7l;product=suppressor of tumorigenicity 7 protein-like isoform 3;protein_id=NP_001240632.1;extra_copy_number=0
CM058243.1	Liftoff	CDS	102869150	102869265	.	+	.	ID=cds-NP_001240632.1;Parent=rna-NM_001253703.1;Dbxref=CCDS:CCDS79994.1,GeneID:229681,GenBank:NP_001240632.1,MGI:MGI:2386964;Name=NP_001240632.1;Note=isoform 3 is encoded by transcript variant 3;gbkey=CDS;gene=St7l;product=suppressor of tumorigenicity 7 protein-like isoform 3;protein_id=NP_001240632.1;extra_copy_number=0
CM058243.1	Liftoff	CDS	102885787	102885884	.	+	.	ID=cds-NP_001240632.1;Parent=rna-NM_001253703.1;Dbxref=CCDS:CCDS79994.1,GeneID:229681,GenBank:NP_001240632.1,MGI:MGI:2386964;Name=NP_001240632.1;Note=isoform 3 is encoded by transcript variant 3;gbkey=CDS;gene=St7l;product=suppressor of tumorigenicity 7 protein-like isoform 3;protein_id=NP_001240632.1;extra_copy_number=0
CM058243.1	Liftoff	CDS	102886520	102886634	.	+	.	ID=cds-NP_001240632.1;Parent=rna-NM_001253703.1;Dbxref=CCDS:CCDS79994.1,GeneID:229681,GenBank:NP_001240632.1,MGI:MGI:2386964;Name=NP_001240632.1;Note=isoform 3 is encoded by transcript variant 3;gbkey=CDS;gene=St7l;product=suppressor of tumorigenicity 7 protein-like isoform 3;protein_id=NP_001240632.1;extra_copy_number=0
CM058243.1	Liftoff	CDS	102888690	102888762	.	+	.	ID=cds-NP_001240632.1;Parent=rna-NM_001253703.1;Dbxref=CCDS:CCDS79994.1,GeneID:229681,GenBank:NP_001240632.1,MGI:MGI:2386964;Name=NP_001240632.1;Note=isoform 3 is encoded by transcript variant 3;gbkey=CDS;gene=St7l;product=suppressor of tumorigenicity 7 protein-like isoform 3;protein_id=NP_001240632.1;extra_copy_number=0
CM058243.1	Liftoff	CDS	102890019	102890121	.	+	.	ID=cds-NP_001240632.1;Parent=rna-NM_001253703.1;Dbxref=CCDS:CCDS79994.1,GeneID:229681,GenBank:NP_001240632.1,MGI:MGI:2386964;Name=NP_001240632.1;Note=isoform 3 is encoded by transcript variant 3;gbkey=CDS;gene=St7l;product=suppressor of tumorigenicity 7 protein-like isoform 3;protein_id=NP_001240632.1;extra_copy_number=0
CM058243.1	Liftoff	CDS	102913680	102913830	.	+	.	ID=cds-NP_001240632.1;Parent=rna-NM_001253703.1;Dbxref=CCDS:CCDS79994.1,GeneID:229681,GenBank:NP_001240632.1,MGI:MGI:2386964;Name=NP_001240632.1;Note=isoform 3 is encoded by transcript variant 3;gbkey=CDS;gene=St7l;product=suppressor of tumorigenicity 7 protein-like isoform 3;protein_id=NP_001240632.1;extra_copy_number=0
CM058243.1	Liftoff	CDS	102916516	102916608	.	+	.	ID=cds-NP_001240632.1;Parent=rna-NM_001253703.1;Dbxref=CCDS:CCDS79994.1,GeneID:229681,GenBank:NP_001240632.1,MGI:MGI:2386964;Name=NP_001240632.1;Note=isoform 3 is encoded by transcript variant 3;gbkey=CDS;gene=St7l;product=suppressor of tumorigenicity 7 protein-like isoform 3;protein_id=NP_001240632.1;extra_copy_number=0
CM058243.1	Liftoff	CDS	102920761	102920939	.	+	.	ID=cds-NP_001240632.1;Parent=rna-NM_001253703.1;Dbxref=CCDS:CCDS79994.1,GeneID:229681,GenBank:NP_001240632.1,MGI:MGI:2386964;Name=NP_001240632.1;Note=isoform 3 is encoded by transcript variant 3;gbkey=CDS;gene=St7l;product=suppressor of tumorigenicity 7 protein-like isoform 3;protein_id=NP_001240632.1;extra_copy_number=0
CM058243.1	Liftoff	mRNA	102858826	102924395	.	+	.	ID=rna-NM_153091.3;Parent=gene-St7l;Dbxref=GeneID:229681,GenBank:NM_153091.3,MGI:MGI:2386964;Name=NM_153091.3;gbkey=mRNA;gene=St7l;product=suppression of tumorigenicity 7-like%2C transcript variant 1;tag=RefSeq Select;transcript_id=NM_153091.3;matches_ref_protein=True;valid_ORF=True;extra_copy_number=0
CM058243.1	Liftoff	exon	102858826	102859628	.	+	.	ID=exon-NM_153091.3-1;Parent=rna-NM_153091.3;Dbxref=GeneID:229681,GenBank:NM_153091.3,MGI:MGI:2386964;gbkey=mRNA;gene=St7l;product=suppression of tumorigenicity 7-like%2C transcript variant 1;tag=RefSeq Select;transcript_id=NM_153091.3;extra_copy_number=0
CM058243.1	Liftoff	exon	102862344	102862426	.	+	.	ID=exon-NM_153091.3-2;Parent=rna-NM_153091.3;Dbxref=GeneID:229681,GenBank:NM_153091.3,MGI:MGI:2386964;gbkey=mRNA;gene=St7l;product=suppression of tumorigenicity 7-like%2C transcript variant 1;tag=RefSeq Select;transcript_id=NM_153091.3;extra_copy_number=0
CM058243.1	Liftoff	exon	102865167	102865332	.	+	.	ID=exon-NM_153091.3-3;Parent=rna-NM_153091.3;Dbxref=GeneID:229681,GenBank:NM_153091.3,MGI:MGI:2386964;gbkey=mRNA;gene=St7l;product=suppression of tumorigenicity 7-like%2C transcript variant 1;tag=RefSeq Select;transcript_id=NM_153091.3;extra_copy_number=0
CM058243.1	Liftoff	exon	102867845	102867899	.	+	.	ID=exon-NM_153091.3-4;Parent=rna-NM_153091.3;Dbxref=GeneID:229681,GenBank:NM_153091.3,MGI:MGI:2386964;gbkey=mRNA;gene=St7l;product=suppression of tumorigenicity 7-like%2C transcript variant 1;tag=RefSeq Select;transcript_id=NM_153091.3;extra_copy_number=0
CM058243.1	Liftoff	exon	102869150	102869265	.	+	.	ID=exon-NM_153091.3-5;Parent=rna-NM_153091.3;Dbxref=GeneID:229681,GenBank:NM_153091.3,MGI:MGI:2386964;gbkey=mRNA;gene=St7l;product=suppression of tumorigenicity 7-like%2C transcript variant 1;tag=RefSeq Select;transcript_id=NM_153091.3;extra_copy_number=0
CM058243.1	Liftoff	exon	102877116	102877194	.	+	.	ID=exon-NM_153091.3-6;Parent=rna-NM_153091.3;Dbxref=GeneID:229681,GenBank:NM_153091.3,MGI:MGI:2386964;gbkey=mRNA;gene=St7l;product=suppression of tumorigenicity 7-like%2C transcript variant 1;tag=RefSeq Select;transcript_id=NM_153091.3;extra_copy_number=0
CM058243.1	Liftoff	exon	102883609	102883763	.	+	.	ID=exon-NM_153091.3-7;Parent=rna-NM_153091.3;Dbxref=GeneID:229681,GenBank:NM_153091.3,MGI:MGI:2386964;gbkey=mRNA;gene=St7l;product=suppression of tumorigenicity 7-like%2C transcript variant 1;tag=RefSeq Select;transcript_id=NM_153091.3;extra_copy_number=0
CM058243.1	Liftoff	exon	102885787	102885884	.	+	.	ID=exon-NM_153091.3-8;Parent=rna-NM_153091.3;Dbxref=GeneID:229681,GenBank:NM_153091.3,MGI:MGI:2386964;gbkey=mRNA;gene=St7l;product=suppression of tumorigenicity 7-like%2C transcript variant 1;tag=RefSeq Select;transcript_id=NM_153091.3;extra_copy_number=0
CM058243.1	Liftoff	exon	102886520	102886634	.	+	.	ID=exon-NM_153091.3-9;Parent=rna-NM_153091.3;Dbxref=GeneID:229681,GenBank:NM_153091.3,MGI:MGI:2386964;gbkey=mRNA;gene=St7l;product=suppression of tumorigenicity 7-like%2C transcript variant 1;tag=RefSeq Select;transcript_id=NM_153091.3;extra_copy_number=0
CM058243.1	Liftoff	exon	102888690	102888762	.	+	.	ID=exon-NM_153091.3-10;Parent=rna-NM_153091.3;Dbxref=GeneID:229681,GenBank:NM_153091.3,MGI:MGI:2386964;gbkey=mRNA;gene=St7l;product=suppression of tumorigenicity 7-like%2C transcript variant 1;tag=RefSeq Select;transcript_id=NM_153091.3;extra_copy_number=0
CM058243.1	Liftoff	exon	102890019	102890121	.	+	.	ID=exon-NM_153091.3-11;Parent=rna-NM_153091.3;Dbxref=GeneID:229681,GenBank:NM_153091.3,MGI:MGI:2386964;gbkey=mRNA;gene=St7l;product=suppression of tumorigenicity 7-like%2C transcript variant 1;tag=RefSeq Select;transcript_id=NM_153091.3;extra_copy_number=0
CM058243.1	Liftoff	exon	102913680	102913830	.	+	.	ID=exon-NM_153091.3-12;Parent=rna-NM_153091.3;Dbxref=GeneID:229681,GenBank:NM_153091.3,MGI:MGI:2386964;gbkey=mRNA;gene=St7l;product=suppression of tumorigenicity 7-like%2C transcript variant 1;tag=RefSeq Select;transcript_id=NM_153091.3;extra_copy_number=0
CM058243.1	Liftoff	exon	102916516	102916608	.	+	.	ID=exon-NM_153091.3-13;Parent=rna-NM_153091.3;Dbxref=GeneID:229681,GenBank:NM_153091.3,MGI:MGI:2386964;gbkey=mRNA;gene=St7l;product=suppression of tumorigenicity 7-like%2C transcript variant 1;tag=RefSeq Select;transcript_id=NM_153091.3;extra_copy_number=0
CM058243.1	Liftoff	exon	102920761	102924395	.	+	.	ID=exon-NM_153091.3-14;Parent=rna-NM_153091.3;Dbxref=GeneID:229681,GenBank:NM_153091.3,MGI:MGI:2386964;gbkey=mRNA;gene=St7l;product=suppression of tumorigenicity 7-like%2C transcript variant 1;tag=RefSeq Select;transcript_id=NM_153091.3;extra_copy_number=0
CM058243.1	Liftoff	CDS	102859415	102859628	.	+	.	ID=cds-NP_694731.1;Parent=rna-NM_153091.3;Dbxref=CCDS:CCDS17705.1,GeneID:229681,GenBank:NP_694731.1,MGI:MGI:2386964;Name=NP_694731.1;Note=isoform 1 is encoded by transcript variant 1;gbkey=CDS;gene=St7l;product=suppressor of tumorigenicity 7 protein-like isoform 1;protein_id=NP_694731.1;tag=RefSeq Select;extra_copy_number=0
CM058243.1	Liftoff	CDS	102862344	102862426	.	+	.	ID=cds-NP_694731.1;Parent=rna-NM_153091.3;Dbxref=CCDS:CCDS17705.1,GeneID:229681,GenBank:NP_694731.1,MGI:MGI:2386964;Name=NP_694731.1;Note=isoform 1 is encoded by transcript variant 1;gbkey=CDS;gene=St7l;product=suppressor of tumorigenicity 7 protein-like isoform 1;protein_id=NP_694731.1;tag=RefSeq Select;extra_copy_number=0
CM058243.1	Liftoff	CDS	102865167	102865332	.	+	.	ID=cds-NP_694731.1;Parent=rna-NM_153091.3;Dbxref=CCDS:CCDS17705.1,GeneID:229681,GenBank:NP_694731.1,MGI:MGI:2386964;Name=NP_694731.1;Note=isoform 1 is encoded by transcript variant 1;gbkey=CDS;gene=St7l;product=suppressor of tumorigenicity 7 protein-like isoform 1;protein_id=NP_694731.1;tag=RefSeq Select;extra_copy_number=0
CM058243.1	Liftoff	CDS	102867845	102867899	.	+	.	ID=cds-NP_694731.1;Parent=rna-NM_153091.3;Dbxref=CCDS:CCDS17705.1,GeneID:229681,GenBank:NP_694731.1,MGI:MGI:2386964;Name=NP_694731.1;Note=isoform 1 is encoded by transcript variant 1;gbkey=CDS;gene=St7l;product=suppressor of tumorigenicity 7 protein-like isoform 1;protein_id=NP_694731.1;tag=RefSeq Select;extra_copy_number=0
CM058243.1	Liftoff	CDS	102869150	102869265	.	+	.	ID=cds-NP_694731.1;Parent=rna-NM_153091.3;Dbxref=CCDS:CCDS17705.1,GeneID:229681,GenBank:NP_694731.1,MGI:MGI:2386964;Name=NP_694731.1;Note=isoform 1 is encoded by transcript variant 1;gbkey=CDS;gene=St7l;product=suppressor of tumorigenicity 7 protein-like isoform 1;protein_id=NP_694731.1;tag=RefSeq Select;extra_copy_number=0
CM058243.1	Liftoff	CDS	102877116	102877194	.	+	.	ID=cds-NP_694731.1;Parent=rna-NM_153091.3;Dbxref=CCDS:CCDS17705.1,GeneID:229681,GenBank:NP_694731.1,MGI:MGI:2386964;Name=NP_694731.1;Note=isoform 1 is encoded by transcript variant 1;gbkey=CDS;gene=St7l;product=suppressor of tumorigenicity 7 protein-like isoform 1;protein_id=NP_694731.1;tag=RefSeq Select;extra_copy_number=0
CM058243.1	Liftoff	CDS	102883609	102883763	.	+	.	ID=cds-NP_694731.1;Parent=rna-NM_153091.3;Dbxref=CCDS:CCDS17705.1,GeneID:229681,GenBank:NP_694731.1,MGI:MGI:2386964;Name=NP_694731.1;Note=isoform 1 is encoded by transcript variant 1;gbkey=CDS;gene=St7l;product=suppressor of tumorigenicity 7 protein-like isoform 1;protein_id=NP_694731.1;tag=RefSeq Select;extra_copy_number=0
CM058243.1	Liftoff	CDS	102885787	102885884	.	+	.	ID=cds-NP_694731.1;Parent=rna-NM_153091.3;Dbxref=CCDS:CCDS17705.1,GeneID:229681,GenBank:NP_694731.1,MGI:MGI:2386964;Name=NP_694731.1;Note=isoform 1 is encoded by transcript variant 1;gbkey=CDS;gene=St7l;product=suppressor of tumorigenicity 7 protein-like isoform 1;protein_id=NP_694731.1;tag=RefSeq Select;extra_copy_number=0
CM058243.1	Liftoff	CDS	102886520	102886634	.	+	.	ID=cds-NP_694731.1;Parent=rna-NM_153091.3;Dbxref=CCDS:CCDS17705.1,GeneID:229681,GenBank:NP_694731.1,MGI:MGI:2386964;Name=NP_694731.1;Note=isoform 1 is encoded by transcript variant 1;gbkey=CDS;gene=St7l;product=suppressor of tumorigenicity 7 protein-like isoform 1;protein_id=NP_694731.1;tag=RefSeq Select;extra_copy_number=0
CM058243.1	Liftoff	CDS	102888690	102888762	.	+	.	ID=cds-NP_694731.1;Parent=rna-NM_153091.3;Dbxref=CCDS:CCDS17705.1,GeneID:229681,GenBank:NP_694731.1,MGI:MGI:2386964;Name=NP_694731.1;Note=isoform 1 is encoded by transcript variant 1;gbkey=CDS;gene=St7l;product=suppressor of tumorigenicity 7 protein-like isoform 1;protein_id=NP_694731.1;tag=RefSeq Select;extra_copy_number=0
CM058243.1	Liftoff	CDS	102890019	102890121	.	+	.	ID=cds-NP_694731.1;Parent=rna-NM_153091.3;Dbxref=CCDS:CCDS17705.1,GeneID:229681,GenBank:NP_694731.1,MGI:MGI:2386964;Name=NP_694731.1;Note=isoform 1 is encoded by transcript variant 1;gbkey=CDS;gene=St7l;product=suppressor of tumorigenicity 7 protein-like isoform 1;protein_id=NP_694731.1;tag=RefSeq Select;extra_copy_number=0
CM058243.1	Liftoff	CDS	102913680	102913830	.	+	.	ID=cds-NP_694731.1;Parent=rna-NM_153091.3;Dbxref=CCDS:CCDS17705.1,GeneID:229681,GenBank:NP_694731.1,MGI:MGI:2386964;Name=NP_694731.1;Note=isoform 1 is encoded by transcript variant 1;gbkey=CDS;gene=St7l;product=suppressor of tumorigenicity 7 protein-like isoform 1;protein_id=NP_694731.1;tag=RefSeq Select;extra_copy_number=0
CM058243.1	Liftoff	CDS	102916516	102916608	.	+	.	ID=cds-NP_694731.1;Parent=rna-NM_153091.3;Dbxref=CCDS:CCDS17705.1,GeneID:229681,GenBank:NP_694731.1,MGI:MGI:2386964;Name=NP_694731.1;Note=isoform 1 is encoded by transcript variant 1;gbkey=CDS;gene=St7l;product=suppressor of tumorigenicity 7 protein-like isoform 1;protein_id=NP_694731.1;tag=RefSeq Select;extra_copy_number=0
CM058243.1	Liftoff	CDS	102920761	102920939	.	+	.	ID=cds-NP_694731.1;Parent=rna-NM_153091.3;Dbxref=CCDS:CCDS17705.1,GeneID:229681,GenBank:NP_694731.1,MGI:MGI:2386964;Name=NP_694731.1;Note=isoform 1 is encoded by transcript variant 1;gbkey=CDS;gene=St7l;product=suppressor of tumorigenicity 7 protein-like isoform 1;protein_id=NP_694731.1;tag=RefSeq Select;extra_copy_number=0
CM058243.1	Liftoff	mRNA	102859378	102924399	.	+	.	ID=rna-XM_030252589.2;Parent=gene-St7l;Dbxref=GeneID:229681,GenBank:XM_030252589.2,MGI:MGI:2386964;Name=XM_030252589.2;gbkey=mRNA;gene=St7l;model_evidence=Supporting evidence includes similarity to: 6 mRNAs%2C 18 ESTs%2C 1 Protein%2C 500 long SRA reads%2C and 98%25 coverage of the annotated genomic feature by RNAseq alignments%2C including 39 samples with support for all annotated introns;product=suppression of tumorigenicity 7-like%2C transcript variant X1;transcript_id=XM_030252589.2;matches_ref_protein=True;valid_ORF=True;extra_copy_number=0
CM058243.1	Liftoff	exon	102859378	102859628	.	+	.	ID=exon-XM_030252589.2-1;Parent=rna-XM_030252589.2;Dbxref=GeneID:229681,GenBank:XM_030252589.2,MGI:MGI:2386964;gbkey=mRNA;gene=St7l;product=suppression of tumorigenicity 7-like%2C transcript variant X1;transcript_id=XM_030252589.2;extra_copy_number=0
CM058243.1	Liftoff	exon	102862344	102862426	.	+	.	ID=exon-XM_030252589.2-2;Parent=rna-XM_030252589.2;Dbxref=GeneID:229681,GenBank:XM_030252589.2,MGI:MGI:2386964;gbkey=mRNA;gene=St7l;product=suppression of tumorigenicity 7-like%2C transcript variant X1;transcript_id=XM_030252589.2;extra_copy_number=0
CM058243.1	Liftoff	exon	102865167	102865332	.	+	.	ID=exon-XM_030252589.2-3;Parent=rna-XM_030252589.2;Dbxref=GeneID:229681,GenBank:XM_030252589.2,MGI:MGI:2386964;gbkey=mRNA;gene=St7l;product=suppression of tumorigenicity 7-like%2C transcript variant X1;transcript_id=XM_030252589.2;extra_copy_number=0
CM058243.1	Liftoff	exon	102867845	102867899	.	+	.	ID=exon-XM_030252589.2-4;Parent=rna-XM_030252589.2;Dbxref=GeneID:229681,GenBank:XM_030252589.2,MGI:MGI:2386964;gbkey=mRNA;gene=St7l;product=suppression of tumorigenicity 7-like%2C transcript variant X1;transcript_id=XM_030252589.2;extra_copy_number=0
CM058243.1	Liftoff	exon	102869150	102869265	.	+	.	ID=exon-XM_030252589.2-5;Parent=rna-XM_030252589.2;Dbxref=GeneID:229681,GenBank:XM_030252589.2,MGI:MGI:2386964;gbkey=mRNA;gene=St7l;product=suppression of tumorigenicity 7-like%2C transcript variant X1;transcript_id=XM_030252589.2;extra_copy_number=0
CM058243.1	Liftoff	exon	102875247	102875286	.	+	.	ID=exon-XM_030252589.2-6;Parent=rna-XM_030252589.2;Dbxref=GeneID:229681,GenBank:XM_030252589.2,MGI:MGI:2386964;gbkey=mRNA;gene=St7l;product=suppression of tumorigenicity 7-like%2C transcript variant X1;transcript_id=XM_030252589.2;extra_copy_number=0
CM058243.1	Liftoff	exon	102877116	102877194	.	+	.	ID=exon-XM_030252589.2-7;Parent=rna-XM_030252589.2;Dbxref=GeneID:229681,GenBank:XM_030252589.2,MGI:MGI:2386964;gbkey=mRNA;gene=St7l;product=suppression of tumorigenicity 7-like%2C transcript variant X1;transcript_id=XM_030252589.2;extra_copy_number=0
CM058243.1	Liftoff	exon	102883609	102883763	.	+	.	ID=exon-XM_030252589.2-8;Parent=rna-XM_030252589.2;Dbxref=GeneID:229681,GenBank:XM_030252589.2,MGI:MGI:2386964;gbkey=mRNA;gene=St7l;product=suppression of tumorigenicity 7-like%2C transcript variant X1;transcript_id=XM_030252589.2;extra_copy_number=0
CM058243.1	Liftoff	exon	102885787	102885884	.	+	.	ID=exon-XM_030252589.2-9;Parent=rna-XM_030252589.2;Dbxref=GeneID:229681,GenBank:XM_030252589.2,MGI:MGI:2386964;gbkey=mRNA;gene=St7l;product=suppression of tumorigenicity 7-like%2C transcript variant X1;transcript_id=XM_030252589.2;extra_copy_number=0
CM058243.1	Liftoff	exon	102886520	102886634	.	+	.	ID=exon-XM_030252589.2-10;Parent=rna-XM_030252589.2;Dbxref=GeneID:229681,GenBank:XM_030252589.2,MGI:MGI:2386964;gbkey=mRNA;gene=St7l;product=suppression of tumorigenicity 7-like%2C transcript variant X1;transcript_id=XM_030252589.2;extra_copy_number=0
CM058243.1	Liftoff	exon	102888690	102888762	.	+	.	ID=exon-XM_030252589.2-11;Parent=rna-XM_030252589.2;Dbxref=GeneID:229681,GenBank:XM_030252589.2,MGI:MGI:2386964;gbkey=mRNA;gene=St7l;product=suppression of tumorigenicity 7-like%2C transcript variant X1;transcript_id=XM_030252589.2;extra_copy_number=0
CM058243.1	Liftoff	exon	102890019	102890121	.	+	.	ID=exon-XM_030252589.2-12;Parent=rna-XM_030252589.2;Dbxref=GeneID:229681,GenBank:XM_030252589.2,MGI:MGI:2386964;gbkey=mRNA;gene=St7l;product=suppression of tumorigenicity 7-like%2C transcript variant X1;transcript_id=XM_030252589.2;extra_copy_number=0
CM058243.1	Liftoff	exon	102913680	102913830	.	+	.	ID=exon-XM_030252589.2-13;Parent=rna-XM_030252589.2;Dbxref=GeneID:229681,GenBank:XM_030252589.2,MGI:MGI:2386964;gbkey=mRNA;gene=St7l;product=suppression of tumorigenicity 7-like%2C transcript variant X1;transcript_id=XM_030252589.2;extra_copy_number=0
CM058243.1	Liftoff	exon	102916516	102916608	.	+	.	ID=exon-XM_030252589.2-14;Parent=rna-XM_030252589.2;Dbxref=GeneID:229681,GenBank:XM_030252589.2,MGI:MGI:2386964;gbkey=mRNA;gene=St7l;product=suppression of tumorigenicity 7-like%2C transcript variant X1;transcript_id=XM_030252589.2;extra_copy_number=0
CM058243.1	Liftoff	exon	102920761	102924399	.	+	.	ID=exon-XM_030252589.2-15;Parent=rna-XM_030252589.2;Dbxref=GeneID:229681,GenBank:XM_030252589.2,MGI:MGI:2386964;gbkey=mRNA;gene=St7l;product=suppression of tumorigenicity 7-like%2C transcript variant X1;transcript_id=XM_030252589.2;extra_copy_number=0
CM058243.1	Liftoff	CDS	102877118	102877194	.	+	.	ID=cds-XP_030108449.1;Parent=rna-XM_030252589.2;Dbxref=GeneID:229681,GenBank:XP_030108449.1,MGI:MGI:2386964;Name=XP_030108449.1;gbkey=CDS;gene=St7l;product=suppressor of tumorigenicity 7 protein-like isoform X1;protein_id=XP_030108449.1;extra_copy_number=0
CM058243.1	Liftoff	CDS	102883609	102883763	.	+	.	ID=cds-XP_030108449.1;Parent=rna-XM_030252589.2;Dbxref=GeneID:229681,GenBank:XP_030108449.1,MGI:MGI:2386964;Name=XP_030108449.1;gbkey=CDS;gene=St7l;product=suppressor of tumorigenicity 7 protein-like isoform X1;protein_id=XP_030108449.1;extra_copy_number=0
CM058243.1	Liftoff	CDS	102885787	102885884	.	+	.	ID=cds-XP_030108449.1;Parent=rna-XM_030252589.2;Dbxref=GeneID:229681,GenBank:XP_030108449.1,MGI:MGI:2386964;Name=XP_030108449.1;gbkey=CDS;gene=St7l;product=suppressor of tumorigenicity 7 protein-like isoform X1;protein_id=XP_030108449.1;extra_copy_number=0
CM058243.1	Liftoff	CDS	102886520	102886634	.	+	.	ID=cds-XP_030108449.1;Parent=rna-XM_030252589.2;Dbxref=GeneID:229681,GenBank:XP_030108449.1,MGI:MGI:2386964;Name=XP_030108449.1;gbkey=CDS;gene=St7l;product=suppressor of tumorigenicity 7 protein-like isoform X1;protein_id=XP_030108449.1;extra_copy_number=0
CM058243.1	Liftoff	CDS	102888690	102888762	.	+	.	ID=cds-XP_030108449.1;Parent=rna-XM_030252589.2;Dbxref=GeneID:229681,GenBank:XP_030108449.1,MGI:MGI:2386964;Name=XP_030108449.1;gbkey=CDS;gene=St7l;product=suppressor of tumorigenicity 7 protein-like isoform X1;protein_id=XP_030108449.1;extra_copy_number=0
CM058243.1	Liftoff	CDS	102890019	102890121	.	+	.	ID=cds-XP_030108449.1;Parent=rna-XM_030252589.2;Dbxref=GeneID:229681,GenBank:XP_030108449.1,MGI:MGI:2386964;Name=XP_030108449.1;gbkey=CDS;gene=St7l;product=suppressor of tumorigenicity 7 protein-like isoform X1;protein_id=XP_030108449.1;extra_copy_number=0
CM058243.1	Liftoff	CDS	102913680	102913830	.	+	.	ID=cds-XP_030108449.1;Parent=rna-XM_030252589.2;Dbxref=GeneID:229681,GenBank:XP_030108449.1,MGI:MGI:2386964;Name=XP_030108449.1;gbkey=CDS;gene=St7l;product=suppressor of tumorigenicity 7 protein-like isoform X1;protein_id=XP_030108449.1;extra_copy_number=0
CM058243.1	Liftoff	CDS	102916516	102916608	.	+	.	ID=cds-XP_030108449.1;Parent=rna-XM_030252589.2;Dbxref=GeneID:229681,GenBank:XP_030108449.1,MGI:MGI:2386964;Name=XP_030108449.1;gbkey=CDS;gene=St7l;product=suppressor of tumorigenicity 7 protein-like isoform X1;protein_id=XP_030108449.1;extra_copy_number=0
CM058243.1	Liftoff	CDS	102920761	102920939	.	+	.	ID=cds-XP_030108449.1;Parent=rna-XM_030252589.2;Dbxref=GeneID:229681,GenBank:XP_030108449.1,MGI:MGI:2386964;Name=XP_030108449.1;gbkey=CDS;gene=St7l;product=suppressor of tumorigenicity 7 protein-like isoform X1;protein_id=XP_030108449.1;extra_copy_number=0
CM058243.1	Liftoff	transcript	102858826	102924395	.	+	.	ID=rna-NR_045578.1;Parent=gene-St7l;Dbxref=GeneID:229681,GenBank:NR_045578.1,MGI:MGI:2386964;Name=NR_045578.1;gbkey=misc_RNA;gene=St7l;product=suppression of tumorigenicity 7-like%2C transcript variant 4;transcript_id=NR_045578.1;extra_copy_number=0
CM058243.1	Liftoff	exon	102858826	102859894	.	+	.	ID=exon-NR_045578.1-1;Parent=rna-NR_045578.1;Dbxref=GeneID:229681,GenBank:NR_045578.1,MGI:MGI:2386964;gbkey=misc_RNA;gene=St7l;product=suppression of tumorigenicity 7-like%2C transcript variant 4;transcript_id=NR_045578.1;extra_copy_number=0
CM058243.1	Liftoff	exon	102862344	102862426	.	+	.	ID=exon-NR_045578.1-2;Parent=rna-NR_045578.1;Dbxref=GeneID:229681,GenBank:NR_045578.1,MGI:MGI:2386964;gbkey=misc_RNA;gene=St7l;product=suppression of tumorigenicity 7-like%2C transcript variant 4;transcript_id=NR_045578.1;extra_copy_number=0
CM058243.1	Liftoff	exon	102865167	102865332	.	+	.	ID=exon-NR_045578.1-3;Parent=rna-NR_045578.1;Dbxref=GeneID:229681,GenBank:NR_045578.1,MGI:MGI:2386964;gbkey=misc_RNA;gene=St7l;product=suppression of tumorigenicity 7-like%2C transcript variant 4;transcript_id=NR_045578.1;extra_copy_number=0
CM058243.1	Liftoff	exon	102867845	102867899	.	+	.	ID=exon-NR_045578.1-4;Parent=rna-NR_045578.1;Dbxref=GeneID:229681,GenBank:NR_045578.1,MGI:MGI:2386964;gbkey=misc_RNA;gene=St7l;product=suppression of tumorigenicity 7-like%2C transcript variant 4;transcript_id=NR_045578.1;extra_copy_number=0
CM058243.1	Liftoff	exon	102869150	102869265	.	+	.	ID=exon-NR_045578.1-5;Parent=rna-NR_045578.1;Dbxref=GeneID:229681,GenBank:NR_045578.1,MGI:MGI:2386964;gbkey=misc_RNA;gene=St7l;product=suppression of tumorigenicity 7-like%2C transcript variant 4;transcript_id=NR_045578.1;extra_copy_number=0
CM058243.1	Liftoff	exon	102877116	102877194	.	+	.	ID=exon-NR_045578.1-6;Parent=rna-NR_045578.1;Dbxref=GeneID:229681,GenBank:NR_045578.1,MGI:MGI:2386964;gbkey=misc_RNA;gene=St7l;product=suppression of tumorigenicity 7-like%2C transcript variant 4;transcript_id=NR_045578.1;extra_copy_number=0
CM058243.1	Liftoff	exon	102883609	102883763	.	+	.	ID=exon-NR_045578.1-7;Parent=rna-NR_045578.1;Dbxref=GeneID:229681,GenBank:NR_045578.1,MGI:MGI:2386964;gbkey=misc_RNA;gene=St7l;product=suppression of tumorigenicity 7-like%2C transcript variant 4;transcript_id=NR_045578.1;extra_copy_number=0
CM058243.1	Liftoff	exon	102885787	102885884	.	+	.	ID=exon-NR_045578.1-8;Parent=rna-NR_045578.1;Dbxref=GeneID:229681,GenBank:NR_045578.1,MGI:MGI:2386964;gbkey=misc_RNA;gene=St7l;product=suppression of tumorigenicity 7-like%2C transcript variant 4;transcript_id=NR_045578.1;extra_copy_number=0
CM058243.1	Liftoff	exon	102886520	102886634	.	+	.	ID=exon-NR_045578.1-9;Parent=rna-NR_045578.1;Dbxref=GeneID:229681,GenBank:NR_045578.1,MGI:MGI:2386964;gbkey=misc_RNA;gene=St7l;product=suppression of tumorigenicity 7-like%2C transcript variant 4;transcript_id=NR_045578.1;extra_copy_number=0
CM058243.1	Liftoff	exon	102888690	102888762	.	+	.	ID=exon-NR_045578.1-10;Parent=rna-NR_045578.1;Dbxref=GeneID:229681,GenBank:NR_045578.1,MGI:MGI:2386964;gbkey=misc_RNA;gene=St7l;product=suppression of tumorigenicity 7-like%2C transcript variant 4;transcript_id=NR_045578.1;extra_copy_number=0
CM058243.1	Liftoff	exon	102890019	102890121	.	+	.	ID=exon-NR_045578.1-11;Parent=rna-NR_045578.1;Dbxref=GeneID:229681,GenBank:NR_045578.1,MGI:MGI:2386964;gbkey=misc_RNA;gene=St7l;product=suppression of tumorigenicity 7-like%2C transcript variant 4;transcript_id=NR_045578.1;extra_copy_number=0
CM058243.1	Liftoff	exon	102913680	102913830	.	+	.	ID=exon-NR_045578.1-12;Parent=rna-NR_045578.1;Dbxref=GeneID:229681,GenBank:NR_045578.1,MGI:MGI:2386964;gbkey=misc_RNA;gene=St7l;product=suppression of tumorigenicity 7-like%2C transcript variant 4;transcript_id=NR_045578.1;extra_copy_number=0
CM058243.1	Liftoff	exon	102916516	102916608	.	+	.	ID=exon-NR_045578.1-13;Parent=rna-NR_045578.1;Dbxref=GeneID:229681,GenBank:NR_045578.1,MGI:MGI:2386964;gbkey=misc_RNA;gene=St7l;product=suppression of tumorigenicity 7-like%2C transcript variant 4;transcript_id=NR_045578.1;extra_copy_number=0
CM058243.1	Liftoff	exon	102920761	102924395	.	+	.	ID=exon-NR_045578.1-14;Parent=rna-NR_045578.1;Dbxref=GeneID:229681,GenBank:NR_045578.1,MGI:MGI:2386964;gbkey=misc_RNA;gene=St7l;product=suppression of tumorigenicity 7-like%2C transcript variant 4;transcript_id=NR_045578.1;extra_copy_number=0
CM058243.1	Liftoff	match	102859227	102859536	.	+	.	ID=c07e55d8-6c7f-46ef-a481-5add81e71356;Target=NG_150619.1 1 310 +;assembly_bases_aln=310;assembly_bases_seq=310;bit_score=577.963;blast_aligner=1;blast_score=310;common_component=0;e_value=8.00748e-163;filter_score=0;for_remapping=2;gap_count=0;hsp_percent_coverage=100;matchable_bases=310;matched_bases=310;num_ident=310;num_mismatch=0;pct_coverage=100;pct_coverage_hiqual=100;pct_identity_gap=100;pct_identity_gapopen_only=100;pct_identity_ungap=100;rank=1;weighted_identity=1;coverage=1.0;sequence_ID=1.0;extra_copy_number=0;copy_num_ID=c07e55d8-6c7f-46ef-a481-5add81e71356_0
CM058243.1	Liftoff	enhancer	102859327	102859436	.	.	.	ID=id-GeneID:128924872;Dbxref=GeneID:128924872;Note=cis-regulatory module chr3:104667925-104668034 (MGSCv37/mm9 assembly coordinates);experiment=EXISTENCE:reporter gene assay evidence [ECO:0000049][PMID:25872643];function=activates a minimal SCP1 promoter by CapStarr-seq with strong activity in P5424 T cells and NIH3T3 fibroblasts {active_cell/tissue: P5424 T cell | NIH3T3};gbkey=regulatory;regulatory_class=enhancer;coverage=1.0;sequence_ID=1.0;extra_copy_number=0;copy_num_ID=id-GeneID:128924872_0
CM058243.1	Liftoff	biological_region	102859327	102859436	.	+	.	ID=id-GeneID:128924872-2;Dbxref=GeneID:128924872;Name=biological region;gbkey=Region;standard_name=CapStarr-seq enhancer MGSCv37_chr3:104667925-104668034;coverage=1.0;sequence_ID=1.0;extra_copy_number=0;copy_num_ID=id-GeneID:128924872-2_0
CM058243.1	Liftoff	match	102910078	102910625	.	+	.	ID=564c5117-71f6-4b72-89f2-e13f85839be4;Target=NG_021452.2 1 544 -;assembly_bases_aln=544;assembly_bases_seq=544;bit_score=1013.45;blast_aligner=1;blast_score=544;common_component=0;e_value=0;filter_score=0;for_remapping=2;gap_count=0;hsp_percent_coverage=100;matchable_bases=544;matched_bases=544;num_ident=544;num_mismatch=0;pct_coverage=100;pct_coverage_hiqual=100;pct_identity_gap=100;pct_identity_gapopen_only=100;pct_identity_ungap=100;rank=1;weighted_identity=1;coverage=1.0;sequence_ID=0.992;extra_copy_number=0;copy_num_ID=564c5117-71f6-4b72-89f2-e13f85839be4_0
CM058243.1	Liftoff	pseudogene	102910182	102910525	.	-	.	ID=gene-Gm4525;Dbxref=GeneID:100043572,MGI:MGI:3782710;Name=Gm4525;description=predicted gene 4525;gbkey=Gene;gene=Gm4525;gene_biotype=pseudogene;gene_synonym=100043572;pseudo=true;coverage=1.0;sequence_ID=1.0;extra_copy_number=0;copy_num_ID=gene-Gm4525_0
CM058243.1	Liftoff	gene	102939139	102956048	.	-	.	ID=gene-Wnt2b;Dbxref=GeneID:22414,MGI:MGI:1261834;Name=Wnt2b;description=wingless-type MMTV integration site family%2C member 2B;gbkey=Gene;gene=Wnt2b;gene_biotype=protein_coding;gene_synonym=Wnt13;coverage=1.0;sequence_ID=1.0;valid_ORFs=1;extra_copy_number=0;copy_num_ID=gene-Wnt2b_0
CM058243.1	Liftoff	mRNA	102939139	102956048	.	-	.	ID=rna-NM_009520.3;Parent=gene-Wnt2b;Dbxref=GeneID:22414,GenBank:NM_009520.3,MGI:MGI:1261834;Name=NM_009520.3;gbkey=mRNA;gene=Wnt2b;product=wingless-type MMTV integration site family%2C member 2B;tag=RefSeq Select;transcript_id=NM_009520.3;matches_ref_protein=True;valid_ORF=True;extra_copy_number=0
CM058243.1	Liftoff	exon	102939139	102941534	.	-	.	ID=exon-NM_009520.3-5;Parent=rna-NM_009520.3;Dbxref=GeneID:22414,GenBank:NM_009520.3,MGI:MGI:1261834;gbkey=mRNA;gene=Wnt2b;product=wingless-type MMTV integration site family%2C member 2B;tag=RefSeq Select;transcript_id=NM_009520.3;extra_copy_number=0
CM058243.1	Liftoff	exon	102945348	102945612	.	-	.	ID=exon-NM_009520.3-4;Parent=rna-NM_009520.3;Dbxref=GeneID:22414,GenBank:NM_009520.3,MGI:MGI:1261834;gbkey=mRNA;gene=Wnt2b;product=wingless-type MMTV integration site family%2C member 2B;tag=RefSeq Select;transcript_id=NM_009520.3;extra_copy_number=0
CM058243.1	Liftoff	exon	102947250	102947527	.	-	.	ID=exon-NM_009520.3-3;Parent=rna-NM_009520.3;Dbxref=GeneID:22414,GenBank:NM_009520.3,MGI:MGI:1261834;gbkey=mRNA;gene=Wnt2b;product=wingless-type MMTV integration site family%2C member 2B;tag=RefSeq Select;transcript_id=NM_009520.3;extra_copy_number=0
CM058243.1	Liftoff	exon	102948959	102949179	.	-	.	ID=exon-NM_009520.3-2;Parent=rna-NM_009520.3;Dbxref=GeneID:22414,GenBank:NM_009520.3,MGI:MGI:1261834;gbkey=mRNA;gene=Wnt2b;product=wingless-type MMTV integration site family%2C member 2B;tag=RefSeq Select;transcript_id=NM_009520.3;extra_copy_number=0
CM058243.1	Liftoff	exon	102955636	102956048	.	-	.	ID=exon-NM_009520.3-1;Parent=rna-NM_009520.3;Dbxref=GeneID:22414,GenBank:NM_009520.3,MGI:MGI:1261834;gbkey=mRNA;gene=Wnt2b;product=wingless-type MMTV integration site family%2C member 2B;tag=RefSeq Select;transcript_id=NM_009520.3;extra_copy_number=0
CM058243.1	Liftoff	CDS	102941305	102941534	.	-	.	ID=cds-NP_033546.2;Parent=rna-NM_009520.3;Dbxref=CCDS:CCDS17706.1,GeneID:22414,GenBank:NP_033546.2,MGI:MGI:1261834;Name=NP_033546.2;gbkey=CDS;gene=Wnt2b;product=protein Wnt-2b;protein_id=NP_033546.2;tag=RefSeq Select;extra_copy_number=0
CM058243.1	Liftoff	CDS	102945348	102945612	.	-	.	ID=cds-NP_033546.2;Parent=rna-NM_009520.3;Dbxref=CCDS:CCDS17706.1,GeneID:22414,GenBank:NP_033546.2,MGI:MGI:1261834;Name=NP_033546.2;gbkey=CDS;gene=Wnt2b;product=protein Wnt-2b;protein_id=NP_033546.2;tag=RefSeq Select;extra_copy_number=0
CM058243.1	Liftoff	CDS	102947250	102947527	.	-	.	ID=cds-NP_033546.2;Parent=rna-NM_009520.3;Dbxref=CCDS:CCDS17706.1,GeneID:22414,GenBank:NP_033546.2,MGI:MGI:1261834;Name=NP_033546.2;gbkey=CDS;gene=Wnt2b;product=protein Wnt-2b;protein_id=NP_033546.2;tag=RefSeq Select;extra_copy_number=0
CM058243.1	Liftoff	CDS	102948959	102949179	.	-	.	ID=cds-NP_033546.2;Parent=rna-NM_009520.3;Dbxref=CCDS:CCDS17706.1,GeneID:22414,GenBank:NP_033546.2,MGI:MGI:1261834;Name=NP_033546.2;gbkey=CDS;gene=Wnt2b;product=protein Wnt-2b;protein_id=NP_033546.2;tag=RefSeq Select;extra_copy_number=0
CM058243.1	Liftoff	CDS	102955636	102955811	.	-	.	ID=cds-NP_033546.2;Parent=rna-NM_009520.3;Dbxref=CCDS:CCDS17706.1,GeneID:22414,GenBank:NP_033546.2,MGI:MGI:1261834;Name=NP_033546.2;gbkey=CDS;gene=Wnt2b;product=protein Wnt-2b;protein_id=NP_033546.2;tag=RefSeq Select;extra_copy_number=0
CM058243.1	Liftoff	gene	102965222	102979999	.	+	.	ID=gene-Gm46819;Dbxref=GeneID:108168890,MGI:MGI:5826456;Name=Gm46819;description=predicted gene%2C 46819;gbkey=Gene;gene=Gm46819;gene_biotype=lncRNA;coverage=1.0;sequence_ID=1.0;extra_copy_number=0;copy_num_ID=gene-Gm46819_0
CM058243.1	Liftoff	lnc_RNA	102965222	102979999	.	+	.	ID=rna-XR_001783951.3;Parent=gene-Gm46819;Dbxref=GeneID:108168890,GenBank:XR_001783951.3,MGI:MGI:5826456;Name=XR_001783951.3;gbkey=ncRNA;gene=Gm46819;model_evidence=Supporting evidence includes similarity to: 100%25 coverage of the annotated genomic feature by RNAseq alignments%2C including 1 sample with support for all annotated introns;product=predicted gene%2C 46819;transcript_id=XR_001783951.3;extra_copy_number=0
CM058243.1	Liftoff	exon	102965222	102965841	.	+	.	ID=exon-XR_001783951.3-1;Parent=rna-XR_001783951.3;Dbxref=GeneID:108168890,GenBank:XR_001783951.3,MGI:MGI:5826456;gbkey=ncRNA;gene=Gm46819;product=predicted gene%2C 46819;transcript_id=XR_001783951.3;extra_copy_number=0
CM058243.1	Liftoff	exon	102976177	102976539	.	+	.	ID=exon-XR_001783951.3-2;Parent=rna-XR_001783951.3;Dbxref=GeneID:108168890,GenBank:XR_001783951.3,MGI:MGI:5826456;gbkey=ncRNA;gene=Gm46819;product=predicted gene%2C 46819;transcript_id=XR_001783951.3;extra_copy_number=0
CM058243.1	Liftoff	exon	102977621	102977664	.	+	.	ID=exon-XR_001783951.3-3;Parent=rna-XR_001783951.3;Dbxref=GeneID:108168890,GenBank:XR_001783951.3,MGI:MGI:5826456;gbkey=ncRNA;gene=Gm46819;product=predicted gene%2C 46819;transcript_id=XR_001783951.3;extra_copy_number=0
CM058243.1	Liftoff	exon	102979781	102979999	.	+	.	ID=exon-XR_001783951.3-4;Parent=rna-XR_001783951.3;Dbxref=GeneID:108168890,GenBank:XR_001783951.3,MGI:MGI:5826456;gbkey=ncRNA;gene=Gm46819;product=predicted gene%2C 46819;transcript_id=XR_001783951.3;extra_copy_number=0
CM058243.1	Liftoff	gene	102984712	102998584	.	+	.	ID=gene-LOC118568635;Dbxref=GeneID:118568635;Name=LOC118568635;description=uncharacterized LOC118568635;gbkey=Gene;gene=LOC118568635;gene_biotype=lncRNA;coverage=1.0;sequence_ID=1.0;extra_copy_number=0;copy_num_ID=gene-LOC118568635_0
CM058243.1	Liftoff	lnc_RNA	102984712	102998584	.	+	.	ID=rna-XR_004941626.1;Parent=gene-LOC118568635;Dbxref=GeneID:118568635,GenBank:XR_004941626.1;Name=XR_004941626.1;gbkey=ncRNA;gene=LOC118568635;model_evidence=Supporting evidence includes similarity to: 7 ESTs%2C 13 long SRA reads%2C and 85%25 coverage of the annotated genomic feature by RNAseq alignments%2C including 17 samples with support for all annotated introns;product=uncharacterized LOC118568635;transcript_id=XR_004941626.1;extra_copy_number=0
CM058243.1	Liftoff	exon	102984712	102988542	.	+	.	ID=exon-XR_004941626.1-1;Parent=rna-XR_004941626.1;Dbxref=GeneID:118568635,GenBank:XR_004941626.1;gbkey=ncRNA;gene=LOC118568635;product=uncharacterized LOC118568635;transcript_id=XR_004941626.1;extra_copy_number=0
CM058243.1	Liftoff	exon	102989219	102989263	.	+	.	ID=exon-XR_004941626.1-2;Parent=rna-XR_004941626.1;Dbxref=GeneID:118568635,GenBank:XR_004941626.1;gbkey=ncRNA;gene=LOC118568635;product=uncharacterized LOC118568635;transcript_id=XR_004941626.1;extra_copy_number=0
CM058243.1	Liftoff	exon	102998195	102998584	.	+	.	ID=exon-XR_004941626.1-3;Parent=rna-XR_004941626.1;Dbxref=GeneID:118568635,GenBank:XR_004941626.1;gbkey=ncRNA;gene=LOC118568635;product=uncharacterized LOC118568635;transcript_id=XR_004941626.1;extra_copy_number=0
CM058243.1	Liftoff	gene	102996259	103048121	.	-	.	ID=gene-Cttnbp2nl;Dbxref=GeneID:80281,MGI:MGI:1933137;Name=Cttnbp2nl;description=CTTNBP2 N-terminal like;gbkey=Gene;gene=Cttnbp2nl;gene_biotype=protein_coding;gene_synonym=mKIAA1433;coverage=1.0;sequence_ID=1.0;valid_ORFs=10;extra_copy_number=0;copy_num_ID=gene-Cttnbp2nl_0
CM058243.1	Liftoff	mRNA	102996259	103047899	.	-	.	ID=rna-NM_001163332.2;Parent=gene-Cttnbp2nl;Dbxref=GeneID:80281,GenBank:NM_001163332.2,MGI:MGI:1933137;Name=NM_001163332.2;gbkey=mRNA;gene=Cttnbp2nl;product=CTTNBP2 N-terminal like%2C transcript variant 2;tag=RefSeq Select;transcript_id=NM_001163332.2;matches_ref_protein=True;valid_ORF=True;extra_copy_number=0
CM058243.1	Liftoff	exon	102996259	103000472	.	-	.	ID=exon-NM_001163332.2-6;Parent=rna-NM_001163332.2;Dbxref=GeneID:80281,GenBank:NM_001163332.2,MGI:MGI:1933137;gbkey=mRNA;gene=Cttnbp2nl;product=CTTNBP2 N-terminal like%2C transcript variant 2;tag=RefSeq Select;transcript_id=NM_001163332.2;extra_copy_number=0
CM058243.1	Liftoff	exon	103002292	103002399	.	-	.	ID=exon-NM_001163332.2-5;Parent=rna-NM_001163332.2;Dbxref=GeneID:80281,GenBank:NM_001163332.2,MGI:MGI:1933137;gbkey=mRNA;gene=Cttnbp2nl;product=CTTNBP2 N-terminal like%2C transcript variant 2;tag=RefSeq Select;transcript_id=NM_001163332.2;extra_copy_number=0
CM058243.1	Liftoff	exon	103005537	103005767	.	-	.	ID=exon-NM_001163332.2-4;Parent=rna-NM_001163332.2;Dbxref=GeneID:80281,GenBank:NM_001163332.2,MGI:MGI:1933137;gbkey=mRNA;gene=Cttnbp2nl;product=CTTNBP2 N-terminal like%2C transcript variant 2;tag=RefSeq Select;transcript_id=NM_001163332.2;extra_copy_number=0
CM058243.1	Liftoff	exon	103027626	103027733	.	-	.	ID=exon-NM_001163332.2-3;Parent=rna-NM_001163332.2;Dbxref=GeneID:80281,GenBank:NM_001163332.2,MGI:MGI:1933137;gbkey=mRNA;gene=Cttnbp2nl;product=CTTNBP2 N-terminal like%2C transcript variant 2;tag=RefSeq Select;transcript_id=NM_001163332.2;extra_copy_number=0
CM058243.1	Liftoff	exon	103033838	103033960	.	-	.	ID=exon-NM_001163332.2-2;Parent=rna-NM_001163332.2;Dbxref=GeneID:80281,GenBank:NM_001163332.2,MGI:MGI:1933137;gbkey=mRNA;gene=Cttnbp2nl;product=CTTNBP2 N-terminal like%2C transcript variant 2;tag=RefSeq Select;transcript_id=NM_001163332.2;extra_copy_number=0
CM058243.1	Liftoff	exon	103047875	103047899	.	-	.	ID=exon-NM_001163332.2-1;Parent=rna-NM_001163332.2;Dbxref=GeneID:80281,GenBank:NM_001163332.2,MGI:MGI:1933137;gbkey=mRNA;gene=Cttnbp2nl;product=CTTNBP2 N-terminal like%2C transcript variant 2;tag=RefSeq Select;transcript_id=NM_001163332.2;extra_copy_number=0
CM058243.1	Liftoff	CDS	102998994	103000472	.	-	.	ID=cds-NP_001156804.1;Parent=rna-NM_001163332.2;Dbxref=CCDS:CCDS17707.1,GeneID:80281,GenBank:NP_001156804.1,MGI:MGI:1933137;Name=NP_001156804.1;gbkey=CDS;gene=Cttnbp2nl;product=CTTNBP2 N-terminal-like protein;protein_id=NP_001156804.1;tag=RefSeq Select;extra_copy_number=0
CM058243.1	Liftoff	CDS	103002292	103002399	.	-	.	ID=cds-NP_001156804.1;Parent=rna-NM_001163332.2;Dbxref=CCDS:CCDS17707.1,GeneID:80281,GenBank:NP_001156804.1,MGI:MGI:1933137;Name=NP_001156804.1;gbkey=CDS;gene=Cttnbp2nl;product=CTTNBP2 N-terminal-like protein;protein_id=NP_001156804.1;tag=RefSeq Select;extra_copy_number=0
CM058243.1	Liftoff	CDS	103005537	103005767	.	-	.	ID=cds-NP_001156804.1;Parent=rna-NM_001163332.2;Dbxref=CCDS:CCDS17707.1,GeneID:80281,GenBank:NP_001156804.1,MGI:MGI:1933137;Name=NP_001156804.1;gbkey=CDS;gene=Cttnbp2nl;product=CTTNBP2 N-terminal-like protein;protein_id=NP_001156804.1;tag=RefSeq Select;extra_copy_number=0
CM058243.1	Liftoff	CDS	103027626	103027724	.	-	.	ID=cds-NP_001156804.1;Parent=rna-NM_001163332.2;Dbxref=CCDS:CCDS17707.1,GeneID:80281,GenBank:NP_001156804.1,MGI:MGI:1933137;Name=NP_001156804.1;gbkey=CDS;gene=Cttnbp2nl;product=CTTNBP2 N-terminal-like protein;protein_id=NP_001156804.1;tag=RefSeq Select;extra_copy_number=0
CM058243.1	Liftoff	mRNA	102996259	103047899	.	-	.	ID=rna-NM_001163333.2;Parent=gene-Cttnbp2nl;Dbxref=GeneID:80281,GenBank:NM_001163333.2,MGI:MGI:1933137;Name=NM_001163333.2;gbkey=mRNA;gene=Cttnbp2nl;product=CTTNBP2 N-terminal like%2C transcript variant 3;transcript_id=NM_001163333.2;matches_ref_protein=True;valid_ORF=True;extra_copy_number=0
CM058243.1	Liftoff	exon	102996259	103000472	.	-	.	ID=exon-NM_001163333.2-6;Parent=rna-NM_001163333.2;Dbxref=GeneID:80281,GenBank:NM_001163333.2,MGI:MGI:1933137;gbkey=mRNA;gene=Cttnbp2nl;product=CTTNBP2 N-terminal like%2C transcript variant 3;transcript_id=NM_001163333.2;extra_copy_number=0
CM058243.1	Liftoff	exon	103002292	103002399	.	-	.	ID=exon-NM_001163333.2-5;Parent=rna-NM_001163333.2;Dbxref=GeneID:80281,GenBank:NM_001163333.2,MGI:MGI:1933137;gbkey=mRNA;gene=Cttnbp2nl;product=CTTNBP2 N-terminal like%2C transcript variant 3;transcript_id=NM_001163333.2;extra_copy_number=0
CM058243.1	Liftoff	exon	103005537	103005767	.	-	.	ID=exon-NM_001163333.2-4;Parent=rna-NM_001163333.2;Dbxref=GeneID:80281,GenBank:NM_001163333.2,MGI:MGI:1933137;gbkey=mRNA;gene=Cttnbp2nl;product=CTTNBP2 N-terminal like%2C transcript variant 3;transcript_id=NM_001163333.2;extra_copy_number=0
CM058243.1	Liftoff	exon	103027626	103027725	.	-	.	ID=exon-NM_001163333.2-3;Parent=rna-NM_001163333.2;Dbxref=GeneID:80281,GenBank:NM_001163333.2,MGI:MGI:1933137;gbkey=mRNA;gene=Cttnbp2nl;product=CTTNBP2 N-terminal like%2C transcript variant 3;transcript_id=NM_001163333.2;extra_copy_number=0
CM058243.1	Liftoff	exon	103033838	103033960	.	-	.	ID=exon-NM_001163333.2-2;Parent=rna-NM_001163333.2;Dbxref=GeneID:80281,GenBank:NM_001163333.2,MGI:MGI:1933137;gbkey=mRNA;gene=Cttnbp2nl;product=CTTNBP2 N-terminal like%2C transcript variant 3;transcript_id=NM_001163333.2;extra_copy_number=0
CM058243.1	Liftoff	exon	103047875	103047899	.	-	.	ID=exon-NM_001163333.2-1;Parent=rna-NM_001163333.2;Dbxref=GeneID:80281,GenBank:NM_001163333.2,MGI:MGI:1933137;gbkey=mRNA;gene=Cttnbp2nl;product=CTTNBP2 N-terminal like%2C transcript variant 3;transcript_id=NM_001163333.2;extra_copy_number=0
CM058243.1	Liftoff	CDS	102998994	103000472	.	-	.	ID=cds-NP_001156805.1;Parent=rna-NM_001163333.2;Dbxref=CCDS:CCDS17707.1,GeneID:80281,GenBank:NP_001156805.1,MGI:MGI:1933137;Name=NP_001156805.1;gbkey=CDS;gene=Cttnbp2nl;product=CTTNBP2 N-terminal-like protein;protein_id=NP_001156805.1;extra_copy_number=0
CM058243.1	Liftoff	CDS	103002292	103002399	.	-	.	ID=cds-NP_001156805.1;Parent=rna-NM_001163333.2;Dbxref=CCDS:CCDS17707.1,GeneID:80281,GenBank:NP_001156805.1,MGI:MGI:1933137;Name=NP_001156805.1;gbkey=CDS;gene=Cttnbp2nl;product=CTTNBP2 N-terminal-like protein;protein_id=NP_001156805.1;extra_copy_number=0
CM058243.1	Liftoff	CDS	103005537	103005767	.	-	.	ID=cds-NP_001156805.1;Parent=rna-NM_001163333.2;Dbxref=CCDS:CCDS17707.1,GeneID:80281,GenBank:NP_001156805.1,MGI:MGI:1933137;Name=NP_001156805.1;gbkey=CDS;gene=Cttnbp2nl;product=CTTNBP2 N-terminal-like protein;protein_id=NP_001156805.1;extra_copy_number=0
CM058243.1	Liftoff	CDS	103027626	103027724	.	-	.	ID=cds-NP_001156805.1;Parent=rna-NM_001163333.2;Dbxref=CCDS:CCDS17707.1,GeneID:80281,GenBank:NP_001156805.1,MGI:MGI:1933137;Name=NP_001156805.1;gbkey=CDS;gene=Cttnbp2nl;product=CTTNBP2 N-terminal-like protein;protein_id=NP_001156805.1;extra_copy_number=0
CM058243.1	Liftoff	mRNA	102996259	103048121	.	-	.	ID=rna-NM_001411186.1;Parent=gene-Cttnbp2nl;Dbxref=GeneID:80281,GenBank:NM_001411186.1,MGI:MGI:1933137;Name=NM_001411186.1;gbkey=mRNA;gene=Cttnbp2nl;product=CTTNBP2 N-terminal like%2C transcript variant 4;transcript_id=NM_001411186.1;matches_ref_protein=True;valid_ORF=True;extra_copy_number=0
CM058243.1	Liftoff	exon	102996259	103000472	.	-	.	ID=exon-NM_001411186.1-6;Parent=rna-NM_001411186.1;Dbxref=GeneID:80281,GenBank:NM_001411186.1,MGI:MGI:1933137;gbkey=mRNA;gene=Cttnbp2nl;product=CTTNBP2 N-terminal like%2C transcript variant 4;transcript_id=NM_001411186.1;extra_copy_number=0
CM058243.1	Liftoff	exon	103002292	103002399	.	-	.	ID=exon-NM_001411186.1-5;Parent=rna-NM_001411186.1;Dbxref=GeneID:80281,GenBank:NM_001411186.1,MGI:MGI:1933137;gbkey=mRNA;gene=Cttnbp2nl;product=CTTNBP2 N-terminal like%2C transcript variant 4;transcript_id=NM_001411186.1;extra_copy_number=0
CM058243.1	Liftoff	exon	103005537	103005767	.	-	.	ID=exon-NM_001411186.1-4;Parent=rna-NM_001411186.1;Dbxref=GeneID:80281,GenBank:NM_001411186.1,MGI:MGI:1933137;gbkey=mRNA;gene=Cttnbp2nl;product=CTTNBP2 N-terminal like%2C transcript variant 4;transcript_id=NM_001411186.1;extra_copy_number=0
CM058243.1	Liftoff	exon	103027626	103027733	.	-	.	ID=exon-NM_001411186.1-3;Parent=rna-NM_001411186.1;Dbxref=GeneID:80281,GenBank:NM_001411186.1,MGI:MGI:1933137;gbkey=mRNA;gene=Cttnbp2nl;product=CTTNBP2 N-terminal like%2C transcript variant 4;transcript_id=NM_001411186.1;extra_copy_number=0
CM058243.1	Liftoff	exon	103033838	103033960	.	-	.	ID=exon-NM_001411186.1-2;Parent=rna-NM_001411186.1;Dbxref=GeneID:80281,GenBank:NM_001411186.1,MGI:MGI:1933137;gbkey=mRNA;gene=Cttnbp2nl;product=CTTNBP2 N-terminal like%2C transcript variant 4;transcript_id=NM_001411186.1;extra_copy_number=0
CM058243.1	Liftoff	exon	103048008	103048121	.	-	.	ID=exon-NM_001411186.1-1;Parent=rna-NM_001411186.1;Dbxref=GeneID:80281,GenBank:NM_001411186.1,MGI:MGI:1933137;gbkey=mRNA;gene=Cttnbp2nl;product=CTTNBP2 N-terminal like%2C transcript variant 4;transcript_id=NM_001411186.1;extra_copy_number=0
CM058243.1	Liftoff	CDS	102998994	103000472	.	-	.	ID=cds-NP_001398115.1;Parent=rna-NM_001411186.1;Dbxref=GeneID:80281,GenBank:NP_001398115.1,MGI:MGI:1933137;Name=NP_001398115.1;gbkey=CDS;gene=Cttnbp2nl;product=CTTNBP2 N-terminal-like protein;protein_id=NP_001398115.1;extra_copy_number=0
CM058243.1	Liftoff	CDS	103002292	103002399	.	-	.	ID=cds-NP_001398115.1;Parent=rna-NM_001411186.1;Dbxref=GeneID:80281,GenBank:NP_001398115.1,MGI:MGI:1933137;Name=NP_001398115.1;gbkey=CDS;gene=Cttnbp2nl;product=CTTNBP2 N-terminal-like protein;protein_id=NP_001398115.1;extra_copy_number=0
CM058243.1	Liftoff	CDS	103005537	103005767	.	-	.	ID=cds-NP_001398115.1;Parent=rna-NM_001411186.1;Dbxref=GeneID:80281,GenBank:NP_001398115.1,MGI:MGI:1933137;Name=NP_001398115.1;gbkey=CDS;gene=Cttnbp2nl;product=CTTNBP2 N-terminal-like protein;protein_id=NP_001398115.1;extra_copy_number=0
CM058243.1	Liftoff	CDS	103027626	103027724	.	-	.	ID=cds-NP_001398115.1;Parent=rna-NM_001411186.1;Dbxref=GeneID:80281,GenBank:NP_001398115.1,MGI:MGI:1933137;Name=NP_001398115.1;gbkey=CDS;gene=Cttnbp2nl;product=CTTNBP2 N-terminal-like protein;protein_id=NP_001398115.1;extra_copy_number=0
CM058243.1	Liftoff	mRNA	102996259	103048121	.	-	.	ID=rna-NM_001411188.1;Parent=gene-Cttnbp2nl;Dbxref=GeneID:80281,GenBank:NM_001411188.1,MGI:MGI:1933137;Name=NM_001411188.1;gbkey=mRNA;gene=Cttnbp2nl;product=CTTNBP2 N-terminal like%2C transcript variant 5;transcript_id=NM_001411188.1;matches_ref_protein=True;valid_ORF=True;extra_copy_number=0
CM058243.1	Liftoff	exon	102996259	103000472	.	-	.	ID=exon-NM_001411188.1-6;Parent=rna-NM_001411188.1;Dbxref=GeneID:80281,GenBank:NM_001411188.1,MGI:MGI:1933137;gbkey=mRNA;gene=Cttnbp2nl;product=CTTNBP2 N-terminal like%2C transcript variant 5;transcript_id=NM_001411188.1;extra_copy_number=0
CM058243.1	Liftoff	exon	103002292	103002399	.	-	.	ID=exon-NM_001411188.1-5;Parent=rna-NM_001411188.1;Dbxref=GeneID:80281,GenBank:NM_001411188.1,MGI:MGI:1933137;gbkey=mRNA;gene=Cttnbp2nl;product=CTTNBP2 N-terminal like%2C transcript variant 5;transcript_id=NM_001411188.1;extra_copy_number=0
CM058243.1	Liftoff	exon	103005537	103005767	.	-	.	ID=exon-NM_001411188.1-4;Parent=rna-NM_001411188.1;Dbxref=GeneID:80281,GenBank:NM_001411188.1,MGI:MGI:1933137;gbkey=mRNA;gene=Cttnbp2nl;product=CTTNBP2 N-terminal like%2C transcript variant 5;transcript_id=NM_001411188.1;extra_copy_number=0
CM058243.1	Liftoff	exon	103027626	103027725	.	-	.	ID=exon-NM_001411188.1-3;Parent=rna-NM_001411188.1;Dbxref=GeneID:80281,GenBank:NM_001411188.1,MGI:MGI:1933137;gbkey=mRNA;gene=Cttnbp2nl;product=CTTNBP2 N-terminal like%2C transcript variant 5;transcript_id=NM_001411188.1;extra_copy_number=0
CM058243.1	Liftoff	exon	103033838	103033960	.	-	.	ID=exon-NM_001411188.1-2;Parent=rna-NM_001411188.1;Dbxref=GeneID:80281,GenBank:NM_001411188.1,MGI:MGI:1933137;gbkey=mRNA;gene=Cttnbp2nl;product=CTTNBP2 N-terminal like%2C transcript variant 5;transcript_id=NM_001411188.1;extra_copy_number=0
CM058243.1	Liftoff	exon	103048008	103048121	.	-	.	ID=exon-NM_001411188.1-1;Parent=rna-NM_001411188.1;Dbxref=GeneID:80281,GenBank:NM_001411188.1,MGI:MGI:1933137;gbkey=mRNA;gene=Cttnbp2nl;product=CTTNBP2 N-terminal like%2C transcript variant 5;transcript_id=NM_001411188.1;extra_copy_number=0
CM058243.1	Liftoff	CDS	102998994	103000472	.	-	.	ID=cds-NP_001398117.1;Parent=rna-NM_001411188.1;Dbxref=GeneID:80281,GenBank:NP_001398117.1,MGI:MGI:1933137;Name=NP_001398117.1;gbkey=CDS;gene=Cttnbp2nl;product=CTTNBP2 N-terminal-like protein;protein_id=NP_001398117.1;extra_copy_number=0
CM058243.1	Liftoff	CDS	103002292	103002399	.	-	.	ID=cds-NP_001398117.1;Parent=rna-NM_001411188.1;Dbxref=GeneID:80281,GenBank:NP_001398117.1,MGI:MGI:1933137;Name=NP_001398117.1;gbkey=CDS;gene=Cttnbp2nl;product=CTTNBP2 N-terminal-like protein;protein_id=NP_001398117.1;extra_copy_number=0
CM058243.1	Liftoff	CDS	103005537	103005767	.	-	.	ID=cds-NP_001398117.1;Parent=rna-NM_001411188.1;Dbxref=GeneID:80281,GenBank:NP_001398117.1,MGI:MGI:1933137;Name=NP_001398117.1;gbkey=CDS;gene=Cttnbp2nl;product=CTTNBP2 N-terminal-like protein;protein_id=NP_001398117.1;extra_copy_number=0
CM058243.1	Liftoff	CDS	103027626	103027724	.	-	.	ID=cds-NP_001398117.1;Parent=rna-NM_001411188.1;Dbxref=GeneID:80281,GenBank:NP_001398117.1,MGI:MGI:1933137;Name=NP_001398117.1;gbkey=CDS;gene=Cttnbp2nl;product=CTTNBP2 N-terminal-like protein;protein_id=NP_001398117.1;extra_copy_number=0
CM058243.1	Liftoff	mRNA	102996259	103047899	.	-	.	ID=rna-NM_001411189.1;Parent=gene-Cttnbp2nl;Dbxref=GeneID:80281,GenBank:NM_001411189.1,MGI:MGI:1933137;Name=NM_001411189.1;gbkey=mRNA;gene=Cttnbp2nl;product=CTTNBP2 N-terminal like%2C transcript variant 6;transcript_id=NM_001411189.1;matches_ref_protein=True;valid_ORF=True;extra_copy_number=0
CM058243.1	Liftoff	exon	102996259	103000472	.	-	.	ID=exon-NM_001411189.1-6;Parent=rna-NM_001411189.1;Dbxref=GeneID:80281,GenBank:NM_001411189.1,MGI:MGI:1933137;gbkey=mRNA;gene=Cttnbp2nl;product=CTTNBP2 N-terminal like%2C transcript variant 6;transcript_id=NM_001411189.1;extra_copy_number=0
CM058243.1	Liftoff	exon	103002292	103002399	.	-	.	ID=exon-NM_001411189.1-5;Parent=rna-NM_001411189.1;Dbxref=GeneID:80281,GenBank:NM_001411189.1,MGI:MGI:1933137;gbkey=mRNA;gene=Cttnbp2nl;product=CTTNBP2 N-terminal like%2C transcript variant 6;transcript_id=NM_001411189.1;extra_copy_number=0
CM058243.1	Liftoff	exon	103005537	103005767	.	-	.	ID=exon-NM_001411189.1-4;Parent=rna-NM_001411189.1;Dbxref=GeneID:80281,GenBank:NM_001411189.1,MGI:MGI:1933137;gbkey=mRNA;gene=Cttnbp2nl;product=CTTNBP2 N-terminal like%2C transcript variant 6;transcript_id=NM_001411189.1;extra_copy_number=0
CM058243.1	Liftoff	exon	103027626	103027733	.	-	.	ID=exon-NM_001411189.1-3;Parent=rna-NM_001411189.1;Dbxref=GeneID:80281,GenBank:NM_001411189.1,MGI:MGI:1933137;gbkey=mRNA;gene=Cttnbp2nl;product=CTTNBP2 N-terminal like%2C transcript variant 6;transcript_id=NM_001411189.1;extra_copy_number=0
CM058243.1	Liftoff	exon	103033838	103033960	.	-	.	ID=exon-NM_001411189.1-2;Parent=rna-NM_001411189.1;Dbxref=GeneID:80281,GenBank:NM_001411189.1,MGI:MGI:1933137;gbkey=mRNA;gene=Cttnbp2nl;product=CTTNBP2 N-terminal like%2C transcript variant 6;transcript_id=NM_001411189.1;extra_copy_number=0
CM058243.1	Liftoff	exon	103047770	103047899	.	-	.	ID=exon-NM_001411189.1-1;Parent=rna-NM_001411189.1;Dbxref=GeneID:80281,GenBank:NM_001411189.1,MGI:MGI:1933137;gbkey=mRNA;gene=Cttnbp2nl;product=CTTNBP2 N-terminal like%2C transcript variant 6;transcript_id=NM_001411189.1;extra_copy_number=0
CM058243.1	Liftoff	CDS	102998994	103000472	.	-	.	ID=cds-NP_001398118.1;Parent=rna-NM_001411189.1;Dbxref=GeneID:80281,GenBank:NP_001398118.1,MGI:MGI:1933137;Name=NP_001398118.1;gbkey=CDS;gene=Cttnbp2nl;product=CTTNBP2 N-terminal-like protein;protein_id=NP_001398118.1;extra_copy_number=0
CM058243.1	Liftoff	CDS	103002292	103002399	.	-	.	ID=cds-NP_001398118.1;Parent=rna-NM_001411189.1;Dbxref=GeneID:80281,GenBank:NP_001398118.1,MGI:MGI:1933137;Name=NP_001398118.1;gbkey=CDS;gene=Cttnbp2nl;product=CTTNBP2 N-terminal-like protein;protein_id=NP_001398118.1;extra_copy_number=0
CM058243.1	Liftoff	CDS	103005537	103005767	.	-	.	ID=cds-NP_001398118.1;Parent=rna-NM_001411189.1;Dbxref=GeneID:80281,GenBank:NP_001398118.1,MGI:MGI:1933137;Name=NP_001398118.1;gbkey=CDS;gene=Cttnbp2nl;product=CTTNBP2 N-terminal-like protein;protein_id=NP_001398118.1;extra_copy_number=0
CM058243.1	Liftoff	CDS	103027626	103027724	.	-	.	ID=cds-NP_001398118.1;Parent=rna-NM_001411189.1;Dbxref=GeneID:80281,GenBank:NP_001398118.1,MGI:MGI:1933137;Name=NP_001398118.1;gbkey=CDS;gene=Cttnbp2nl;product=CTTNBP2 N-terminal-like protein;protein_id=NP_001398118.1;extra_copy_number=0
CM058243.1	Liftoff	mRNA	102996259	103047899	.	-	.	ID=rna-NM_001411190.1;Parent=gene-Cttnbp2nl;Dbxref=GeneID:80281,GenBank:NM_001411190.1,MGI:MGI:1933137;Name=NM_001411190.1;gbkey=mRNA;gene=Cttnbp2nl;product=CTTNBP2 N-terminal like%2C transcript variant 7;transcript_id=NM_001411190.1;matches_ref_protein=True;valid_ORF=True;extra_copy_number=0
CM058243.1	Liftoff	exon	102996259	103000472	.	-	.	ID=exon-NM_001411190.1-6;Parent=rna-NM_001411190.1;Dbxref=GeneID:80281,GenBank:NM_001411190.1,MGI:MGI:1933137;gbkey=mRNA;gene=Cttnbp2nl;product=CTTNBP2 N-terminal like%2C transcript variant 7;transcript_id=NM_001411190.1;extra_copy_number=0
CM058243.1	Liftoff	exon	103002292	103002399	.	-	.	ID=exon-NM_001411190.1-5;Parent=rna-NM_001411190.1;Dbxref=GeneID:80281,GenBank:NM_001411190.1,MGI:MGI:1933137;gbkey=mRNA;gene=Cttnbp2nl;product=CTTNBP2 N-terminal like%2C transcript variant 7;transcript_id=NM_001411190.1;extra_copy_number=0
CM058243.1	Liftoff	exon	103005537	103005767	.	-	.	ID=exon-NM_001411190.1-4;Parent=rna-NM_001411190.1;Dbxref=GeneID:80281,GenBank:NM_001411190.1,MGI:MGI:1933137;gbkey=mRNA;gene=Cttnbp2nl;product=CTTNBP2 N-terminal like%2C transcript variant 7;transcript_id=NM_001411190.1;extra_copy_number=0
CM058243.1	Liftoff	exon	103027626	103027733	.	-	.	ID=exon-NM_001411190.1-3;Parent=rna-NM_001411190.1;Dbxref=GeneID:80281,GenBank:NM_001411190.1,MGI:MGI:1933137;gbkey=mRNA;gene=Cttnbp2nl;product=CTTNBP2 N-terminal like%2C transcript variant 7;transcript_id=NM_001411190.1;extra_copy_number=0
CM058243.1	Liftoff	exon	103033838	103033960	.	-	.	ID=exon-NM_001411190.1-2;Parent=rna-NM_001411190.1;Dbxref=GeneID:80281,GenBank:NM_001411190.1,MGI:MGI:1933137;gbkey=mRNA;gene=Cttnbp2nl;product=CTTNBP2 N-terminal like%2C transcript variant 7;transcript_id=NM_001411190.1;extra_copy_number=0
CM058243.1	Liftoff	exon	103047802	103047899	.	-	.	ID=exon-NM_001411190.1-1;Parent=rna-NM_001411190.1;Dbxref=GeneID:80281,GenBank:NM_001411190.1,MGI:MGI:1933137;gbkey=mRNA;gene=Cttnbp2nl;product=CTTNBP2 N-terminal like%2C transcript variant 7;transcript_id=NM_001411190.1;extra_copy_number=0
CM058243.1	Liftoff	CDS	102998994	103000472	.	-	.	ID=cds-NP_001398119.1;Parent=rna-NM_001411190.1;Dbxref=GeneID:80281,GenBank:NP_001398119.1,MGI:MGI:1933137;Name=NP_001398119.1;gbkey=CDS;gene=Cttnbp2nl;product=CTTNBP2 N-terminal-like protein;protein_id=NP_001398119.1;extra_copy_number=0
CM058243.1	Liftoff	CDS	103002292	103002399	.	-	.	ID=cds-NP_001398119.1;Parent=rna-NM_001411190.1;Dbxref=GeneID:80281,GenBank:NP_001398119.1,MGI:MGI:1933137;Name=NP_001398119.1;gbkey=CDS;gene=Cttnbp2nl;product=CTTNBP2 N-terminal-like protein;protein_id=NP_001398119.1;extra_copy_number=0
CM058243.1	Liftoff	CDS	103005537	103005767	.	-	.	ID=cds-NP_001398119.1;Parent=rna-NM_001411190.1;Dbxref=GeneID:80281,GenBank:NP_001398119.1,MGI:MGI:1933137;Name=NP_001398119.1;gbkey=CDS;gene=Cttnbp2nl;product=CTTNBP2 N-terminal-like protein;protein_id=NP_001398119.1;extra_copy_number=0
CM058243.1	Liftoff	CDS	103027626	103027724	.	-	.	ID=cds-NP_001398119.1;Parent=rna-NM_001411190.1;Dbxref=GeneID:80281,GenBank:NP_001398119.1,MGI:MGI:1933137;Name=NP_001398119.1;gbkey=CDS;gene=Cttnbp2nl;product=CTTNBP2 N-terminal-like protein;protein_id=NP_001398119.1;extra_copy_number=0
CM058243.1	Liftoff	mRNA	102996259	103047899	.	-	.	ID=rna-NM_001411191.1;Parent=gene-Cttnbp2nl;Dbxref=GeneID:80281,GenBank:NM_001411191.1,MGI:MGI:1933137;Name=NM_001411191.1;gbkey=mRNA;gene=Cttnbp2nl;product=CTTNBP2 N-terminal like%2C transcript variant 8;transcript_id=NM_001411191.1;matches_ref_protein=True;valid_ORF=True;extra_copy_number=0
CM058243.1	Liftoff	exon	102996259	103000472	.	-	.	ID=exon-NM_001411191.1-6;Parent=rna-NM_001411191.1;Dbxref=GeneID:80281,GenBank:NM_001411191.1,MGI:MGI:1933137;gbkey=mRNA;gene=Cttnbp2nl;product=CTTNBP2 N-terminal like%2C transcript variant 8;transcript_id=NM_001411191.1;extra_copy_number=0
CM058243.1	Liftoff	exon	103002292	103002399	.	-	.	ID=exon-NM_001411191.1-5;Parent=rna-NM_001411191.1;Dbxref=GeneID:80281,GenBank:NM_001411191.1,MGI:MGI:1933137;gbkey=mRNA;gene=Cttnbp2nl;product=CTTNBP2 N-terminal like%2C transcript variant 8;transcript_id=NM_001411191.1;extra_copy_number=0
CM058243.1	Liftoff	exon	103005537	103005767	.	-	.	ID=exon-NM_001411191.1-4;Parent=rna-NM_001411191.1;Dbxref=GeneID:80281,GenBank:NM_001411191.1,MGI:MGI:1933137;gbkey=mRNA;gene=Cttnbp2nl;product=CTTNBP2 N-terminal like%2C transcript variant 8;transcript_id=NM_001411191.1;extra_copy_number=0
CM058243.1	Liftoff	exon	103027626	103027725	.	-	.	ID=exon-NM_001411191.1-3;Parent=rna-NM_001411191.1;Dbxref=GeneID:80281,GenBank:NM_001411191.1,MGI:MGI:1933137;gbkey=mRNA;gene=Cttnbp2nl;product=CTTNBP2 N-terminal like%2C transcript variant 8;transcript_id=NM_001411191.1;extra_copy_number=0
CM058243.1	Liftoff	exon	103033834	103033960	.	-	.	ID=exon-NM_001411191.1-2;Parent=rna-NM_001411191.1;Dbxref=GeneID:80281,GenBank:NM_001411191.1,MGI:MGI:1933137;gbkey=mRNA;gene=Cttnbp2nl;product=CTTNBP2 N-terminal like%2C transcript variant 8;transcript_id=NM_001411191.1;extra_copy_number=0
CM058243.1	Liftoff	exon	103047875	103047899	.	-	.	ID=exon-NM_001411191.1-1;Parent=rna-NM_001411191.1;Dbxref=GeneID:80281,GenBank:NM_001411191.1,MGI:MGI:1933137;gbkey=mRNA;gene=Cttnbp2nl;product=CTTNBP2 N-terminal like%2C transcript variant 8;transcript_id=NM_001411191.1;extra_copy_number=0
CM058243.1	Liftoff	CDS	102998994	103000472	.	-	.	ID=cds-NP_001398120.1;Parent=rna-NM_001411191.1;Dbxref=GeneID:80281,GenBank:NP_001398120.1,MGI:MGI:1933137;Name=NP_001398120.1;gbkey=CDS;gene=Cttnbp2nl;product=CTTNBP2 N-terminal-like protein;protein_id=NP_001398120.1;extra_copy_number=0
CM058243.1	Liftoff	CDS	103002292	103002399	.	-	.	ID=cds-NP_001398120.1;Parent=rna-NM_001411191.1;Dbxref=GeneID:80281,GenBank:NP_001398120.1,MGI:MGI:1933137;Name=NP_001398120.1;gbkey=CDS;gene=Cttnbp2nl;product=CTTNBP2 N-terminal-like protein;protein_id=NP_001398120.1;extra_copy_number=0
CM058243.1	Liftoff	CDS	103005537	103005767	.	-	.	ID=cds-NP_001398120.1;Parent=rna-NM_001411191.1;Dbxref=GeneID:80281,GenBank:NP_001398120.1,MGI:MGI:1933137;Name=NP_001398120.1;gbkey=CDS;gene=Cttnbp2nl;product=CTTNBP2 N-terminal-like protein;protein_id=NP_001398120.1;extra_copy_number=0
CM058243.1	Liftoff	CDS	103027626	103027724	.	-	.	ID=cds-NP_001398120.1;Parent=rna-NM_001411191.1;Dbxref=GeneID:80281,GenBank:NP_001398120.1,MGI:MGI:1933137;Name=NP_001398120.1;gbkey=CDS;gene=Cttnbp2nl;product=CTTNBP2 N-terminal-like protein;protein_id=NP_001398120.1;extra_copy_number=0
CM058243.1	Liftoff	mRNA	102996259	103047899	.	-	.	ID=rna-NM_001411192.1;Parent=gene-Cttnbp2nl;Dbxref=GeneID:80281,GenBank:NM_001411192.1,MGI:MGI:1933137;Name=NM_001411192.1;gbkey=mRNA;gene=Cttnbp2nl;product=CTTNBP2 N-terminal like%2C transcript variant 9;transcript_id=NM_001411192.1;matches_ref_protein=True;valid_ORF=True;extra_copy_number=0
CM058243.1	Liftoff	exon	102996259	103000472	.	-	.	ID=exon-NM_001411192.1-6;Parent=rna-NM_001411192.1;Dbxref=GeneID:80281,GenBank:NM_001411192.1,MGI:MGI:1933137;gbkey=mRNA;gene=Cttnbp2nl;product=CTTNBP2 N-terminal like%2C transcript variant 9;transcript_id=NM_001411192.1;extra_copy_number=0
CM058243.1	Liftoff	exon	103002292	103002399	.	-	.	ID=exon-NM_001411192.1-5;Parent=rna-NM_001411192.1;Dbxref=GeneID:80281,GenBank:NM_001411192.1,MGI:MGI:1933137;gbkey=mRNA;gene=Cttnbp2nl;product=CTTNBP2 N-terminal like%2C transcript variant 9;transcript_id=NM_001411192.1;extra_copy_number=0
CM058243.1	Liftoff	exon	103005537	103005767	.	-	.	ID=exon-NM_001411192.1-4;Parent=rna-NM_001411192.1;Dbxref=GeneID:80281,GenBank:NM_001411192.1,MGI:MGI:1933137;gbkey=mRNA;gene=Cttnbp2nl;product=CTTNBP2 N-terminal like%2C transcript variant 9;transcript_id=NM_001411192.1;extra_copy_number=0
CM058243.1	Liftoff	exon	103027626	103027733	.	-	.	ID=exon-NM_001411192.1-3;Parent=rna-NM_001411192.1;Dbxref=GeneID:80281,GenBank:NM_001411192.1,MGI:MGI:1933137;gbkey=mRNA;gene=Cttnbp2nl;product=CTTNBP2 N-terminal like%2C transcript variant 9;transcript_id=NM_001411192.1;extra_copy_number=0
CM058243.1	Liftoff	exon	103033834	103033960	.	-	.	ID=exon-NM_001411192.1-2;Parent=rna-NM_001411192.1;Dbxref=GeneID:80281,GenBank:NM_001411192.1,MGI:MGI:1933137;gbkey=mRNA;gene=Cttnbp2nl;product=CTTNBP2 N-terminal like%2C transcript variant 9;transcript_id=NM_001411192.1;extra_copy_number=0
CM058243.1	Liftoff	exon	103047875	103047899	.	-	.	ID=exon-NM_001411192.1-1;Parent=rna-NM_001411192.1;Dbxref=GeneID:80281,GenBank:NM_001411192.1,MGI:MGI:1933137;gbkey=mRNA;gene=Cttnbp2nl;product=CTTNBP2 N-terminal like%2C transcript variant 9;transcript_id=NM_001411192.1;extra_copy_number=0
CM058243.1	Liftoff	CDS	102998994	103000472	.	-	.	ID=cds-NP_001398121.1;Parent=rna-NM_001411192.1;Dbxref=GeneID:80281,GenBank:NP_001398121.1,MGI:MGI:1933137;Name=NP_001398121.1;gbkey=CDS;gene=Cttnbp2nl;product=CTTNBP2 N-terminal-like protein;protein_id=NP_001398121.1;extra_copy_number=0
CM058243.1	Liftoff	CDS	103002292	103002399	.	-	.	ID=cds-NP_001398121.1;Parent=rna-NM_001411192.1;Dbxref=GeneID:80281,GenBank:NP_001398121.1,MGI:MGI:1933137;Name=NP_001398121.1;gbkey=CDS;gene=Cttnbp2nl;product=CTTNBP2 N-terminal-like protein;protein_id=NP_001398121.1;extra_copy_number=0
CM058243.1	Liftoff	CDS	103005537	103005767	.	-	.	ID=cds-NP_001398121.1;Parent=rna-NM_001411192.1;Dbxref=GeneID:80281,GenBank:NP_001398121.1,MGI:MGI:1933137;Name=NP_001398121.1;gbkey=CDS;gene=Cttnbp2nl;product=CTTNBP2 N-terminal-like protein;protein_id=NP_001398121.1;extra_copy_number=0
CM058243.1	Liftoff	CDS	103027626	103027724	.	-	.	ID=cds-NP_001398121.1;Parent=rna-NM_001411192.1;Dbxref=GeneID:80281,GenBank:NP_001398121.1,MGI:MGI:1933137;Name=NP_001398121.1;gbkey=CDS;gene=Cttnbp2nl;product=CTTNBP2 N-terminal-like protein;protein_id=NP_001398121.1;extra_copy_number=0
CM058243.1	Liftoff	mRNA	102996259	103047899	.	-	.	ID=rna-NM_001411193.1;Parent=gene-Cttnbp2nl;Dbxref=GeneID:80281,GenBank:NM_001411193.1,MGI:MGI:1933137;Name=NM_001411193.1;gbkey=mRNA;gene=Cttnbp2nl;product=CTTNBP2 N-terminal like%2C transcript variant 10;transcript_id=NM_001411193.1;matches_ref_protein=True;valid_ORF=True;extra_copy_number=0
CM058243.1	Liftoff	exon	102996259	103000472	.	-	.	ID=exon-NM_001411193.1-5;Parent=rna-NM_001411193.1;Dbxref=GeneID:80281,GenBank:NM_001411193.1,MGI:MGI:1933137;gbkey=mRNA;gene=Cttnbp2nl;product=CTTNBP2 N-terminal like%2C transcript variant 10;transcript_id=NM_001411193.1;extra_copy_number=0
CM058243.1	Liftoff	exon	103002292	103002399	.	-	.	ID=exon-NM_001411193.1-4;Parent=rna-NM_001411193.1;Dbxref=GeneID:80281,GenBank:NM_001411193.1,MGI:MGI:1933137;gbkey=mRNA;gene=Cttnbp2nl;product=CTTNBP2 N-terminal like%2C transcript variant 10;transcript_id=NM_001411193.1;extra_copy_number=0
CM058243.1	Liftoff	exon	103005537	103005767	.	-	.	ID=exon-NM_001411193.1-3;Parent=rna-NM_001411193.1;Dbxref=GeneID:80281,GenBank:NM_001411193.1,MGI:MGI:1933137;gbkey=mRNA;gene=Cttnbp2nl;product=CTTNBP2 N-terminal like%2C transcript variant 10;transcript_id=NM_001411193.1;extra_copy_number=0
CM058243.1	Liftoff	exon	103027626	103027733	.	-	.	ID=exon-NM_001411193.1-2;Parent=rna-NM_001411193.1;Dbxref=GeneID:80281,GenBank:NM_001411193.1,MGI:MGI:1933137;gbkey=mRNA;gene=Cttnbp2nl;product=CTTNBP2 N-terminal like%2C transcript variant 10;transcript_id=NM_001411193.1;extra_copy_number=0
CM058243.1	Liftoff	exon	103047875	103047899	.	-	.	ID=exon-NM_001411193.1-1;Parent=rna-NM_001411193.1;Dbxref=GeneID:80281,GenBank:NM_001411193.1,MGI:MGI:1933137;gbkey=mRNA;gene=Cttnbp2nl;product=CTTNBP2 N-terminal like%2C transcript variant 10;transcript_id=NM_001411193.1;extra_copy_number=0
CM058243.1	Liftoff	CDS	102998994	103000472	.	-	.	ID=cds-NP_001398122.1;Parent=rna-NM_001411193.1;Dbxref=GeneID:80281,GenBank:NP_001398122.1,MGI:MGI:1933137;Name=NP_001398122.1;gbkey=CDS;gene=Cttnbp2nl;product=CTTNBP2 N-terminal-like protein;protein_id=NP_001398122.1;extra_copy_number=0
CM058243.1	Liftoff	CDS	103002292	103002399	.	-	.	ID=cds-NP_001398122.1;Parent=rna-NM_001411193.1;Dbxref=GeneID:80281,GenBank:NP_001398122.1,MGI:MGI:1933137;Name=NP_001398122.1;gbkey=CDS;gene=Cttnbp2nl;product=CTTNBP2 N-terminal-like protein;protein_id=NP_001398122.1;extra_copy_number=0
CM058243.1	Liftoff	CDS	103005537	103005767	.	-	.	ID=cds-NP_001398122.1;Parent=rna-NM_001411193.1;Dbxref=GeneID:80281,GenBank:NP_001398122.1,MGI:MGI:1933137;Name=NP_001398122.1;gbkey=CDS;gene=Cttnbp2nl;product=CTTNBP2 N-terminal-like protein;protein_id=NP_001398122.1;extra_copy_number=0
CM058243.1	Liftoff	CDS	103027626	103027724	.	-	.	ID=cds-NP_001398122.1;Parent=rna-NM_001411193.1;Dbxref=GeneID:80281,GenBank:NP_001398122.1,MGI:MGI:1933137;Name=NP_001398122.1;gbkey=CDS;gene=Cttnbp2nl;product=CTTNBP2 N-terminal-like protein;protein_id=NP_001398122.1;extra_copy_number=0
CM058243.1	Liftoff	mRNA	102996259	103048121	.	-	.	ID=rna-NM_030249.4;Parent=gene-Cttnbp2nl;Dbxref=GeneID:80281,GenBank:NM_030249.4,MGI:MGI:1933137;Name=NM_030249.4;gbkey=mRNA;gene=Cttnbp2nl;product=CTTNBP2 N-terminal like%2C transcript variant 1;transcript_id=NM_030249.4;matches_ref_protein=True;valid_ORF=True;extra_copy_number=0
CM058243.1	Liftoff	exon	102996259	103000472	.	-	.	ID=exon-NM_030249.4-6;Parent=rna-NM_030249.4;Dbxref=GeneID:80281,GenBank:NM_030249.4,MGI:MGI:1933137;gbkey=mRNA;gene=Cttnbp2nl;product=CTTNBP2 N-terminal like%2C transcript variant 1;transcript_id=NM_030249.4;extra_copy_number=0
CM058243.1	Liftoff	exon	103002292	103002399	.	-	.	ID=exon-NM_030249.4-5;Parent=rna-NM_030249.4;Dbxref=GeneID:80281,GenBank:NM_030249.4,MGI:MGI:1933137;gbkey=mRNA;gene=Cttnbp2nl;product=CTTNBP2 N-terminal like%2C transcript variant 1;transcript_id=NM_030249.4;extra_copy_number=0
CM058243.1	Liftoff	exon	103005537	103005767	.	-	.	ID=exon-NM_030249.4-4;Parent=rna-NM_030249.4;Dbxref=GeneID:80281,GenBank:NM_030249.4,MGI:MGI:1933137;gbkey=mRNA;gene=Cttnbp2nl;product=CTTNBP2 N-terminal like%2C transcript variant 1;transcript_id=NM_030249.4;extra_copy_number=0
CM058243.1	Liftoff	exon	103027626	103027733	.	-	.	ID=exon-NM_030249.4-3;Parent=rna-NM_030249.4;Dbxref=GeneID:80281,GenBank:NM_030249.4,MGI:MGI:1933137;gbkey=mRNA;gene=Cttnbp2nl;product=CTTNBP2 N-terminal like%2C transcript variant 1;transcript_id=NM_030249.4;extra_copy_number=0
CM058243.1	Liftoff	exon	103033838	103033960	.	-	.	ID=exon-NM_030249.4-2;Parent=rna-NM_030249.4;Dbxref=GeneID:80281,GenBank:NM_030249.4,MGI:MGI:1933137;gbkey=mRNA;gene=Cttnbp2nl;product=CTTNBP2 N-terminal like%2C transcript variant 1;transcript_id=NM_030249.4;extra_copy_number=0
CM058243.1	Liftoff	exon	103047960	103048121	.	-	.	ID=exon-NM_030249.4-1;Parent=rna-NM_030249.4;Dbxref=GeneID:80281,GenBank:NM_030249.4,MGI:MGI:1933137;gbkey=mRNA;gene=Cttnbp2nl;product=CTTNBP2 N-terminal like%2C transcript variant 1;transcript_id=NM_030249.4;extra_copy_number=0
CM058243.1	Liftoff	CDS	102998994	103000472	.	-	.	ID=cds-NP_084525.1;Parent=rna-NM_030249.4;Dbxref=CCDS:CCDS17707.1,GeneID:80281,GenBank:NP_084525.1,MGI:MGI:1933137;Name=NP_084525.1;gbkey=CDS;gene=Cttnbp2nl;product=CTTNBP2 N-terminal-like protein;protein_id=NP_084525.1;extra_copy_number=0
CM058243.1	Liftoff	CDS	103002292	103002399	.	-	.	ID=cds-NP_084525.1;Parent=rna-NM_030249.4;Dbxref=CCDS:CCDS17707.1,GeneID:80281,GenBank:NP_084525.1,MGI:MGI:1933137;Name=NP_084525.1;gbkey=CDS;gene=Cttnbp2nl;product=CTTNBP2 N-terminal-like protein;protein_id=NP_084525.1;extra_copy_number=0
CM058243.1	Liftoff	CDS	103005537	103005767	.	-	.	ID=cds-NP_084525.1;Parent=rna-NM_030249.4;Dbxref=CCDS:CCDS17707.1,GeneID:80281,GenBank:NP_084525.1,MGI:MGI:1933137;Name=NP_084525.1;gbkey=CDS;gene=Cttnbp2nl;product=CTTNBP2 N-terminal-like protein;protein_id=NP_084525.1;extra_copy_number=0
CM058243.1	Liftoff	CDS	103027626	103027724	.	-	.	ID=cds-NP_084525.1;Parent=rna-NM_030249.4;Dbxref=CCDS:CCDS17707.1,GeneID:80281,GenBank:NP_084525.1,MGI:MGI:1933137;Name=NP_084525.1;gbkey=CDS;gene=Cttnbp2nl;product=CTTNBP2 N-terminal-like protein;protein_id=NP_084525.1;extra_copy_number=0
CM058243.1	Liftoff	gene	103002395	103012106	.	+	.	ID=gene-Gm40116;Dbxref=GeneID:105244522,MGI:MGI:5623001;Name=Gm40116;description=predicted gene%2C 40116;gbkey=Gene;gene=Gm40116;gene_biotype=lncRNA;coverage=1.0;sequence_ID=1.0;extra_copy_number=0;copy_num_ID=gene-Gm40116_0
CM058243.1	Liftoff	lnc_RNA	103002395	103012106	.	+	.	ID=rna-XR_867543.2;Parent=gene-Gm40116;Dbxref=GeneID:105244522,GenBank:XR_867543.2,MGI:MGI:5623001;Name=XR_867543.2;gbkey=ncRNA;gene=Gm40116;model_evidence=Supporting evidence includes similarity to: 1 EST%2C 4 long SRA reads%2C and 100%25 coverage of the annotated genomic feature by RNAseq alignments%2C including 4 samples with support for all annotated introns;product=predicted gene%2C 40116;transcript_id=XR_867543.2;extra_copy_number=0
CM058243.1	Liftoff	exon	103002395	103002547	.	+	.	ID=exon-XR_867543.2-1;Parent=rna-XR_867543.2;Dbxref=GeneID:105244522,GenBank:XR_867543.2,MGI:MGI:5623001;gbkey=ncRNA;gene=Gm40116;product=predicted gene%2C 40116;transcript_id=XR_867543.2;extra_copy_number=0
CM058243.1	Liftoff	exon	103011604	103012106	.	+	.	ID=exon-XR_867543.2-2;Parent=rna-XR_867543.2;Dbxref=GeneID:105244522,GenBank:XR_867543.2,MGI:MGI:5623001;gbkey=ncRNA;gene=Gm40116;product=predicted gene%2C 40116;transcript_id=XR_867543.2;extra_copy_number=0
CM058243.1	Liftoff	match	103047916	103048225	.	+	.	ID=bed4671a-fafb-4901-a8a6-7570dcad3f6a;Target=NG_150620.1 1 310 +;assembly_bases_aln=310;assembly_bases_seq=310;bit_score=577.963;blast_aligner=1;blast_score=310;common_component=0;e_value=8.00748e-163;filter_score=0;for_remapping=2;gap_count=0;hsp_percent_coverage=100;matchable_bases=310;matched_bases=310;num_ident=310;num_mismatch=0;pct_coverage=100;pct_coverage_hiqual=100;pct_identity_gap=100;pct_identity_gapopen_only=100;pct_identity_ungap=100;rank=1;weighted_identity=1;coverage=1.0;sequence_ID=1.0;extra_copy_number=0;copy_num_ID=bed4671a-fafb-4901-a8a6-7570dcad3f6a_0
CM058243.1	Liftoff	enhancer	103048016	103048125	.	.	.	ID=id-GeneID:128924873;Dbxref=GeneID:128924873;Note=cis-regulatory module chr3:104855959-104856068 (MGSCv37/mm9 assembly coordinates);experiment=EXISTENCE:reporter gene assay evidence [ECO:0000049][PMID:25872643];function=activates a minimal SCP1 promoter by CapStarr-seq with weak activity in NIH3T3 fibroblasts {active_cell/tissue: NIH3T3};gbkey=regulatory;regulatory_class=enhancer;coverage=1.0;sequence_ID=1.0;extra_copy_number=0;copy_num_ID=id-GeneID:128924873_0
CM058243.1	Liftoff	biological_region	103048016	103048125	.	+	.	ID=id-GeneID:128924873-2;Dbxref=GeneID:128924873;Name=biological region;gbkey=Region;standard_name=CapStarr-seq enhancer MGSCv37_chr3:104855959-104856068;coverage=1.0;sequence_ID=1.0;extra_copy_number=0;copy_num_ID=id-GeneID:128924873-2_0
CM058243.1	Liftoff	gene	103061821	103073785	.	+	.	ID=gene-4930564D02Rik;Dbxref=GeneID:75269,MGI:MGI:1922519;Name=4930564D02Rik;description=RIKEN cDNA 4930564D02 gene;gbkey=Gene;gene=4930564D02Rik;gene_biotype=lncRNA;coverage=1.0;sequence_ID=1.0;extra_copy_number=0;copy_num_ID=gene-4930564D02Rik_0
CM058243.1	Liftoff	lnc_RNA	103061821	103073785	.	+	.	ID=rna-NR_177965.1;Parent=gene-4930564D02Rik;Dbxref=GeneID:75269,GenBank:NR_177965.1,MGI:MGI:1922519;Name=NR_177965.1;gbkey=ncRNA;gene=4930564D02Rik;product=RIKEN cDNA 4930564D02 gene;transcript_id=NR_177965.1;extra_copy_number=0
CM058243.1	Liftoff	exon	103061821	103061862	.	+	.	ID=exon-NR_177965.1-1;Parent=rna-NR_177965.1;Dbxref=GeneID:75269,GenBank:NR_177965.1,MGI:MGI:1922519;gbkey=ncRNA;gene=4930564D02Rik;product=RIKEN cDNA 4930564D02 gene;transcript_id=NR_177965.1;extra_copy_number=0
CM058243.1	Liftoff	exon	103063284	103063353	.	+	.	ID=exon-NR_177965.1-2;Parent=rna-NR_177965.1;Dbxref=GeneID:75269,GenBank:NR_177965.1,MGI:MGI:1922519;gbkey=ncRNA;gene=4930564D02Rik;product=RIKEN cDNA 4930564D02 gene;transcript_id=NR_177965.1;extra_copy_number=0
CM058243.1	Liftoff	exon	103072611	103072657	.	+	.	ID=exon-NR_177965.1-3;Parent=rna-NR_177965.1;Dbxref=GeneID:75269,GenBank:NR_177965.1,MGI:MGI:1922519;gbkey=ncRNA;gene=4930564D02Rik;product=RIKEN cDNA 4930564D02 gene;transcript_id=NR_177965.1;extra_copy_number=0
CM058243.1	Liftoff	exon	103072756	103072825	.	+	.	ID=exon-NR_177965.1-4;Parent=rna-NR_177965.1;Dbxref=GeneID:75269,GenBank:NR_177965.1,MGI:MGI:1922519;gbkey=ncRNA;gene=4930564D02Rik;product=RIKEN cDNA 4930564D02 gene;transcript_id=NR_177965.1;extra_copy_number=0
CM058243.1	Liftoff	exon	103073278	103073785	.	+	.	ID=exon-NR_177965.1-5;Parent=rna-NR_177965.1;Dbxref=GeneID:75269,GenBank:NR_177965.1,MGI:MGI:1922519;gbkey=ncRNA;gene=4930564D02Rik;product=RIKEN cDNA 4930564D02 gene;transcript_id=NR_177965.1;extra_copy_number=0
CM058243.1	Liftoff	gene	103102386	103129957	.	+	.	ID=gene-Gm40118;Dbxref=GeneID:105244524,MGI:MGI:5623003;Name=Gm40118;description=predicted gene%2C 40118;gbkey=Gene;gene=Gm40118;gene_biotype=lncRNA;coverage=1.0;sequence_ID=0.997;extra_copy_number=0;copy_num_ID=gene-Gm40118_0
CM058243.1	Liftoff	lnc_RNA	103102386	103129957	.	+	.	ID=rna-XR_867545.1;Parent=gene-Gm40118;Dbxref=GeneID:105244524,GenBank:XR_867545.1,MGI:MGI:5623003;Name=XR_867545.1;gbkey=ncRNA;gene=Gm40118;model_evidence=Supporting evidence includes similarity to: 100%25 coverage of the annotated genomic feature by RNAseq alignments%2C including 3 samples with support for all annotated introns;product=predicted gene%2C 40118%2C transcript variant X1;transcript_id=XR_867545.1;extra_copy_number=0
CM058243.1	Liftoff	exon	103102386	103102487	.	+	.	ID=exon-XR_867545.1-1;Parent=rna-XR_867545.1;Dbxref=GeneID:105244524,GenBank:XR_867545.1,MGI:MGI:5623003;gbkey=ncRNA;gene=Gm40118;product=predicted gene%2C 40118%2C transcript variant X1;transcript_id=XR_867545.1;extra_copy_number=0
CM058243.1	Liftoff	exon	103128368	103128459	.	+	.	ID=exon-XR_867545.1-2;Parent=rna-XR_867545.1;Dbxref=GeneID:105244524,GenBank:XR_867545.1,MGI:MGI:5623003;gbkey=ncRNA;gene=Gm40118;product=predicted gene%2C 40118%2C transcript variant X1;transcript_id=XR_867545.1;extra_copy_number=0
CM058243.1	Liftoff	exon	103129599	103129957	.	+	.	ID=exon-XR_867545.1-3;Parent=rna-XR_867545.1;Dbxref=GeneID:105244524,GenBank:XR_867545.1,MGI:MGI:5623003;gbkey=ncRNA;gene=Gm40118;product=predicted gene%2C 40118%2C transcript variant X1;transcript_id=XR_867545.1;extra_copy_number=0
CM058243.1	Liftoff	lnc_RNA	103127666	103129957	.	+	.	ID=rna-XR_004941627.1;Parent=gene-Gm40118;Dbxref=GeneID:105244524,GenBank:XR_004941627.1,MGI:MGI:5623003;Name=XR_004941627.1;gbkey=ncRNA;gene=Gm40118;model_evidence=Supporting evidence includes similarity to: 100%25 coverage of the annotated genomic feature by RNAseq alignments%2C including 3 samples with support for all annotated introns;product=predicted gene%2C 40118%2C transcript variant X2;transcript_id=XR_004941627.1;extra_copy_number=0
CM058243.1	Liftoff	exon	103127666	103128459	.	+	.	ID=exon-XR_004941627.1-1;Parent=rna-XR_004941627.1;Dbxref=GeneID:105244524,GenBank:XR_004941627.1,MGI:MGI:5623003;gbkey=ncRNA;gene=Gm40118;product=predicted gene%2C 40118%2C transcript variant X2;transcript_id=XR_004941627.1;extra_copy_number=0
CM058243.1	Liftoff	exon	103129380	103129427	.	+	.	ID=exon-XR_004941627.1-2;Parent=rna-XR_004941627.1;Dbxref=GeneID:105244524,GenBank:XR_004941627.1,MGI:MGI:5623003;gbkey=ncRNA;gene=Gm40118;product=predicted gene%2C 40118%2C transcript variant X2;transcript_id=XR_004941627.1;extra_copy_number=0
CM058243.1	Liftoff	exon	103129599	103129957	.	+	.	ID=exon-XR_004941627.1-3;Parent=rna-XR_004941627.1;Dbxref=GeneID:105244524,GenBank:XR_004941627.1,MGI:MGI:5623003;gbkey=ncRNA;gene=Gm40118;product=predicted gene%2C 40118%2C transcript variant X2;transcript_id=XR_004941627.1;extra_copy_number=0
CM058243.1	Liftoff	match	103127975	103128396	.	+	.	ID=e318cc56-2327-4e3e-9ca4-6ec8657e0a30;Target=NG_150621.1 1 422 +;assembly_bases_aln=422;assembly_bases_seq=422;bit_score=786.403;blast_aligner=1;blast_score=422;common_component=0;e_value=0;filter_score=0;for_remapping=2;gap_count=0;hsp_percent_coverage=100;matchable_bases=422;matched_bases=422;num_ident=422;num_mismatch=0;pct_coverage=100;pct_coverage_hiqual=100;pct_identity_gap=100;pct_identity_gapopen_only=100;pct_identity_ungap=100;rank=1;weighted_identity=1;coverage=1.0;sequence_ID=1.0;extra_copy_number=0;copy_num_ID=e318cc56-2327-4e3e-9ca4-6ec8657e0a30_0
CM058243.1	Liftoff	enhancer	103128075	103128296	.	.	.	ID=id-GeneID:128924874;Dbxref=GeneID:128924874;Note=cis-regulatory module chr3:104936010-104936231 (MGSCv37/mm9 assembly coordinates);experiment=EXISTENCE:reporter gene assay evidence [ECO:0000049][PMID:25872643];function=activates a minimal SCP1 promoter by CapStarr-seq with weak activity in P5424 T cells {active_cell/tissue: P5424 T cell};gbkey=regulatory;regulatory_class=enhancer;coverage=1.0;sequence_ID=1.0;extra_copy_number=0;copy_num_ID=id-GeneID:128924874_0
CM058243.1	Liftoff	biological_region	103128075	103128296	.	+	.	ID=id-GeneID:128924874-2;Dbxref=GeneID:128924874;Name=biological region;gbkey=Region;standard_name=CapStarr-seq enhancer MGSCv37_chr3:104936010-104936231;coverage=1.0;sequence_ID=1.0;extra_copy_number=0;copy_num_ID=id-GeneID:128924874-2_0
CM058243.1	Liftoff	gene	103350139	103363432	.	+	.	ID=gene-Gm34837;Dbxref=GeneID:102638225,MGI:MGI:5593996;Name=Gm34837;description=predicted gene%2C 34837;gbkey=Gene;gene=Gm34837;gene_biotype=lncRNA;coverage=1.0;sequence_ID=1.0;extra_copy_number=0;copy_num_ID=gene-Gm34837_0
CM058243.1	Liftoff	lnc_RNA	103350139	103363432	.	+	.	ID=rna-XR_375940.1;Parent=gene-Gm34837;Dbxref=GeneID:102638225,GenBank:XR_375940.1,MGI:MGI:5593996;Name=XR_375940.1;gbkey=ncRNA;gene=Gm34837;model_evidence=Supporting evidence includes similarity to: 1 long SRA read%2C and 100%25 coverage of the annotated genomic feature by RNAseq alignments%2C including 1 sample with support for all annotated introns;product=predicted gene%2C 34837%2C transcript variant X2;transcript_id=XR_375940.1;extra_copy_number=0
CM058243.1	Liftoff	exon	103350139	103350226	.	+	.	ID=exon-XR_375940.1-1;Parent=rna-XR_375940.1;Dbxref=GeneID:102638225,GenBank:XR_375940.1,MGI:MGI:5593996;gbkey=ncRNA;gene=Gm34837;product=predicted gene%2C 34837%2C transcript variant X2;transcript_id=XR_375940.1;extra_copy_number=0
CM058243.1	Liftoff	exon	103350740	103350787	.	+	.	ID=exon-XR_375940.1-2;Parent=rna-XR_375940.1;Dbxref=GeneID:102638225,GenBank:XR_375940.1,MGI:MGI:5593996;gbkey=ncRNA;gene=Gm34837;product=predicted gene%2C 34837%2C transcript variant X2;transcript_id=XR_375940.1;extra_copy_number=0
CM058243.1	Liftoff	exon	103359207	103359272	.	+	.	ID=exon-XR_375940.1-3;Parent=rna-XR_375940.1;Dbxref=GeneID:102638225,GenBank:XR_375940.1,MGI:MGI:5593996;gbkey=ncRNA;gene=Gm34837;product=predicted gene%2C 34837%2C transcript variant X2;transcript_id=XR_375940.1;extra_copy_number=0
CM058243.1	Liftoff	exon	103360943	103361096	.	+	.	ID=exon-XR_375940.1-4;Parent=rna-XR_375940.1;Dbxref=GeneID:102638225,GenBank:XR_375940.1,MGI:MGI:5593996;gbkey=ncRNA;gene=Gm34837;product=predicted gene%2C 34837%2C transcript variant X2;transcript_id=XR_375940.1;extra_copy_number=0
CM058243.1	Liftoff	exon	103362041	103363432	.	+	.	ID=exon-XR_375940.1-5;Parent=rna-XR_375940.1;Dbxref=GeneID:102638225,GenBank:XR_375940.1,MGI:MGI:5593996;gbkey=ncRNA;gene=Gm34837;product=predicted gene%2C 34837%2C transcript variant X2;transcript_id=XR_375940.1;extra_copy_number=0
CM058243.1	Liftoff	lnc_RNA	103350688	103363432	.	+	.	ID=rna-XR_867546.1;Parent=gene-Gm34837;Dbxref=GeneID:102638225,GenBank:XR_867546.1,MGI:MGI:5593996;Name=XR_867546.1;gbkey=ncRNA;gene=Gm34837;model_evidence=Supporting evidence includes similarity to: 1 long SRA read%2C and 100%25 coverage of the annotated genomic feature by RNAseq alignments%2C including 3 samples with support for all annotated introns;product=predicted gene%2C 34837%2C transcript variant X1;transcript_id=XR_867546.1;extra_copy_number=0
CM058243.1	Liftoff	exon	103350688	103350787	.	+	.	ID=exon-XR_867546.1-1;Parent=rna-XR_867546.1;Dbxref=GeneID:102638225,GenBank:XR_867546.1,MGI:MGI:5593996;gbkey=ncRNA;gene=Gm34837;product=predicted gene%2C 34837%2C transcript variant X1;transcript_id=XR_867546.1;extra_copy_number=0
CM058243.1	Liftoff	exon	103359207	103359272	.	+	.	ID=exon-XR_867546.1-2;Parent=rna-XR_867546.1;Dbxref=GeneID:102638225,GenBank:XR_867546.1,MGI:MGI:5593996;gbkey=ncRNA;gene=Gm34837;product=predicted gene%2C 34837%2C transcript variant X1;transcript_id=XR_867546.1;extra_copy_number=0
CM058243.1	Liftoff	exon	103360943	103361096	.	+	.	ID=exon-XR_867546.1-3;Parent=rna-XR_867546.1;Dbxref=GeneID:102638225,GenBank:XR_867546.1,MGI:MGI:5593996;gbkey=ncRNA;gene=Gm34837;product=predicted gene%2C 34837%2C transcript variant X1;transcript_id=XR_867546.1;extra_copy_number=0
CM058243.1	Liftoff	exon	103362041	103363432	.	+	.	ID=exon-XR_867546.1-4;Parent=rna-XR_867546.1;Dbxref=GeneID:102638225,GenBank:XR_867546.1,MGI:MGI:5593996;gbkey=ncRNA;gene=Gm34837;product=predicted gene%2C 34837%2C transcript variant X1;transcript_id=XR_867546.1;extra_copy_number=0
CM058243.1	Liftoff	gene	103443276	103448041	.	-	.	ID=gene-Kcnd3os;Dbxref=GeneID:78635,MGI:MGI:1925885;Name=Kcnd3os;description=potassium voltage-gated channel%2C Shal-related family%2C member 3%2C opposite strand;gbkey=Gene;gene=Kcnd3os;gene_biotype=lncRNA;gene_synonym=1700095B22Rik;coverage=1.0;sequence_ID=1.0;extra_copy_number=0;copy_num_ID=gene-Kcnd3os_0
CM058243.1	Liftoff	lnc_RNA	103443276	103448041	.	-	.	ID=rna-NR_040759.1;Parent=gene-Kcnd3os;Dbxref=GeneID:78635,GenBank:NR_040759.1,MGI:MGI:1925885;Name=NR_040759.1;gbkey=ncRNA;gene=Kcnd3os;product=potassium voltage-gated channel%2C Shal-related family%2C member 3%2C opposite strand;transcript_id=NR_040759.1;extra_copy_number=0
CM058243.1	Liftoff	exon	103443276	103443506	.	-	.	ID=exon-NR_040759.1-4;Parent=rna-NR_040759.1;Dbxref=GeneID:78635,GenBank:NR_040759.1,MGI:MGI:1925885;gbkey=ncRNA;gene=Kcnd3os;product=potassium voltage-gated channel%2C Shal-related family%2C member 3%2C opposite strand;transcript_id=NR_040759.1;extra_copy_number=0
CM058243.1	Liftoff	exon	103446215	103446514	.	-	.	ID=exon-NR_040759.1-3;Parent=rna-NR_040759.1;Dbxref=GeneID:78635,GenBank:NR_040759.1,MGI:MGI:1925885;gbkey=ncRNA;gene=Kcnd3os;product=potassium voltage-gated channel%2C Shal-related family%2C member 3%2C opposite strand;transcript_id=NR_040759.1;extra_copy_number=0
CM058243.1	Liftoff	exon	103446601	103446756	.	-	.	ID=exon-NR_040759.1-2;Parent=rna-NR_040759.1;Dbxref=GeneID:78635,GenBank:NR_040759.1,MGI:MGI:1925885;gbkey=ncRNA;gene=Kcnd3os;product=potassium voltage-gated channel%2C Shal-related family%2C member 3%2C opposite strand;transcript_id=NR_040759.1;extra_copy_number=0
CM058243.1	Liftoff	exon	103447639	103448041	.	-	.	ID=exon-NR_040759.1-1;Parent=rna-NR_040759.1;Dbxref=GeneID:78635,GenBank:NR_040759.1,MGI:MGI:1925885;gbkey=ncRNA;gene=Kcnd3os;product=potassium voltage-gated channel%2C Shal-related family%2C member 3%2C opposite strand;transcript_id=NR_040759.1;extra_copy_number=0
CM058243.1	Liftoff	gene	103446976	103669723	.	+	.	ID=gene-Kcnd3;Dbxref=GeneID:56543,MGI:MGI:1928743;Name=Kcnd3;description=potassium voltage-gated channel%2C Shal-related family%2C member 3;gbkey=Gene;gene=Kcnd3;gene_biotype=protein_coding;gene_synonym=Kncd3,Kv4.3;coverage=1.0;sequence_ID=1.0;valid_ORFs=4;extra_copy_number=0;copy_num_ID=gene-Kcnd3_0
CM058243.1	Liftoff	mRNA	103446976	103669723	.	+	.	ID=rna-NM_001039347.2;Parent=gene-Kcnd3;Dbxref=GeneID:56543,GenBank:NM_001039347.2,MGI:MGI:1928743;Name=NM_001039347.2;gbkey=mRNA;gene=Kcnd3;product=potassium voltage-gated channel%2C Shal-related family%2C member 3%2C transcript variant 1;transcript_id=NM_001039347.2;matches_ref_protein=True;valid_ORF=True;extra_copy_number=0
CM058243.1	Liftoff	exon	103446976	103447803	.	+	.	ID=exon-NM_001039347.2-1;Parent=rna-NM_001039347.2;Dbxref=GeneID:56543,GenBank:NM_001039347.2,MGI:MGI:1928743;gbkey=mRNA;gene=Kcnd3;product=potassium voltage-gated channel%2C Shal-related family%2C member 3%2C transcript variant 1;transcript_id=NM_001039347.2;extra_copy_number=0
CM058243.1	Liftoff	exon	103453825	103455007	.	+	.	ID=exon-NM_001039347.2-2;Parent=rna-NM_001039347.2;Dbxref=GeneID:56543,GenBank:NM_001039347.2,MGI:MGI:1928743;gbkey=mRNA;gene=Kcnd3;product=potassium voltage-gated channel%2C Shal-related family%2C member 3%2C transcript variant 1;transcript_id=NM_001039347.2;extra_copy_number=0
CM058243.1	Liftoff	exon	103654332	103654494	.	+	.	ID=exon-NM_001039347.2-3;Parent=rna-NM_001039347.2;Dbxref=GeneID:56543,GenBank:NM_001039347.2,MGI:MGI:1928743;gbkey=mRNA;gene=Kcnd3;product=potassium voltage-gated channel%2C Shal-related family%2C member 3%2C transcript variant 1;transcript_id=NM_001039347.2;extra_copy_number=0
CM058243.1	Liftoff	exon	103660743	103660844	.	+	.	ID=exon-NM_001039347.2-4;Parent=rna-NM_001039347.2;Dbxref=GeneID:56543,GenBank:NM_001039347.2,MGI:MGI:1928743;gbkey=mRNA;gene=Kcnd3;product=potassium voltage-gated channel%2C Shal-related family%2C member 3%2C transcript variant 1;transcript_id=NM_001039347.2;extra_copy_number=0
CM058243.1	Liftoff	exon	103661178	103661267	.	+	.	ID=exon-NM_001039347.2-5;Parent=rna-NM_001039347.2;Dbxref=GeneID:56543,GenBank:NM_001039347.2,MGI:MGI:1928743;gbkey=mRNA;gene=Kcnd3;product=potassium voltage-gated channel%2C Shal-related family%2C member 3%2C transcript variant 1;transcript_id=NM_001039347.2;extra_copy_number=0
CM058243.1	Liftoff	exon	103663801	103664048	.	+	.	ID=exon-NM_001039347.2-6;Parent=rna-NM_001039347.2;Dbxref=GeneID:56543,GenBank:NM_001039347.2,MGI:MGI:1928743;gbkey=mRNA;gene=Kcnd3;product=potassium voltage-gated channel%2C Shal-related family%2C member 3%2C transcript variant 1;transcript_id=NM_001039347.2;extra_copy_number=0
CM058243.1	Liftoff	exon	103664729	103669723	.	+	.	ID=exon-NM_001039347.2-7;Parent=rna-NM_001039347.2;Dbxref=GeneID:56543,GenBank:NM_001039347.2,MGI:MGI:1928743;gbkey=mRNA;gene=Kcnd3;product=potassium voltage-gated channel%2C Shal-related family%2C member 3%2C transcript variant 1;transcript_id=NM_001039347.2;extra_copy_number=0
CM058243.1	Liftoff	CDS	103453902	103455007	.	+	.	ID=cds-NP_001034436.1;Parent=rna-NM_001039347.2;Dbxref=CCDS:CCDS17708.1,GeneID:56543,GenBank:NP_001034436.1,MGI:MGI:1928743;Name=NP_001034436.1;Note=isoform 1 precursor is encoded by transcript variant 1;gbkey=CDS;gene=Kcnd3;product=potassium voltage-gated channel subfamily D member 3 isoform 1 precursor;protein_id=NP_001034436.1;extra_copy_number=0
CM058243.1	Liftoff	CDS	103654332	103654494	.	+	.	ID=cds-NP_001034436.1;Parent=rna-NM_001039347.2;Dbxref=CCDS:CCDS17708.1,GeneID:56543,GenBank:NP_001034436.1,MGI:MGI:1928743;Name=NP_001034436.1;Note=isoform 1 precursor is encoded by transcript variant 1;gbkey=CDS;gene=Kcnd3;product=potassium voltage-gated channel subfamily D member 3 isoform 1 precursor;protein_id=NP_001034436.1;extra_copy_number=0
CM058243.1	Liftoff	CDS	103660743	103660844	.	+	.	ID=cds-NP_001034436.1;Parent=rna-NM_001039347.2;Dbxref=CCDS:CCDS17708.1,GeneID:56543,GenBank:NP_001034436.1,MGI:MGI:1928743;Name=NP_001034436.1;Note=isoform 1 precursor is encoded by transcript variant 1;gbkey=CDS;gene=Kcnd3;product=potassium voltage-gated channel subfamily D member 3 isoform 1 precursor;protein_id=NP_001034436.1;extra_copy_number=0
CM058243.1	Liftoff	CDS	103661178	103661267	.	+	.	ID=cds-NP_001034436.1;Parent=rna-NM_001039347.2;Dbxref=CCDS:CCDS17708.1,GeneID:56543,GenBank:NP_001034436.1,MGI:MGI:1928743;Name=NP_001034436.1;Note=isoform 1 precursor is encoded by transcript variant 1;gbkey=CDS;gene=Kcnd3;product=potassium voltage-gated channel subfamily D member 3 isoform 1 precursor;protein_id=NP_001034436.1;extra_copy_number=0
CM058243.1	Liftoff	CDS	103663801	103664048	.	+	.	ID=cds-NP_001034436.1;Parent=rna-NM_001039347.2;Dbxref=CCDS:CCDS17708.1,GeneID:56543,GenBank:NP_001034436.1,MGI:MGI:1928743;Name=NP_001034436.1;Note=isoform 1 precursor is encoded by transcript variant 1;gbkey=CDS;gene=Kcnd3;product=potassium voltage-gated channel subfamily D member 3 isoform 1 precursor;protein_id=NP_001034436.1;extra_copy_number=0
CM058243.1	Liftoff	CDS	103664729	103664930	.	+	.	ID=cds-NP_001034436.1;Parent=rna-NM_001039347.2;Dbxref=CCDS:CCDS17708.1,GeneID:56543,GenBank:NP_001034436.1,MGI:MGI:1928743;Name=NP_001034436.1;Note=isoform 1 precursor is encoded by transcript variant 1;gbkey=CDS;gene=Kcnd3;product=potassium voltage-gated channel subfamily D member 3 isoform 1 precursor;protein_id=NP_001034436.1;extra_copy_number=0
CM058243.1	Liftoff	mRNA	103446976	103669723	.	+	.	ID=rna-NM_019931.2;Parent=gene-Kcnd3;Dbxref=GeneID:56543,GenBank:NM_019931.2,MGI:MGI:1928743;Name=NM_019931.2;gbkey=mRNA;gene=Kcnd3;product=potassium voltage-gated channel%2C Shal-related family%2C member 3%2C transcript variant 2;tag=RefSeq Select;transcript_id=NM_019931.2;matches_ref_protein=True;valid_ORF=True;extra_copy_number=0
CM058243.1	Liftoff	exon	103446976	103447803	.	+	.	ID=exon-NM_019931.2-1;Parent=rna-NM_019931.2;Dbxref=GeneID:56543,GenBank:NM_019931.2,MGI:MGI:1928743;gbkey=mRNA;gene=Kcnd3;product=potassium voltage-gated channel%2C Shal-related family%2C member 3%2C transcript variant 2;tag=RefSeq Select;transcript_id=NM_019931.2;extra_copy_number=0
CM058243.1	Liftoff	exon	103453825	103455007	.	+	.	ID=exon-NM_019931.2-2;Parent=rna-NM_019931.2;Dbxref=GeneID:56543,GenBank:NM_019931.2,MGI:MGI:1928743;gbkey=mRNA;gene=Kcnd3;product=potassium voltage-gated channel%2C Shal-related family%2C member 3%2C transcript variant 2;tag=RefSeq Select;transcript_id=NM_019931.2;extra_copy_number=0
CM058243.1	Liftoff	exon	103654332	103654494	.	+	.	ID=exon-NM_019931.2-3;Parent=rna-NM_019931.2;Dbxref=GeneID:56543,GenBank:NM_019931.2,MGI:MGI:1928743;gbkey=mRNA;gene=Kcnd3;product=potassium voltage-gated channel%2C Shal-related family%2C member 3%2C transcript variant 2;tag=RefSeq Select;transcript_id=NM_019931.2;extra_copy_number=0
CM058243.1	Liftoff	exon	103660743	103660844	.	+	.	ID=exon-NM_019931.2-4;Parent=rna-NM_019931.2;Dbxref=GeneID:56543,GenBank:NM_019931.2,MGI:MGI:1928743;gbkey=mRNA;gene=Kcnd3;product=potassium voltage-gated channel%2C Shal-related family%2C member 3%2C transcript variant 2;tag=RefSeq Select;transcript_id=NM_019931.2;extra_copy_number=0
CM058243.1	Liftoff	exon	103661178	103661267	.	+	.	ID=exon-NM_019931.2-5;Parent=rna-NM_019931.2;Dbxref=GeneID:56543,GenBank:NM_019931.2,MGI:MGI:1928743;gbkey=mRNA;gene=Kcnd3;product=potassium voltage-gated channel%2C Shal-related family%2C member 3%2C transcript variant 2;tag=RefSeq Select;transcript_id=NM_019931.2;extra_copy_number=0
CM058243.1	Liftoff	exon	103662683	103662739	.	+	.	ID=exon-NM_019931.2-6;Parent=rna-NM_019931.2;Dbxref=GeneID:56543,GenBank:NM_019931.2,MGI:MGI:1928743;gbkey=mRNA;gene=Kcnd3;product=potassium voltage-gated channel%2C Shal-related family%2C member 3%2C transcript variant 2;tag=RefSeq Select;transcript_id=NM_019931.2;extra_copy_number=0
CM058243.1	Liftoff	exon	103663801	103664048	.	+	.	ID=exon-NM_019931.2-7;Parent=rna-NM_019931.2;Dbxref=GeneID:56543,GenBank:NM_019931.2,MGI:MGI:1928743;gbkey=mRNA;gene=Kcnd3;product=potassium voltage-gated channel%2C Shal-related family%2C member 3%2C transcript variant 2;tag=RefSeq Select;transcript_id=NM_019931.2;extra_copy_number=0
CM058243.1	Liftoff	exon	103664729	103669723	.	+	.	ID=exon-NM_019931.2-8;Parent=rna-NM_019931.2;Dbxref=GeneID:56543,GenBank:NM_019931.2,MGI:MGI:1928743;gbkey=mRNA;gene=Kcnd3;product=potassium voltage-gated channel%2C Shal-related family%2C member 3%2C transcript variant 2;tag=RefSeq Select;transcript_id=NM_019931.2;extra_copy_number=0
CM058243.1	Liftoff	CDS	103453902	103455007	.	+	.	ID=cds-NP_064315.1;Parent=rna-NM_019931.2;Dbxref=CCDS:CCDS17709.1,GeneID:56543,GenBank:NP_064315.1,MGI:MGI:1928743;Name=NP_064315.1;Note=isoform 2 precursor is encoded by transcript variant 2;gbkey=CDS;gene=Kcnd3;product=potassium voltage-gated channel subfamily D member 3 isoform 2 precursor;protein_id=NP_064315.1;tag=RefSeq Select;extra_copy_number=0
CM058243.1	Liftoff	CDS	103654332	103654494	.	+	.	ID=cds-NP_064315.1;Parent=rna-NM_019931.2;Dbxref=CCDS:CCDS17709.1,GeneID:56543,GenBank:NP_064315.1,MGI:MGI:1928743;Name=NP_064315.1;Note=isoform 2 precursor is encoded by transcript variant 2;gbkey=CDS;gene=Kcnd3;product=potassium voltage-gated channel subfamily D member 3 isoform 2 precursor;protein_id=NP_064315.1;tag=RefSeq Select;extra_copy_number=0
CM058243.1	Liftoff	CDS	103660743	103660844	.	+	.	ID=cds-NP_064315.1;Parent=rna-NM_019931.2;Dbxref=CCDS:CCDS17709.1,GeneID:56543,GenBank:NP_064315.1,MGI:MGI:1928743;Name=NP_064315.1;Note=isoform 2 precursor is encoded by transcript variant 2;gbkey=CDS;gene=Kcnd3;product=potassium voltage-gated channel subfamily D member 3 isoform 2 precursor;protein_id=NP_064315.1;tag=RefSeq Select;extra_copy_number=0
CM058243.1	Liftoff	CDS	103661178	103661267	.	+	.	ID=cds-NP_064315.1;Parent=rna-NM_019931.2;Dbxref=CCDS:CCDS17709.1,GeneID:56543,GenBank:NP_064315.1,MGI:MGI:1928743;Name=NP_064315.1;Note=isoform 2 precursor is encoded by transcript variant 2;gbkey=CDS;gene=Kcnd3;product=potassium voltage-gated channel subfamily D member 3 isoform 2 precursor;protein_id=NP_064315.1;tag=RefSeq Select;extra_copy_number=0
CM058243.1	Liftoff	CDS	103662683	103662739	.	+	.	ID=cds-NP_064315.1;Parent=rna-NM_019931.2;Dbxref=CCDS:CCDS17709.1,GeneID:56543,GenBank:NP_064315.1,MGI:MGI:1928743;Name=NP_064315.1;Note=isoform 2 precursor is encoded by transcript variant 2;gbkey=CDS;gene=Kcnd3;product=potassium voltage-gated channel subfamily D member 3 isoform 2 precursor;protein_id=NP_064315.1;tag=RefSeq Select;extra_copy_number=0
CM058243.1	Liftoff	CDS	103663801	103664048	.	+	.	ID=cds-NP_064315.1;Parent=rna-NM_019931.2;Dbxref=CCDS:CCDS17709.1,GeneID:56543,GenBank:NP_064315.1,MGI:MGI:1928743;Name=NP_064315.1;Note=isoform 2 precursor is encoded by transcript variant 2;gbkey=CDS;gene=Kcnd3;product=potassium voltage-gated channel subfamily D member 3 isoform 2 precursor;protein_id=NP_064315.1;tag=RefSeq Select;extra_copy_number=0
CM058243.1	Liftoff	CDS	103664729	103664930	.	+	.	ID=cds-NP_064315.1;Parent=rna-NM_019931.2;Dbxref=CCDS:CCDS17709.1,GeneID:56543,GenBank:NP_064315.1,MGI:MGI:1928743;Name=NP_064315.1;Note=isoform 2 precursor is encoded by transcript variant 2;gbkey=CDS;gene=Kcnd3;product=potassium voltage-gated channel subfamily D member 3 isoform 2 precursor;protein_id=NP_064315.1;tag=RefSeq Select;extra_copy_number=0
CM058243.1	Liftoff	mRNA	103447249	103515352	.	+	.	ID=rna-XM_036163174.1;Parent=gene-Kcnd3;Dbxref=GeneID:56543,GenBank:XM_036163174.1,MGI:MGI:1928743;Name=XM_036163174.1;gbkey=mRNA;gene=Kcnd3;model_evidence=Supporting evidence includes similarity to: 1 EST%2C 2 Proteins%2C 88 long SRA reads%2C and 100%25 coverage of the annotated genomic feature by RNAseq alignments%2C including 11 samples with support for all annotated introns;product=potassium voltage-gated channel%2C Shal-related family%2C member 3%2C transcript variant X2;transcript_id=XM_036163174.1;matches_ref_protein=True;valid_ORF=True;extra_copy_number=0
CM058243.1	Liftoff	exon	103447249	103447803	.	+	.	ID=exon-XM_036163174.1-1;Parent=rna-XM_036163174.1;Dbxref=GeneID:56543,GenBank:XM_036163174.1,MGI:MGI:1928743;gbkey=mRNA;gene=Kcnd3;product=potassium voltage-gated channel%2C Shal-related family%2C member 3%2C transcript variant X2;transcript_id=XM_036163174.1;extra_copy_number=0
CM058243.1	Liftoff	exon	103453825	103455007	.	+	.	ID=exon-XM_036163174.1-2;Parent=rna-XM_036163174.1;Dbxref=GeneID:56543,GenBank:XM_036163174.1,MGI:MGI:1928743;gbkey=mRNA;gene=Kcnd3;product=potassium voltage-gated channel%2C Shal-related family%2C member 3%2C transcript variant X2;transcript_id=XM_036163174.1;extra_copy_number=0
CM058243.1	Liftoff	exon	103514685	103515352	.	+	.	ID=exon-XM_036163174.1-3;Parent=rna-XM_036163174.1;Dbxref=GeneID:56543,GenBank:XM_036163174.1,MGI:MGI:1928743;gbkey=mRNA;gene=Kcnd3;product=potassium voltage-gated channel%2C Shal-related family%2C member 3%2C transcript variant X2;transcript_id=XM_036163174.1;extra_copy_number=0
CM058243.1	Liftoff	CDS	103453902	103455007	.	+	.	ID=cds-XP_036019067.1;Parent=rna-XM_036163174.1;Dbxref=GeneID:56543,GenBank:XP_036019067.1,MGI:MGI:1928743;Name=XP_036019067.1;gbkey=CDS;gene=Kcnd3;product=potassium voltage-gated channel subfamily D member 3 isoform X2;protein_id=XP_036019067.1;extra_copy_number=0
CM058243.1	Liftoff	CDS	103514685	103514784	.	+	.	ID=cds-XP_036019067.1;Parent=rna-XM_036163174.1;Dbxref=GeneID:56543,GenBank:XP_036019067.1,MGI:MGI:1928743;Name=XP_036019067.1;gbkey=CDS;gene=Kcnd3;product=potassium voltage-gated channel subfamily D member 3 isoform X2;protein_id=XP_036019067.1;extra_copy_number=0
CM058243.1	Liftoff	mRNA	103449251	103669723	.	+	.	ID=rna-XM_030252699.2;Parent=gene-Kcnd3;Dbxref=GeneID:56543,GenBank:XM_030252699.2,MGI:MGI:1928743;Name=XM_030252699.2;gbkey=mRNA;gene=Kcnd3;model_evidence=Supporting evidence includes similarity to: 4 mRNAs%2C 6 ESTs%2C 13 Proteins%2C 1027 long SRA reads%2C and 100%25 coverage of the annotated genomic feature by RNAseq alignments%2C including 14 samples with support for all annotated introns;product=potassium voltage-gated channel%2C Shal-related family%2C member 3%2C transcript variant X1;transcript_id=XM_030252699.2;matches_ref_protein=True;valid_ORF=True;extra_copy_number=0
CM058243.1	Liftoff	exon	103449251	103451881	.	+	.	ID=exon-XM_030252699.2-1;Parent=rna-XM_030252699.2;Dbxref=GeneID:56543,GenBank:XM_030252699.2,MGI:MGI:1928743;gbkey=mRNA;gene=Kcnd3;product=potassium voltage-gated channel%2C Shal-related family%2C member 3%2C transcript variant X1;transcript_id=XM_030252699.2;extra_copy_number=0
CM058243.1	Liftoff	exon	103452371	103452583	.	+	.	ID=exon-XM_030252699.2-2;Parent=rna-XM_030252699.2;Dbxref=GeneID:56543,GenBank:XM_030252699.2,MGI:MGI:1928743;gbkey=mRNA;gene=Kcnd3;product=potassium voltage-gated channel%2C Shal-related family%2C member 3%2C transcript variant X1;transcript_id=XM_030252699.2;extra_copy_number=0
CM058243.1	Liftoff	exon	103453825	103455007	.	+	.	ID=exon-XM_030252699.2-3;Parent=rna-XM_030252699.2;Dbxref=GeneID:56543,GenBank:XM_030252699.2,MGI:MGI:1928743;gbkey=mRNA;gene=Kcnd3;product=potassium voltage-gated channel%2C Shal-related family%2C member 3%2C transcript variant X1;transcript_id=XM_030252699.2;extra_copy_number=0
CM058243.1	Liftoff	exon	103654332	103654494	.	+	.	ID=exon-XM_030252699.2-4;Parent=rna-XM_030252699.2;Dbxref=GeneID:56543,GenBank:XM_030252699.2,MGI:MGI:1928743;gbkey=mRNA;gene=Kcnd3;product=potassium voltage-gated channel%2C Shal-related family%2C member 3%2C transcript variant X1;transcript_id=XM_030252699.2;extra_copy_number=0
CM058243.1	Liftoff	exon	103660743	103660844	.	+	.	ID=exon-XM_030252699.2-5;Parent=rna-XM_030252699.2;Dbxref=GeneID:56543,GenBank:XM_030252699.2,MGI:MGI:1928743;gbkey=mRNA;gene=Kcnd3;product=potassium voltage-gated channel%2C Shal-related family%2C member 3%2C transcript variant X1;transcript_id=XM_030252699.2;extra_copy_number=0
CM058243.1	Liftoff	exon	103661178	103661267	.	+	.	ID=exon-XM_030252699.2-6;Parent=rna-XM_030252699.2;Dbxref=GeneID:56543,GenBank:XM_030252699.2,MGI:MGI:1928743;gbkey=mRNA;gene=Kcnd3;product=potassium voltage-gated channel%2C Shal-related family%2C member 3%2C transcript variant X1;transcript_id=XM_030252699.2;extra_copy_number=0
CM058243.1	Liftoff	exon	103662683	103662739	.	+	.	ID=exon-XM_030252699.2-7;Parent=rna-XM_030252699.2;Dbxref=GeneID:56543,GenBank:XM_030252699.2,MGI:MGI:1928743;gbkey=mRNA;gene=Kcnd3;product=potassium voltage-gated channel%2C Shal-related family%2C member 3%2C transcript variant X1;transcript_id=XM_030252699.2;extra_copy_number=0
CM058243.1	Liftoff	exon	103663801	103664048	.	+	.	ID=exon-XM_030252699.2-8;Parent=rna-XM_030252699.2;Dbxref=GeneID:56543,GenBank:XM_030252699.2,MGI:MGI:1928743;gbkey=mRNA;gene=Kcnd3;product=potassium voltage-gated channel%2C Shal-related family%2C member 3%2C transcript variant X1;transcript_id=XM_030252699.2;extra_copy_number=0
CM058243.1	Liftoff	exon	103664729	103669723	.	+	.	ID=exon-XM_030252699.2-9;Parent=rna-XM_030252699.2;Dbxref=GeneID:56543,GenBank:XM_030252699.2,MGI:MGI:1928743;gbkey=mRNA;gene=Kcnd3;product=potassium voltage-gated channel%2C Shal-related family%2C member 3%2C transcript variant X1;transcript_id=XM_030252699.2;extra_copy_number=0
CM058243.1	Liftoff	CDS	103453902	103455007	.	+	.	ID=cds-XP_030108559.1;Parent=rna-XM_030252699.2;Dbxref=GeneID:56543,GenBank:XP_030108559.1,MGI:MGI:1928743;Name=XP_030108559.1;gbkey=CDS;gene=Kcnd3;product=potassium voltage-gated channel subfamily D member 3 isoform X1;protein_id=XP_030108559.1;extra_copy_number=0
CM058243.1	Liftoff	CDS	103654332	103654494	.	+	.	ID=cds-XP_030108559.1;Parent=rna-XM_030252699.2;Dbxref=GeneID:56543,GenBank:XP_030108559.1,MGI:MGI:1928743;Name=XP_030108559.1;gbkey=CDS;gene=Kcnd3;product=potassium voltage-gated channel subfamily D member 3 isoform X1;protein_id=XP_030108559.1;extra_copy_number=0
CM058243.1	Liftoff	CDS	103660743	103660844	.	+	.	ID=cds-XP_030108559.1;Parent=rna-XM_030252699.2;Dbxref=GeneID:56543,GenBank:XP_030108559.1,MGI:MGI:1928743;Name=XP_030108559.1;gbkey=CDS;gene=Kcnd3;product=potassium voltage-gated channel subfamily D member 3 isoform X1;protein_id=XP_030108559.1;extra_copy_number=0
CM058243.1	Liftoff	CDS	103661178	103661267	.	+	.	ID=cds-XP_030108559.1;Parent=rna-XM_030252699.2;Dbxref=GeneID:56543,GenBank:XP_030108559.1,MGI:MGI:1928743;Name=XP_030108559.1;gbkey=CDS;gene=Kcnd3;product=potassium voltage-gated channel subfamily D member 3 isoform X1;protein_id=XP_030108559.1;extra_copy_number=0
CM058243.1	Liftoff	CDS	103662683	103662739	.	+	.	ID=cds-XP_030108559.1;Parent=rna-XM_030252699.2;Dbxref=GeneID:56543,GenBank:XP_030108559.1,MGI:MGI:1928743;Name=XP_030108559.1;gbkey=CDS;gene=Kcnd3;product=potassium voltage-gated channel subfamily D member 3 isoform X1;protein_id=XP_030108559.1;extra_copy_number=0
CM058243.1	Liftoff	CDS	103663801	103664048	.	+	.	ID=cds-XP_030108559.1;Parent=rna-XM_030252699.2;Dbxref=GeneID:56543,GenBank:XP_030108559.1,MGI:MGI:1928743;Name=XP_030108559.1;gbkey=CDS;gene=Kcnd3;product=potassium voltage-gated channel subfamily D member 3 isoform X1;protein_id=XP_030108559.1;extra_copy_number=0
CM058243.1	Liftoff	CDS	103664729	103664930	.	+	.	ID=cds-XP_030108559.1;Parent=rna-XM_030252699.2;Dbxref=GeneID:56543,GenBank:XP_030108559.1,MGI:MGI:1928743;Name=XP_030108559.1;gbkey=CDS;gene=Kcnd3;product=potassium voltage-gated channel subfamily D member 3 isoform X1;protein_id=XP_030108559.1;extra_copy_number=0
CM058243.1	Liftoff	gene	103673991	103683511	.	-	.	ID=gene-Ddx20;Dbxref=GeneID:53975,MGI:MGI:1858415;Name=Ddx20;description=DEAD box helicase 20;gbkey=Gene;gene=Ddx20;gene_biotype=protein_coding;gene_synonym=dp103,GEMIN3;coverage=1.0;sequence_ID=1.0;valid_ORFs=2;extra_copy_number=0;copy_num_ID=gene-Ddx20_0
CM058243.1	Liftoff	mRNA	103673991	103683511	.	-	.	ID=rna-XM_006501701.4;Parent=gene-Ddx20;Dbxref=GeneID:53975,GenBank:XM_006501701.4,MGI:MGI:1858415;Name=XM_006501701.4;gbkey=mRNA;gene=Ddx20;model_evidence=Supporting evidence includes similarity to: 7 mRNAs%2C 27 ESTs%2C 12 Proteins%2C 668 long SRA reads%2C and 100%25 coverage of the annotated genomic feature by RNAseq alignments%2C including 5 samples with support for all annotated introns;product=DEAD box helicase 20%2C transcript variant X1;transcript_id=XM_006501701.4;matches_ref_protein=True;valid_ORF=True;extra_copy_number=0
CM058243.1	Liftoff	exon	103673991	103675433	.	-	.	ID=exon-XM_006501701.4-12;Parent=rna-XM_006501701.4;Dbxref=GeneID:53975,GenBank:XM_006501701.4,MGI:MGI:1858415;gbkey=mRNA;gene=Ddx20;product=DEAD box helicase 20%2C transcript variant X1;transcript_id=XM_006501701.4;extra_copy_number=0
CM058243.1	Liftoff	exon	103676065	103676166	.	-	.	ID=exon-XM_006501701.4-11;Parent=rna-XM_006501701.4;Dbxref=GeneID:53975,GenBank:XM_006501701.4,MGI:MGI:1858415;gbkey=mRNA;gene=Ddx20;product=DEAD box helicase 20%2C transcript variant X1;transcript_id=XM_006501701.4;extra_copy_number=0
CM058243.1	Liftoff	exon	103676271	103676376	.	-	.	ID=exon-XM_006501701.4-10;Parent=rna-XM_006501701.4;Dbxref=GeneID:53975,GenBank:XM_006501701.4,MGI:MGI:1858415;gbkey=mRNA;gene=Ddx20;product=DEAD box helicase 20%2C transcript variant X1;transcript_id=XM_006501701.4;extra_copy_number=0
CM058243.1	Liftoff	exon	103676702	103676784	.	-	.	ID=exon-XM_006501701.4-9;Parent=rna-XM_006501701.4;Dbxref=GeneID:53975,GenBank:XM_006501701.4,MGI:MGI:1858415;gbkey=mRNA;gene=Ddx20;product=DEAD box helicase 20%2C transcript variant X1;transcript_id=XM_006501701.4;extra_copy_number=0
CM058243.1	Liftoff	exon	103678447	103678505	.	-	.	ID=exon-XM_006501701.4-8;Parent=rna-XM_006501701.4;Dbxref=GeneID:53975,GenBank:XM_006501701.4,MGI:MGI:1858415;gbkey=mRNA;gene=Ddx20;product=DEAD box helicase 20%2C transcript variant X1;transcript_id=XM_006501701.4;extra_copy_number=0
CM058243.1	Liftoff	exon	103678598	103678736	.	-	.	ID=exon-XM_006501701.4-7;Parent=rna-XM_006501701.4;Dbxref=GeneID:53975,GenBank:XM_006501701.4,MGI:MGI:1858415;gbkey=mRNA;gene=Ddx20;product=DEAD box helicase 20%2C transcript variant X1;transcript_id=XM_006501701.4;extra_copy_number=0
CM058243.1	Liftoff	exon	103678874	103679016	.	-	.	ID=exon-XM_006501701.4-6;Parent=rna-XM_006501701.4;Dbxref=GeneID:53975,GenBank:XM_006501701.4,MGI:MGI:1858415;gbkey=mRNA;gene=Ddx20;product=DEAD box helicase 20%2C transcript variant X1;transcript_id=XM_006501701.4;extra_copy_number=0
CM058243.1	Liftoff	exon	103679137	103679251	.	-	.	ID=exon-XM_006501701.4-5;Parent=rna-XM_006501701.4;Dbxref=GeneID:53975,GenBank:XM_006501701.4,MGI:MGI:1858415;gbkey=mRNA;gene=Ddx20;product=DEAD box helicase 20%2C transcript variant X1;transcript_id=XM_006501701.4;extra_copy_number=0
CM058243.1	Liftoff	exon	103680006	103680174	.	-	.	ID=exon-XM_006501701.4-4;Parent=rna-XM_006501701.4;Dbxref=GeneID:53975,GenBank:XM_006501701.4,MGI:MGI:1858415;gbkey=mRNA;gene=Ddx20;product=DEAD box helicase 20%2C transcript variant X1;transcript_id=XM_006501701.4;extra_copy_number=0
CM058243.1	Liftoff	exon	103682362	103682456	.	-	.	ID=exon-XM_006501701.4-3;Parent=rna-XM_006501701.4;Dbxref=GeneID:53975,GenBank:XM_006501701.4,MGI:MGI:1858415;gbkey=mRNA;gene=Ddx20;product=DEAD box helicase 20%2C transcript variant X1;transcript_id=XM_006501701.4;extra_copy_number=0
CM058243.1	Liftoff	exon	103682847	103683199	.	-	.	ID=exon-XM_006501701.4-2;Parent=rna-XM_006501701.4;Dbxref=GeneID:53975,GenBank:XM_006501701.4,MGI:MGI:1858415;gbkey=mRNA;gene=Ddx20;product=DEAD box helicase 20%2C transcript variant X1;transcript_id=XM_006501701.4;extra_copy_number=0
CM058243.1	Liftoff	exon	103683374	103683511	.	-	.	ID=exon-XM_006501701.4-1;Parent=rna-XM_006501701.4;Dbxref=GeneID:53975,GenBank:XM_006501701.4,MGI:MGI:1858415;gbkey=mRNA;gene=Ddx20;product=DEAD box helicase 20%2C transcript variant X1;transcript_id=XM_006501701.4;extra_copy_number=0
CM058243.1	Liftoff	CDS	103674271	103675433	.	-	.	ID=cds-XP_006501764.1;Parent=rna-XM_006501701.4;Dbxref=GeneID:53975,GenBank:XP_006501764.1,MGI:MGI:1858415;Name=XP_006501764.1;gbkey=CDS;gene=Ddx20;product=probable ATP-dependent RNA helicase DDX20 isoform X1;protein_id=XP_006501764.1;extra_copy_number=0
CM058243.1	Liftoff	CDS	103676065	103676166	.	-	.	ID=cds-XP_006501764.1;Parent=rna-XM_006501701.4;Dbxref=GeneID:53975,GenBank:XP_006501764.1,MGI:MGI:1858415;Name=XP_006501764.1;gbkey=CDS;gene=Ddx20;product=probable ATP-dependent RNA helicase DDX20 isoform X1;protein_id=XP_006501764.1;extra_copy_number=0
CM058243.1	Liftoff	CDS	103676271	103676376	.	-	.	ID=cds-XP_006501764.1;Parent=rna-XM_006501701.4;Dbxref=GeneID:53975,GenBank:XP_006501764.1,MGI:MGI:1858415;Name=XP_006501764.1;gbkey=CDS;gene=Ddx20;product=probable ATP-dependent RNA helicase DDX20 isoform X1;protein_id=XP_006501764.1;extra_copy_number=0
CM058243.1	Liftoff	CDS	103676702	103676784	.	-	.	ID=cds-XP_006501764.1;Parent=rna-XM_006501701.4;Dbxref=GeneID:53975,GenBank:XP_006501764.1,MGI:MGI:1858415;Name=XP_006501764.1;gbkey=CDS;gene=Ddx20;product=probable ATP-dependent RNA helicase DDX20 isoform X1;protein_id=XP_006501764.1;extra_copy_number=0
CM058243.1	Liftoff	CDS	103678447	103678505	.	-	.	ID=cds-XP_006501764.1;Parent=rna-XM_006501701.4;Dbxref=GeneID:53975,GenBank:XP_006501764.1,MGI:MGI:1858415;Name=XP_006501764.1;gbkey=CDS;gene=Ddx20;product=probable ATP-dependent RNA helicase DDX20 isoform X1;protein_id=XP_006501764.1;extra_copy_number=0
CM058243.1	Liftoff	CDS	103678598	103678736	.	-	.	ID=cds-XP_006501764.1;Parent=rna-XM_006501701.4;Dbxref=GeneID:53975,GenBank:XP_006501764.1,MGI:MGI:1858415;Name=XP_006501764.1;gbkey=CDS;gene=Ddx20;product=probable ATP-dependent RNA helicase DDX20 isoform X1;protein_id=XP_006501764.1;extra_copy_number=0
CM058243.1	Liftoff	CDS	103678874	103679016	.	-	.	ID=cds-XP_006501764.1;Parent=rna-XM_006501701.4;Dbxref=GeneID:53975,GenBank:XP_006501764.1,MGI:MGI:1858415;Name=XP_006501764.1;gbkey=CDS;gene=Ddx20;product=probable ATP-dependent RNA helicase DDX20 isoform X1;protein_id=XP_006501764.1;extra_copy_number=0
CM058243.1	Liftoff	CDS	103679137	103679251	.	-	.	ID=cds-XP_006501764.1;Parent=rna-XM_006501701.4;Dbxref=GeneID:53975,GenBank:XP_006501764.1,MGI:MGI:1858415;Name=XP_006501764.1;gbkey=CDS;gene=Ddx20;product=probable ATP-dependent RNA helicase DDX20 isoform X1;protein_id=XP_006501764.1;extra_copy_number=0
CM058243.1	Liftoff	CDS	103680006	103680174	.	-	.	ID=cds-XP_006501764.1;Parent=rna-XM_006501701.4;Dbxref=GeneID:53975,GenBank:XP_006501764.1,MGI:MGI:1858415;Name=XP_006501764.1;gbkey=CDS;gene=Ddx20;product=probable ATP-dependent RNA helicase DDX20 isoform X1;protein_id=XP_006501764.1;extra_copy_number=0
CM058243.1	Liftoff	CDS	103682362	103682456	.	-	.	ID=cds-XP_006501764.1;Parent=rna-XM_006501701.4;Dbxref=GeneID:53975,GenBank:XP_006501764.1,MGI:MGI:1858415;Name=XP_006501764.1;gbkey=CDS;gene=Ddx20;product=probable ATP-dependent RNA helicase DDX20 isoform X1;protein_id=XP_006501764.1;extra_copy_number=0
CM058243.1	Liftoff	CDS	103682847	103683150	.	-	.	ID=cds-XP_006501764.1;Parent=rna-XM_006501701.4;Dbxref=GeneID:53975,GenBank:XP_006501764.1,MGI:MGI:1858415;Name=XP_006501764.1;gbkey=CDS;gene=Ddx20;product=probable ATP-dependent RNA helicase DDX20 isoform X1;protein_id=XP_006501764.1;extra_copy_number=0
CM058243.1	Liftoff	mRNA	103674183	103683294	.	-	.	ID=rna-NM_017397.3;Parent=gene-Ddx20;Dbxref=GeneID:53975,GenBank:NM_017397.3,MGI:MGI:1858415;Name=NM_017397.3;gbkey=mRNA;gene=Ddx20;product=DEAD box helicase 20;tag=RefSeq Select;transcript_id=NM_017397.3;matches_ref_protein=True;valid_ORF=True;extra_copy_number=0
CM058243.1	Liftoff	exon	103674183	103675433	.	-	.	ID=exon-NM_017397.3-11;Parent=rna-NM_017397.3;Dbxref=GeneID:53975,GenBank:NM_017397.3,MGI:MGI:1858415;gbkey=mRNA;gene=Ddx20;product=DEAD box helicase 20;tag=RefSeq Select;transcript_id=NM_017397.3;extra_copy_number=0
CM058243.1	Liftoff	exon	103676065	103676166	.	-	.	ID=exon-NM_017397.3-10;Parent=rna-NM_017397.3;Dbxref=GeneID:53975,GenBank:NM_017397.3,MGI:MGI:1858415;gbkey=mRNA;gene=Ddx20;product=DEAD box helicase 20;tag=RefSeq Select;transcript_id=NM_017397.3;extra_copy_number=0
CM058243.1	Liftoff	exon	103676271	103676376	.	-	.	ID=exon-NM_017397.3-9;Parent=rna-NM_017397.3;Dbxref=GeneID:53975,GenBank:NM_017397.3,MGI:MGI:1858415;gbkey=mRNA;gene=Ddx20;product=DEAD box helicase 20;tag=RefSeq Select;transcript_id=NM_017397.3;extra_copy_number=0
CM058243.1	Liftoff	exon	103676702	103676784	.	-	.	ID=exon-NM_017397.3-8;Parent=rna-NM_017397.3;Dbxref=GeneID:53975,GenBank:NM_017397.3,MGI:MGI:1858415;gbkey=mRNA;gene=Ddx20;product=DEAD box helicase 20;tag=RefSeq Select;transcript_id=NM_017397.3;extra_copy_number=0
CM058243.1	Liftoff	exon	103678447	103678505	.	-	.	ID=exon-NM_017397.3-7;Parent=rna-NM_017397.3;Dbxref=GeneID:53975,GenBank:NM_017397.3,MGI:MGI:1858415;gbkey=mRNA;gene=Ddx20;product=DEAD box helicase 20;tag=RefSeq Select;transcript_id=NM_017397.3;extra_copy_number=0
CM058243.1	Liftoff	exon	103678598	103678736	.	-	.	ID=exon-NM_017397.3-6;Parent=rna-NM_017397.3;Dbxref=GeneID:53975,GenBank:NM_017397.3,MGI:MGI:1858415;gbkey=mRNA;gene=Ddx20;product=DEAD box helicase 20;tag=RefSeq Select;transcript_id=NM_017397.3;extra_copy_number=0
CM058243.1	Liftoff	exon	103678874	103679016	.	-	.	ID=exon-NM_017397.3-5;Parent=rna-NM_017397.3;Dbxref=GeneID:53975,GenBank:NM_017397.3,MGI:MGI:1858415;gbkey=mRNA;gene=Ddx20;product=DEAD box helicase 20;tag=RefSeq Select;transcript_id=NM_017397.3;extra_copy_number=0
CM058243.1	Liftoff	exon	103679137	103679251	.	-	.	ID=exon-NM_017397.3-4;Parent=rna-NM_017397.3;Dbxref=GeneID:53975,GenBank:NM_017397.3,MGI:MGI:1858415;gbkey=mRNA;gene=Ddx20;product=DEAD box helicase 20;tag=RefSeq Select;transcript_id=NM_017397.3;extra_copy_number=0
CM058243.1	Liftoff	exon	103680006	103680174	.	-	.	ID=exon-NM_017397.3-3;Parent=rna-NM_017397.3;Dbxref=GeneID:53975,GenBank:NM_017397.3,MGI:MGI:1858415;gbkey=mRNA;gene=Ddx20;product=DEAD box helicase 20;tag=RefSeq Select;transcript_id=NM_017397.3;extra_copy_number=0
CM058243.1	Liftoff	exon	103682362	103682456	.	-	.	ID=exon-NM_017397.3-2;Parent=rna-NM_017397.3;Dbxref=GeneID:53975,GenBank:NM_017397.3,MGI:MGI:1858415;gbkey=mRNA;gene=Ddx20;product=DEAD box helicase 20;tag=RefSeq Select;transcript_id=NM_017397.3;extra_copy_number=0
CM058243.1	Liftoff	exon	103682847	103683294	.	-	.	ID=exon-NM_017397.3-1;Parent=rna-NM_017397.3;Dbxref=GeneID:53975,GenBank:NM_017397.3,MGI:MGI:1858415;gbkey=mRNA;gene=Ddx20;product=DEAD box helicase 20;tag=RefSeq Select;transcript_id=NM_017397.3;extra_copy_number=0
CM058243.1	Liftoff	CDS	103674271	103675433	.	-	.	ID=cds-NP_059093.3;Parent=rna-NM_017397.3;Dbxref=CCDS:CCDS38581.1,GeneID:53975,GenBank:NP_059093.3,MGI:MGI:1858415;Name=NP_059093.3;gbkey=CDS;gene=Ddx20;product=probable ATP-dependent RNA helicase DDX20;protein_id=NP_059093.3;tag=RefSeq Select;extra_copy_number=0
CM058243.1	Liftoff	CDS	103676065	103676166	.	-	.	ID=cds-NP_059093.3;Parent=rna-NM_017397.3;Dbxref=CCDS:CCDS38581.1,GeneID:53975,GenBank:NP_059093.3,MGI:MGI:1858415;Name=NP_059093.3;gbkey=CDS;gene=Ddx20;product=probable ATP-dependent RNA helicase DDX20;protein_id=NP_059093.3;tag=RefSeq Select;extra_copy_number=0
CM058243.1	Liftoff	CDS	103676271	103676376	.	-	.	ID=cds-NP_059093.3;Parent=rna-NM_017397.3;Dbxref=CCDS:CCDS38581.1,GeneID:53975,GenBank:NP_059093.3,MGI:MGI:1858415;Name=NP_059093.3;gbkey=CDS;gene=Ddx20;product=probable ATP-dependent RNA helicase DDX20;protein_id=NP_059093.3;tag=RefSeq Select;extra_copy_number=0
CM058243.1	Liftoff	CDS	103676702	103676784	.	-	.	ID=cds-NP_059093.3;Parent=rna-NM_017397.3;Dbxref=CCDS:CCDS38581.1,GeneID:53975,GenBank:NP_059093.3,MGI:MGI:1858415;Name=NP_059093.3;gbkey=CDS;gene=Ddx20;product=probable ATP-dependent RNA helicase DDX20;protein_id=NP_059093.3;tag=RefSeq Select;extra_copy_number=0
CM058243.1	Liftoff	CDS	103678447	103678505	.	-	.	ID=cds-NP_059093.3;Parent=rna-NM_017397.3;Dbxref=CCDS:CCDS38581.1,GeneID:53975,GenBank:NP_059093.3,MGI:MGI:1858415;Name=NP_059093.3;gbkey=CDS;gene=Ddx20;product=probable ATP-dependent RNA helicase DDX20;protein_id=NP_059093.3;tag=RefSeq Select;extra_copy_number=0
CM058243.1	Liftoff	CDS	103678598	103678736	.	-	.	ID=cds-NP_059093.3;Parent=rna-NM_017397.3;Dbxref=CCDS:CCDS38581.1,GeneID:53975,GenBank:NP_059093.3,MGI:MGI:1858415;Name=NP_059093.3;gbkey=CDS;gene=Ddx20;product=probable ATP-dependent RNA helicase DDX20;protein_id=NP_059093.3;tag=RefSeq Select;extra_copy_number=0
CM058243.1	Liftoff	CDS	103678874	103679016	.	-	.	ID=cds-NP_059093.3;Parent=rna-NM_017397.3;Dbxref=CCDS:CCDS38581.1,GeneID:53975,GenBank:NP_059093.3,MGI:MGI:1858415;Name=NP_059093.3;gbkey=CDS;gene=Ddx20;product=probable ATP-dependent RNA helicase DDX20;protein_id=NP_059093.3;tag=RefSeq Select;extra_copy_number=0
CM058243.1	Liftoff	CDS	103679137	103679251	.	-	.	ID=cds-NP_059093.3;Parent=rna-NM_017397.3;Dbxref=CCDS:CCDS38581.1,GeneID:53975,GenBank:NP_059093.3,MGI:MGI:1858415;Name=NP_059093.3;gbkey=CDS;gene=Ddx20;product=probable ATP-dependent RNA helicase DDX20;protein_id=NP_059093.3;tag=RefSeq Select;extra_copy_number=0
CM058243.1	Liftoff	CDS	103680006	103680174	.	-	.	ID=cds-NP_059093.3;Parent=rna-NM_017397.3;Dbxref=CCDS:CCDS38581.1,GeneID:53975,GenBank:NP_059093.3,MGI:MGI:1858415;Name=NP_059093.3;gbkey=CDS;gene=Ddx20;product=probable ATP-dependent RNA helicase DDX20;protein_id=NP_059093.3;tag=RefSeq Select;extra_copy_number=0
CM058243.1	Liftoff	CDS	103682362	103682456	.	-	.	ID=cds-NP_059093.3;Parent=rna-NM_017397.3;Dbxref=CCDS:CCDS38581.1,GeneID:53975,GenBank:NP_059093.3,MGI:MGI:1858415;Name=NP_059093.3;gbkey=CDS;gene=Ddx20;product=probable ATP-dependent RNA helicase DDX20;protein_id=NP_059093.3;tag=RefSeq Select;extra_copy_number=0
CM058243.1	Liftoff	CDS	103682847	103683150	.	-	.	ID=cds-NP_059093.3;Parent=rna-NM_017397.3;Dbxref=CCDS:CCDS38581.1,GeneID:53975,GenBank:NP_059093.3,MGI:MGI:1858415;Name=NP_059093.3;gbkey=CDS;gene=Ddx20;product=probable ATP-dependent RNA helicase DDX20;protein_id=NP_059093.3;tag=RefSeq Select;extra_copy_number=0
CM058243.1	Liftoff	match	103683031	103683448	.	+	.	ID=0e51eebd-2a6c-4ff1-aa81-e8cfb70efd6b;Target=NG_153619.1 1 418 +;assembly_bases_aln=418;assembly_bases_seq=418;bit_score=778.959;blast_aligner=1;blast_score=418;common_component=0;e_value=0;filter_score=0;for_remapping=2;gap_count=0;hsp_percent_coverage=100;matchable_bases=418;matched_bases=418;num_ident=418;num_mismatch=0;pct_coverage=100;pct_coverage_hiqual=100;pct_identity_gap=100;pct_identity_gapopen_only=100;pct_identity_ungap=100;rank=1;weighted_identity=1;coverage=1.0;sequence_ID=1.0;extra_copy_number=0;copy_num_ID=0e51eebd-2a6c-4ff1-aa81-e8cfb70efd6b_0
CM058243.1	Liftoff	enhancer	103683131	103683348	.	.	.	ID=id-GeneID:128924875;Dbxref=GeneID:128924875;Note=cis-regulatory module chr3:105490326-105490543 (MGSCv37/mm9 assembly coordinates);experiment=EXISTENCE:reporter gene assay evidence [ECO:0000049][PMID:25872643];function=activates a minimal SCP1 promoter by CapStarr-seq with weak activity in P5424 T cells and NIH3T3 fibroblasts {active_cell/tissue: P5424 T cell | NIH3T3};gbkey=regulatory;regulatory_class=enhancer;coverage=1.0;sequence_ID=1.0;extra_copy_number=0;copy_num_ID=id-GeneID:128924875_0
CM058243.1	Liftoff	biological_region	103683131	103683348	.	+	.	ID=id-GeneID:128924875-2;Dbxref=GeneID:128924875;Name=biological region;gbkey=Region;standard_name=CapStarr-seq enhancer MGSCv37_chr3:105490326-105490543;coverage=1.0;sequence_ID=1.0;extra_copy_number=0;copy_num_ID=id-GeneID:128924875-2_0
CM058243.1	Liftoff	match	103700173	103700482	.	+	.	ID=d6aae5fd-14a0-43cf-9a5c-9bd03715104e;Target=NG_150622.1 1 310 +;assembly_bases_aln=310;assembly_bases_seq=310;bit_score=577.963;blast_aligner=1;blast_score=310;common_component=0;e_value=8.00748e-163;filter_score=0;for_remapping=2;gap_count=0;hsp_percent_coverage=100;matchable_bases=310;matched_bases=310;num_ident=310;num_mismatch=0;pct_coverage=100;pct_coverage_hiqual=100;pct_identity_gap=100;pct_identity_gapopen_only=100;pct_identity_ungap=100;rank=1;weighted_identity=1;coverage=1.0;sequence_ID=1.0;extra_copy_number=0;copy_num_ID=d6aae5fd-14a0-43cf-9a5c-9bd03715104e_0
CM058243.1	Liftoff	enhancer	103700273	103700382	.	.	.	ID=id-GeneID:128924876;Dbxref=GeneID:128924876;Note=cis-regulatory module chr3:105507469-105507578 (MGSCv37/mm9 assembly coordinates);experiment=EXISTENCE:reporter gene assay evidence [ECO:0000049][PMID:25872643];function=activates a minimal SCP1 promoter by CapStarr-seq with weak activity in NIH3T3 fibroblasts {active_cell/tissue: NIH3T3};gbkey=regulatory;regulatory_class=enhancer;coverage=1.0;sequence_ID=1.0;extra_copy_number=0;copy_num_ID=id-GeneID:128924876_0
CM058243.1	Liftoff	biological_region	103700273	103700382	.	+	.	ID=id-GeneID:128924876-2;Dbxref=GeneID:128924876;Name=biological region;gbkey=Region;standard_name=CapStarr-seq enhancer MGSCv37_chr3:105507469-105507578;coverage=1.0;sequence_ID=1.0;extra_copy_number=0;copy_num_ID=id-GeneID:128924876-2_0
CM058243.1	Liftoff	gene	103700321	103716619	.	+	.	ID=gene-Inka2;Dbxref=GeneID:109050,MGI:MGI:1923497;Name=Inka2;description=inka box actin regulator 2;gbkey=Gene;gene=Inka2;gene_biotype=protein_coding;gene_synonym=6530418L21Rik,Fam212b;coverage=1.0;sequence_ID=0.998;valid_ORFs=2;extra_copy_number=0;copy_num_ID=gene-Inka2_0
CM058243.1	Liftoff	mRNA	103700321	103716619	.	+	.	ID=rna-NM_175398.4;Parent=gene-Inka2;Dbxref=GeneID:109050,GenBank:NM_175398.4,MGI:MGI:1923497;Name=NM_175398.4;gbkey=mRNA;gene=Inka2;product=inka box actin regulator 2%2C transcript variant 1;tag=RefSeq Select;transcript_id=NM_175398.4;matches_ref_protein=True;valid_ORF=True;extra_copy_number=0
CM058243.1	Liftoff	exon	103700321	103700547	.	+	.	ID=exon-NM_175398.4-1;Parent=rna-NM_175398.4;Dbxref=GeneID:109050,GenBank:NM_175398.4,MGI:MGI:1923497;gbkey=mRNA;gene=Inka2;product=inka box actin regulator 2%2C transcript variant 1;tag=RefSeq Select;transcript_id=NM_175398.4;extra_copy_number=0
CM058243.1	Liftoff	exon	103712140	103716619	.	+	.	ID=exon-NM_175398.4-2;Parent=rna-NM_175398.4;Dbxref=GeneID:109050,GenBank:NM_175398.4,MGI:MGI:1923497;gbkey=mRNA;gene=Inka2;product=inka box actin regulator 2%2C transcript variant 1;tag=RefSeq Select;transcript_id=NM_175398.4;extra_copy_number=0
CM058243.1	Liftoff	CDS	103700491	103700547	.	+	.	ID=cds-NP_780607.2;Parent=rna-NM_175398.4;Dbxref=CCDS:CCDS17710.1,GeneID:109050,GenBank:NP_780607.2,MGI:MGI:1923497;Name=NP_780607.2;Note=isoform 1 is encoded by transcript variant 1;gbkey=CDS;gene=Inka2;product=PAK4-inhibitor INKA2 isoform 1;protein_id=NP_780607.2;tag=RefSeq Select;extra_copy_number=0
CM058243.1	Liftoff	CDS	103712140	103712985	.	+	.	ID=cds-NP_780607.2;Parent=rna-NM_175398.4;Dbxref=CCDS:CCDS17710.1,GeneID:109050,GenBank:NP_780607.2,MGI:MGI:1923497;Name=NP_780607.2;Note=isoform 1 is encoded by transcript variant 1;gbkey=CDS;gene=Inka2;product=PAK4-inhibitor INKA2 isoform 1;protein_id=NP_780607.2;tag=RefSeq Select;extra_copy_number=0
CM058243.1	Liftoff	mRNA	103701180	103716619	.	+	.	ID=rna-NM_001163356.1;Parent=gene-Inka2;Dbxref=GeneID:109050,GenBank:NM_001163356.1,MGI:MGI:1923497;Name=NM_001163356.1;gbkey=mRNA;gene=Inka2;product=inka box actin regulator 2%2C transcript variant 2;transcript_id=NM_001163356.1;matches_ref_protein=True;valid_ORF=True;extra_copy_number=0
CM058243.1	Liftoff	exon	103701180	103701259	.	+	.	ID=exon-NM_001163356.1-1;Parent=rna-NM_001163356.1;Dbxref=GeneID:109050,GenBank:NM_001163356.1,MGI:MGI:1923497;gbkey=mRNA;gene=Inka2;product=inka box actin regulator 2%2C transcript variant 2;transcript_id=NM_001163356.1;extra_copy_number=0
CM058243.1	Liftoff	exon	103712140	103716619	.	+	.	ID=exon-NM_001163356.1-2;Parent=rna-NM_001163356.1;Dbxref=GeneID:109050,GenBank:NM_001163356.1,MGI:MGI:1923497;gbkey=mRNA;gene=Inka2;product=inka box actin regulator 2%2C transcript variant 2;transcript_id=NM_001163356.1;extra_copy_number=0
CM058243.1	Liftoff	CDS	103712140	103712985	.	+	.	ID=cds-NP_001156828.1;Parent=rna-NM_001163356.1;Dbxref=CCDS:CCDS51035.1,GeneID:109050,GenBank:NP_001156828.1,MGI:MGI:1923497;Name=NP_001156828.1;Note=isoform 2 is encoded by transcript variant 2;gbkey=CDS;gene=Inka2;product=PAK4-inhibitor INKA2 isoform 2;protein_id=NP_001156828.1;extra_copy_number=0
CM058243.1	Liftoff	gene	103723037	103797205	.	-	.	ID=gene-Rap1a;Dbxref=GeneID:109905,MGI:MGI:97852;Name=Rap1a;description=RAS-related protein 1a;gbkey=Gene;gene=Rap1a;gene_biotype=protein_coding;gene_synonym=G-22K,Krev-1,Rap1;coverage=1.0;sequence_ID=1.0;valid_ORFs=8;extra_copy_number=0;copy_num_ID=gene-Rap1a_0
CM058243.1	Liftoff	mRNA	103723037	103797162	.	-	.	ID=rna-NM_145541.5;Parent=gene-Rap1a;Dbxref=GeneID:109905,GenBank:NM_145541.5,MGI:MGI:97852;Name=NM_145541.5;gbkey=mRNA;gene=Rap1a;product=RAS-related protein 1a;tag=RefSeq Select;transcript_id=NM_145541.5;matches_ref_protein=True;valid_ORF=True;extra_copy_number=0
CM058243.1	Liftoff	exon	103723037	103724741	.	-	.	ID=exon-NM_145541.5-8;Parent=rna-NM_145541.5;Dbxref=GeneID:109905,GenBank:NM_145541.5,MGI:MGI:97852;gbkey=mRNA;gene=Rap1a;product=RAS-related protein 1a;tag=RefSeq Select;transcript_id=NM_145541.5;extra_copy_number=0
CM058243.1	Liftoff	exon	103727733	103727848	.	-	.	ID=exon-NM_145541.5-7;Parent=rna-NM_145541.5;Dbxref=GeneID:109905,GenBank:NM_145541.5,MGI:MGI:97852;gbkey=mRNA;gene=Rap1a;product=RAS-related protein 1a;tag=RefSeq Select;transcript_id=NM_145541.5;extra_copy_number=0
CM058243.1	Liftoff	exon	103733532	103733675	.	-	.	ID=exon-NM_145541.5-6;Parent=rna-NM_145541.5;Dbxref=GeneID:109905,GenBank:NM_145541.5,MGI:MGI:97852;gbkey=mRNA;gene=Rap1a;product=RAS-related protein 1a;tag=RefSeq Select;transcript_id=NM_145541.5;extra_copy_number=0
CM058243.1	Liftoff	exon	103735291	103735431	.	-	.	ID=exon-NM_145541.5-5;Parent=rna-NM_145541.5;Dbxref=GeneID:109905,GenBank:NM_145541.5,MGI:MGI:97852;gbkey=mRNA;gene=Rap1a;product=RAS-related protein 1a;tag=RefSeq Select;transcript_id=NM_145541.5;extra_copy_number=0
CM058243.1	Liftoff	exon	103737123	103737179	.	-	.	ID=exon-NM_145541.5-4;Parent=rna-NM_145541.5;Dbxref=GeneID:109905,GenBank:NM_145541.5,MGI:MGI:97852;gbkey=mRNA;gene=Rap1a;product=RAS-related protein 1a;tag=RefSeq Select;transcript_id=NM_145541.5;extra_copy_number=0
CM058243.1	Liftoff	exon	103741681	103741749	.	-	.	ID=exon-NM_145541.5-3;Parent=rna-NM_145541.5;Dbxref=GeneID:109905,GenBank:NM_145541.5,MGI:MGI:97852;gbkey=mRNA;gene=Rap1a;product=RAS-related protein 1a;tag=RefSeq Select;transcript_id=NM_145541.5;extra_copy_number=0
CM058243.1	Liftoff	exon	103746022	103746105	.	-	.	ID=exon-NM_145541.5-2;Parent=rna-NM_145541.5;Dbxref=GeneID:109905,GenBank:NM_145541.5,MGI:MGI:97852;gbkey=mRNA;gene=Rap1a;product=RAS-related protein 1a;tag=RefSeq Select;transcript_id=NM_145541.5;extra_copy_number=0
CM058243.1	Liftoff	exon	103797020	103797162	.	-	.	ID=exon-NM_145541.5-1;Parent=rna-NM_145541.5;Dbxref=GeneID:109905,GenBank:NM_145541.5,MGI:MGI:97852;gbkey=mRNA;gene=Rap1a;product=RAS-related protein 1a;tag=RefSeq Select;transcript_id=NM_145541.5;extra_copy_number=0
CM058243.1	Liftoff	CDS	103727762	103727848	.	-	.	ID=cds-NP_663516.1;Parent=rna-NM_145541.5;Dbxref=CCDS:CCDS17711.1,GeneID:109905,GenBank:NP_663516.1,MGI:MGI:97852;Name=NP_663516.1;gbkey=CDS;gene=Rap1a;product=ras-related protein Rap-1A;protein_id=NP_663516.1;tag=RefSeq Select;extra_copy_number=0
CM058243.1	Liftoff	CDS	103733532	103733675	.	-	.	ID=cds-NP_663516.1;Parent=rna-NM_145541.5;Dbxref=CCDS:CCDS17711.1,GeneID:109905,GenBank:NP_663516.1,MGI:MGI:97852;Name=NP_663516.1;gbkey=CDS;gene=Rap1a;product=ras-related protein Rap-1A;protein_id=NP_663516.1;tag=RefSeq Select;extra_copy_number=0
CM058243.1	Liftoff	CDS	103735291	103735431	.	-	.	ID=cds-NP_663516.1;Parent=rna-NM_145541.5;Dbxref=CCDS:CCDS17711.1,GeneID:109905,GenBank:NP_663516.1,MGI:MGI:97852;Name=NP_663516.1;gbkey=CDS;gene=Rap1a;product=ras-related protein Rap-1A;protein_id=NP_663516.1;tag=RefSeq Select;extra_copy_number=0
CM058243.1	Liftoff	CDS	103737123	103737179	.	-	.	ID=cds-NP_663516.1;Parent=rna-NM_145541.5;Dbxref=CCDS:CCDS17711.1,GeneID:109905,GenBank:NP_663516.1,MGI:MGI:97852;Name=NP_663516.1;gbkey=CDS;gene=Rap1a;product=ras-related protein Rap-1A;protein_id=NP_663516.1;tag=RefSeq Select;extra_copy_number=0
CM058243.1	Liftoff	CDS	103741681	103741749	.	-	.	ID=cds-NP_663516.1;Parent=rna-NM_145541.5;Dbxref=CCDS:CCDS17711.1,GeneID:109905,GenBank:NP_663516.1,MGI:MGI:97852;Name=NP_663516.1;gbkey=CDS;gene=Rap1a;product=ras-related protein Rap-1A;protein_id=NP_663516.1;tag=RefSeq Select;extra_copy_number=0
CM058243.1	Liftoff	CDS	103746022	103746078	.	-	.	ID=cds-NP_663516.1;Parent=rna-NM_145541.5;Dbxref=CCDS:CCDS17711.1,GeneID:109905,GenBank:NP_663516.1,MGI:MGI:97852;Name=NP_663516.1;gbkey=CDS;gene=Rap1a;product=ras-related protein Rap-1A;protein_id=NP_663516.1;tag=RefSeq Select;extra_copy_number=0
CM058243.1	Liftoff	mRNA	103723040	103797150	.	-	.	ID=rna-XM_006500907.5;Parent=gene-Rap1a;Dbxref=GeneID:109905,GenBank:XM_006500907.5,MGI:MGI:97852;Name=XM_006500907.5;gbkey=mRNA;gene=Rap1a;model_evidence=Supporting evidence includes similarity to: 4 mRNAs%2C 25 ESTs%2C 51 Proteins%2C 2960 long SRA reads%2C and 100%25 coverage of the annotated genomic feature by RNAseq alignments%2C including 25 samples with support for all annotated introns;product=RAS-related protein 1a%2C transcript variant X1;transcript_id=XM_006500907.5;matches_ref_protein=True;valid_ORF=True;extra_copy_number=0
CM058243.1	Liftoff	exon	103723040	103724741	.	-	.	ID=exon-XM_006500907.5-9;Parent=rna-XM_006500907.5;Dbxref=GeneID:109905,GenBank:XM_006500907.5,MGI:MGI:97852;gbkey=mRNA;gene=Rap1a;product=RAS-related protein 1a%2C transcript variant X1;transcript_id=XM_006500907.5;extra_copy_number=0
CM058243.1	Liftoff	exon	103727733	103727848	.	-	.	ID=exon-XM_006500907.5-8;Parent=rna-XM_006500907.5;Dbxref=GeneID:109905,GenBank:XM_006500907.5,MGI:MGI:97852;gbkey=mRNA;gene=Rap1a;product=RAS-related protein 1a%2C transcript variant X1;transcript_id=XM_006500907.5;extra_copy_number=0
CM058243.1	Liftoff	exon	103733532	103733675	.	-	.	ID=exon-XM_006500907.5-7;Parent=rna-XM_006500907.5;Dbxref=GeneID:109905,GenBank:XM_006500907.5,MGI:MGI:97852;gbkey=mRNA;gene=Rap1a;product=RAS-related protein 1a%2C transcript variant X1;transcript_id=XM_006500907.5;extra_copy_number=0
CM058243.1	Liftoff	exon	103735291	103735431	.	-	.	ID=exon-XM_006500907.5-6;Parent=rna-XM_006500907.5;Dbxref=GeneID:109905,GenBank:XM_006500907.5,MGI:MGI:97852;gbkey=mRNA;gene=Rap1a;product=RAS-related protein 1a%2C transcript variant X1;transcript_id=XM_006500907.5;extra_copy_number=0
CM058243.1	Liftoff	exon	103737123	103737179	.	-	.	ID=exon-XM_006500907.5-5;Parent=rna-XM_006500907.5;Dbxref=GeneID:109905,GenBank:XM_006500907.5,MGI:MGI:97852;gbkey=mRNA;gene=Rap1a;product=RAS-related protein 1a%2C transcript variant X1;transcript_id=XM_006500907.5;extra_copy_number=0
CM058243.1	Liftoff	exon	103741681	103741749	.	-	.	ID=exon-XM_006500907.5-4;Parent=rna-XM_006500907.5;Dbxref=GeneID:109905,GenBank:XM_006500907.5,MGI:MGI:97852;gbkey=mRNA;gene=Rap1a;product=RAS-related protein 1a%2C transcript variant X1;transcript_id=XM_006500907.5;extra_copy_number=0
CM058243.1	Liftoff	exon	103746022	103746105	.	-	.	ID=exon-XM_006500907.5-3;Parent=rna-XM_006500907.5;Dbxref=GeneID:109905,GenBank:XM_006500907.5,MGI:MGI:97852;gbkey=mRNA;gene=Rap1a;product=RAS-related protein 1a%2C transcript variant X1;transcript_id=XM_006500907.5;extra_copy_number=0
CM058243.1	Liftoff	exon	103789836	103789920	.	-	.	ID=exon-XM_006500907.5-2;Parent=rna-XM_006500907.5;Dbxref=GeneID:109905,GenBank:XM_006500907.5,MGI:MGI:97852;gbkey=mRNA;gene=Rap1a;product=RAS-related protein 1a%2C transcript variant X1;transcript_id=XM_006500907.5;extra_copy_number=0
CM058243.1	Liftoff	exon	103797020	103797150	.	-	.	ID=exon-XM_006500907.5-1;Parent=rna-XM_006500907.5;Dbxref=GeneID:109905,GenBank:XM_006500907.5,MGI:MGI:97852;gbkey=mRNA;gene=Rap1a;product=RAS-related protein 1a%2C transcript variant X1;transcript_id=XM_006500907.5;extra_copy_number=0
CM058243.1	Liftoff	CDS	103727762	103727848	.	-	.	ID=cds-XP_006500970.1;Parent=rna-XM_006500907.5;Dbxref=GeneID:109905,GenBank:XP_006500970.1,MGI:MGI:97852;Name=XP_006500970.1;gbkey=CDS;gene=Rap1a;product=ras-related protein Rap-1A isoform X1;protein_id=XP_006500970.1;extra_copy_number=0
CM058243.1	Liftoff	CDS	103733532	103733675	.	-	.	ID=cds-XP_006500970.1;Parent=rna-XM_006500907.5;Dbxref=GeneID:109905,GenBank:XP_006500970.1,MGI:MGI:97852;Name=XP_006500970.1;gbkey=CDS;gene=Rap1a;product=ras-related protein Rap-1A isoform X1;protein_id=XP_006500970.1;extra_copy_number=0
CM058243.1	Liftoff	CDS	103735291	103735431	.	-	.	ID=cds-XP_006500970.1;Parent=rna-XM_006500907.5;Dbxref=GeneID:109905,GenBank:XP_006500970.1,MGI:MGI:97852;Name=XP_006500970.1;gbkey=CDS;gene=Rap1a;product=ras-related protein Rap-1A isoform X1;protein_id=XP_006500970.1;extra_copy_number=0
CM058243.1	Liftoff	CDS	103737123	103737179	.	-	.	ID=cds-XP_006500970.1;Parent=rna-XM_006500907.5;Dbxref=GeneID:109905,GenBank:XP_006500970.1,MGI:MGI:97852;Name=XP_006500970.1;gbkey=CDS;gene=Rap1a;product=ras-related protein Rap-1A isoform X1;protein_id=XP_006500970.1;extra_copy_number=0
CM058243.1	Liftoff	CDS	103741681	103741749	.	-	.	ID=cds-XP_006500970.1;Parent=rna-XM_006500907.5;Dbxref=GeneID:109905,GenBank:XP_006500970.1,MGI:MGI:97852;Name=XP_006500970.1;gbkey=CDS;gene=Rap1a;product=ras-related protein Rap-1A isoform X1;protein_id=XP_006500970.1;extra_copy_number=0
CM058243.1	Liftoff	CDS	103746022	103746078	.	-	.	ID=cds-XP_006500970.1;Parent=rna-XM_006500907.5;Dbxref=GeneID:109905,GenBank:XP_006500970.1,MGI:MGI:97852;Name=XP_006500970.1;gbkey=CDS;gene=Rap1a;product=ras-related protein Rap-1A isoform X1;protein_id=XP_006500970.1;extra_copy_number=0
CM058243.1	Liftoff	mRNA	103723040	103796705	.	-	.	ID=rna-XM_030252384.2;Parent=gene-Rap1a;Dbxref=GeneID:109905,GenBank:XM_030252384.2,MGI:MGI:97852;Name=XM_030252384.2;gbkey=mRNA;gene=Rap1a;model_evidence=Supporting evidence includes similarity to: 4 mRNAs%2C 23 ESTs%2C 51 Proteins%2C 2883 long SRA reads%2C and 100%25 coverage of the annotated genomic feature by RNAseq alignments%2C including 18 samples with support for all annotated introns;product=RAS-related protein 1a%2C transcript variant X7;transcript_id=XM_030252384.2;matches_ref_protein=True;valid_ORF=True;extra_copy_number=0
CM058243.1	Liftoff	exon	103723040	103724741	.	-	.	ID=exon-XM_030252384.2-8;Parent=rna-XM_030252384.2;Dbxref=GeneID:109905,GenBank:XM_030252384.2,MGI:MGI:97852;gbkey=mRNA;gene=Rap1a;product=RAS-related protein 1a%2C transcript variant X7;transcript_id=XM_030252384.2;extra_copy_number=0
CM058243.1	Liftoff	exon	103727733	103727848	.	-	.	ID=exon-XM_030252384.2-7;Parent=rna-XM_030252384.2;Dbxref=GeneID:109905,GenBank:XM_030252384.2,MGI:MGI:97852;gbkey=mRNA;gene=Rap1a;product=RAS-related protein 1a%2C transcript variant X7;transcript_id=XM_030252384.2;extra_copy_number=0
CM058243.1	Liftoff	exon	103733532	103733675	.	-	.	ID=exon-XM_030252384.2-6;Parent=rna-XM_030252384.2;Dbxref=GeneID:109905,GenBank:XM_030252384.2,MGI:MGI:97852;gbkey=mRNA;gene=Rap1a;product=RAS-related protein 1a%2C transcript variant X7;transcript_id=XM_030252384.2;extra_copy_number=0
CM058243.1	Liftoff	exon	103735291	103735431	.	-	.	ID=exon-XM_030252384.2-5;Parent=rna-XM_030252384.2;Dbxref=GeneID:109905,GenBank:XM_030252384.2,MGI:MGI:97852;gbkey=mRNA;gene=Rap1a;product=RAS-related protein 1a%2C transcript variant X7;transcript_id=XM_030252384.2;extra_copy_number=0
CM058243.1	Liftoff	exon	103737123	103737179	.	-	.	ID=exon-XM_030252384.2-4;Parent=rna-XM_030252384.2;Dbxref=GeneID:109905,GenBank:XM_030252384.2,MGI:MGI:97852;gbkey=mRNA;gene=Rap1a;product=RAS-related protein 1a%2C transcript variant X7;transcript_id=XM_030252384.2;extra_copy_number=0
CM058243.1	Liftoff	exon	103741681	103741749	.	-	.	ID=exon-XM_030252384.2-3;Parent=rna-XM_030252384.2;Dbxref=GeneID:109905,GenBank:XM_030252384.2,MGI:MGI:97852;gbkey=mRNA;gene=Rap1a;product=RAS-related protein 1a%2C transcript variant X7;transcript_id=XM_030252384.2;extra_copy_number=0
CM058243.1	Liftoff	exon	103746022	103746105	.	-	.	ID=exon-XM_030252384.2-2;Parent=rna-XM_030252384.2;Dbxref=GeneID:109905,GenBank:XM_030252384.2,MGI:MGI:97852;gbkey=mRNA;gene=Rap1a;product=RAS-related protein 1a%2C transcript variant X7;transcript_id=XM_030252384.2;extra_copy_number=0
CM058243.1	Liftoff	exon	103796575	103796705	.	-	.	ID=exon-XM_030252384.2-1;Parent=rna-XM_030252384.2;Dbxref=GeneID:109905,GenBank:XM_030252384.2,MGI:MGI:97852;gbkey=mRNA;gene=Rap1a;product=RAS-related protein 1a%2C transcript variant X7;transcript_id=XM_030252384.2;extra_copy_number=0
CM058243.1	Liftoff	CDS	103727762	103727848	.	-	.	ID=cds-XP_030108244.1;Parent=rna-XM_030252384.2;Dbxref=GeneID:109905,GenBank:XP_030108244.1,MGI:MGI:97852;Name=XP_030108244.1;gbkey=CDS;gene=Rap1a;product=ras-related protein Rap-1A isoform X1;protein_id=XP_030108244.1;extra_copy_number=0
CM058243.1	Liftoff	CDS	103733532	103733675	.	-	.	ID=cds-XP_030108244.1;Parent=rna-XM_030252384.2;Dbxref=GeneID:109905,GenBank:XP_030108244.1,MGI:MGI:97852;Name=XP_030108244.1;gbkey=CDS;gene=Rap1a;product=ras-related protein Rap-1A isoform X1;protein_id=XP_030108244.1;extra_copy_number=0
CM058243.1	Liftoff	CDS	103735291	103735431	.	-	.	ID=cds-XP_030108244.1;Parent=rna-XM_030252384.2;Dbxref=GeneID:109905,GenBank:XP_030108244.1,MGI:MGI:97852;Name=XP_030108244.1;gbkey=CDS;gene=Rap1a;product=ras-related protein Rap-1A isoform X1;protein_id=XP_030108244.1;extra_copy_number=0
CM058243.1	Liftoff	CDS	103737123	103737179	.	-	.	ID=cds-XP_030108244.1;Parent=rna-XM_030252384.2;Dbxref=GeneID:109905,GenBank:XP_030108244.1,MGI:MGI:97852;Name=XP_030108244.1;gbkey=CDS;gene=Rap1a;product=ras-related protein Rap-1A isoform X1;protein_id=XP_030108244.1;extra_copy_number=0
CM058243.1	Liftoff	CDS	103741681	103741749	.	-	.	ID=cds-XP_030108244.1;Parent=rna-XM_030252384.2;Dbxref=GeneID:109905,GenBank:XP_030108244.1,MGI:MGI:97852;Name=XP_030108244.1;gbkey=CDS;gene=Rap1a;product=ras-related protein Rap-1A isoform X1;protein_id=XP_030108244.1;extra_copy_number=0
CM058243.1	Liftoff	CDS	103746022	103746078	.	-	.	ID=cds-XP_030108244.1;Parent=rna-XM_030252384.2;Dbxref=GeneID:109905,GenBank:XP_030108244.1,MGI:MGI:97852;Name=XP_030108244.1;gbkey=CDS;gene=Rap1a;product=ras-related protein Rap-1A isoform X1;protein_id=XP_030108244.1;extra_copy_number=0
CM058243.1	Liftoff	mRNA	103723040	103796427	.	-	.	ID=rna-XM_030252385.2;Parent=gene-Rap1a;Dbxref=GeneID:109905,GenBank:XM_030252385.2,MGI:MGI:97852;Name=XM_030252385.2;gbkey=mRNA;gene=Rap1a;model_evidence=Supporting evidence includes similarity to: 4 mRNAs%2C 23 ESTs%2C 51 Proteins%2C 2887 long SRA reads%2C and 100%25 coverage of the annotated genomic feature by RNAseq alignments%2C including 17 samples with support for all annotated introns;product=RAS-related protein 1a%2C transcript variant X5;transcript_id=XM_030252385.2;matches_ref_protein=True;valid_ORF=True;extra_copy_number=0
CM058243.1	Liftoff	exon	103723040	103724741	.	-	.	ID=exon-XM_030252385.2-8;Parent=rna-XM_030252385.2;Dbxref=GeneID:109905,GenBank:XM_030252385.2,MGI:MGI:97852;gbkey=mRNA;gene=Rap1a;product=RAS-related protein 1a%2C transcript variant X5;transcript_id=XM_030252385.2;extra_copy_number=0
CM058243.1	Liftoff	exon	103727733	103727848	.	-	.	ID=exon-XM_030252385.2-7;Parent=rna-XM_030252385.2;Dbxref=GeneID:109905,GenBank:XM_030252385.2,MGI:MGI:97852;gbkey=mRNA;gene=Rap1a;product=RAS-related protein 1a%2C transcript variant X5;transcript_id=XM_030252385.2;extra_copy_number=0
CM058243.1	Liftoff	exon	103733532	103733675	.	-	.	ID=exon-XM_030252385.2-6;Parent=rna-XM_030252385.2;Dbxref=GeneID:109905,GenBank:XM_030252385.2,MGI:MGI:97852;gbkey=mRNA;gene=Rap1a;product=RAS-related protein 1a%2C transcript variant X5;transcript_id=XM_030252385.2;extra_copy_number=0
CM058243.1	Liftoff	exon	103735291	103735431	.	-	.	ID=exon-XM_030252385.2-5;Parent=rna-XM_030252385.2;Dbxref=GeneID:109905,GenBank:XM_030252385.2,MGI:MGI:97852;gbkey=mRNA;gene=Rap1a;product=RAS-related protein 1a%2C transcript variant X5;transcript_id=XM_030252385.2;extra_copy_number=0
CM058243.1	Liftoff	exon	103737123	103737179	.	-	.	ID=exon-XM_030252385.2-4;Parent=rna-XM_030252385.2;Dbxref=GeneID:109905,GenBank:XM_030252385.2,MGI:MGI:97852;gbkey=mRNA;gene=Rap1a;product=RAS-related protein 1a%2C transcript variant X5;transcript_id=XM_030252385.2;extra_copy_number=0
CM058243.1	Liftoff	exon	103741681	103741749	.	-	.	ID=exon-XM_030252385.2-3;Parent=rna-XM_030252385.2;Dbxref=GeneID:109905,GenBank:XM_030252385.2,MGI:MGI:97852;gbkey=mRNA;gene=Rap1a;product=RAS-related protein 1a%2C transcript variant X5;transcript_id=XM_030252385.2;extra_copy_number=0
CM058243.1	Liftoff	exon	103746022	103746105	.	-	.	ID=exon-XM_030252385.2-2;Parent=rna-XM_030252385.2;Dbxref=GeneID:109905,GenBank:XM_030252385.2,MGI:MGI:97852;gbkey=mRNA;gene=Rap1a;product=RAS-related protein 1a%2C transcript variant X5;transcript_id=XM_030252385.2;extra_copy_number=0
CM058243.1	Liftoff	exon	103796314	103796427	.	-	.	ID=exon-XM_030252385.2-1;Parent=rna-XM_030252385.2;Dbxref=GeneID:109905,GenBank:XM_030252385.2,MGI:MGI:97852;gbkey=mRNA;gene=Rap1a;product=RAS-related protein 1a%2C transcript variant X5;transcript_id=XM_030252385.2;extra_copy_number=0
CM058243.1	Liftoff	CDS	103727762	103727848	.	-	.	ID=cds-XP_030108245.1;Parent=rna-XM_030252385.2;Dbxref=GeneID:109905,GenBank:XP_030108245.1,MGI:MGI:97852;Name=XP_030108245.1;gbkey=CDS;gene=Rap1a;product=ras-related protein Rap-1A isoform X1;protein_id=XP_030108245.1;extra_copy_number=0
CM058243.1	Liftoff	CDS	103733532	103733675	.	-	.	ID=cds-XP_030108245.1;Parent=rna-XM_030252385.2;Dbxref=GeneID:109905,GenBank:XP_030108245.1,MGI:MGI:97852;Name=XP_030108245.1;gbkey=CDS;gene=Rap1a;product=ras-related protein Rap-1A isoform X1;protein_id=XP_030108245.1;extra_copy_number=0
CM058243.1	Liftoff	CDS	103735291	103735431	.	-	.	ID=cds-XP_030108245.1;Parent=rna-XM_030252385.2;Dbxref=GeneID:109905,GenBank:XP_030108245.1,MGI:MGI:97852;Name=XP_030108245.1;gbkey=CDS;gene=Rap1a;product=ras-related protein Rap-1A isoform X1;protein_id=XP_030108245.1;extra_copy_number=0
CM058243.1	Liftoff	CDS	103737123	103737179	.	-	.	ID=cds-XP_030108245.1;Parent=rna-XM_030252385.2;Dbxref=GeneID:109905,GenBank:XP_030108245.1,MGI:MGI:97852;Name=XP_030108245.1;gbkey=CDS;gene=Rap1a;product=ras-related protein Rap-1A isoform X1;protein_id=XP_030108245.1;extra_copy_number=0
CM058243.1	Liftoff	CDS	103741681	103741749	.	-	.	ID=cds-XP_030108245.1;Parent=rna-XM_030252385.2;Dbxref=GeneID:109905,GenBank:XP_030108245.1,MGI:MGI:97852;Name=XP_030108245.1;gbkey=CDS;gene=Rap1a;product=ras-related protein Rap-1A isoform X1;protein_id=XP_030108245.1;extra_copy_number=0
CM058243.1	Liftoff	CDS	103746022	103746078	.	-	.	ID=cds-XP_030108245.1;Parent=rna-XM_030252385.2;Dbxref=GeneID:109905,GenBank:XP_030108245.1,MGI:MGI:97852;Name=XP_030108245.1;gbkey=CDS;gene=Rap1a;product=ras-related protein Rap-1A isoform X1;protein_id=XP_030108245.1;extra_copy_number=0
CM058243.1	Liftoff	mRNA	103723040	103773314	.	-	.	ID=rna-XM_030252386.2;Parent=gene-Rap1a;Dbxref=GeneID:109905,GenBank:XM_030252386.2,MGI:MGI:97852;Name=XM_030252386.2;gbkey=mRNA;gene=Rap1a;model_evidence=Supporting evidence includes similarity to: 4 mRNAs%2C 23 ESTs%2C 51 Proteins%2C 2883 long SRA reads%2C and 100%25 coverage of the annotated genomic feature by RNAseq alignments%2C including 18 samples with support for all annotated introns;product=RAS-related protein 1a%2C transcript variant X4;transcript_id=XM_030252386.2;matches_ref_protein=True;valid_ORF=True;extra_copy_number=0
CM058243.1	Liftoff	exon	103723040	103724741	.	-	.	ID=exon-XM_030252386.2-8;Parent=rna-XM_030252386.2;Dbxref=GeneID:109905,GenBank:XM_030252386.2,MGI:MGI:97852;gbkey=mRNA;gene=Rap1a;product=RAS-related protein 1a%2C transcript variant X4;transcript_id=XM_030252386.2;extra_copy_number=0
CM058243.1	Liftoff	exon	103727733	103727848	.	-	.	ID=exon-XM_030252386.2-7;Parent=rna-XM_030252386.2;Dbxref=GeneID:109905,GenBank:XM_030252386.2,MGI:MGI:97852;gbkey=mRNA;gene=Rap1a;product=RAS-related protein 1a%2C transcript variant X4;transcript_id=XM_030252386.2;extra_copy_number=0
CM058243.1	Liftoff	exon	103733532	103733675	.	-	.	ID=exon-XM_030252386.2-6;Parent=rna-XM_030252386.2;Dbxref=GeneID:109905,GenBank:XM_030252386.2,MGI:MGI:97852;gbkey=mRNA;gene=Rap1a;product=RAS-related protein 1a%2C transcript variant X4;transcript_id=XM_030252386.2;extra_copy_number=0
CM058243.1	Liftoff	exon	103735291	103735431	.	-	.	ID=exon-XM_030252386.2-5;Parent=rna-XM_030252386.2;Dbxref=GeneID:109905,GenBank:XM_030252386.2,MGI:MGI:97852;gbkey=mRNA;gene=Rap1a;product=RAS-related protein 1a%2C transcript variant X4;transcript_id=XM_030252386.2;extra_copy_number=0
CM058243.1	Liftoff	exon	103737123	103737179	.	-	.	ID=exon-XM_030252386.2-4;Parent=rna-XM_030252386.2;Dbxref=GeneID:109905,GenBank:XM_030252386.2,MGI:MGI:97852;gbkey=mRNA;gene=Rap1a;product=RAS-related protein 1a%2C transcript variant X4;transcript_id=XM_030252386.2;extra_copy_number=0
CM058243.1	Liftoff	exon	103741681	103741749	.	-	.	ID=exon-XM_030252386.2-3;Parent=rna-XM_030252386.2;Dbxref=GeneID:109905,GenBank:XM_030252386.2,MGI:MGI:97852;gbkey=mRNA;gene=Rap1a;product=RAS-related protein 1a%2C transcript variant X4;transcript_id=XM_030252386.2;extra_copy_number=0
CM058243.1	Liftoff	exon	103746022	103746105	.	-	.	ID=exon-XM_030252386.2-2;Parent=rna-XM_030252386.2;Dbxref=GeneID:109905,GenBank:XM_030252386.2,MGI:MGI:97852;gbkey=mRNA;gene=Rap1a;product=RAS-related protein 1a%2C transcript variant X4;transcript_id=XM_030252386.2;extra_copy_number=0
CM058243.1	Liftoff	exon	103773187	103773314	.	-	.	ID=exon-XM_030252386.2-1;Parent=rna-XM_030252386.2;Dbxref=GeneID:109905,GenBank:XM_030252386.2,MGI:MGI:97852;gbkey=mRNA;gene=Rap1a;product=RAS-related protein 1a%2C transcript variant X4;transcript_id=XM_030252386.2;extra_copy_number=0
CM058243.1	Liftoff	CDS	103727762	103727848	.	-	.	ID=cds-XP_030108246.1;Parent=rna-XM_030252386.2;Dbxref=GeneID:109905,GenBank:XP_030108246.1,MGI:MGI:97852;Name=XP_030108246.1;gbkey=CDS;gene=Rap1a;product=ras-related protein Rap-1A isoform X1;protein_id=XP_030108246.1;extra_copy_number=0
CM058243.1	Liftoff	CDS	103733532	103733675	.	-	.	ID=cds-XP_030108246.1;Parent=rna-XM_030252386.2;Dbxref=GeneID:109905,GenBank:XP_030108246.1,MGI:MGI:97852;Name=XP_030108246.1;gbkey=CDS;gene=Rap1a;product=ras-related protein Rap-1A isoform X1;protein_id=XP_030108246.1;extra_copy_number=0
CM058243.1	Liftoff	CDS	103735291	103735431	.	-	.	ID=cds-XP_030108246.1;Parent=rna-XM_030252386.2;Dbxref=GeneID:109905,GenBank:XP_030108246.1,MGI:MGI:97852;Name=XP_030108246.1;gbkey=CDS;gene=Rap1a;product=ras-related protein Rap-1A isoform X1;protein_id=XP_030108246.1;extra_copy_number=0
CM058243.1	Liftoff	CDS	103737123	103737179	.	-	.	ID=cds-XP_030108246.1;Parent=rna-XM_030252386.2;Dbxref=GeneID:109905,GenBank:XP_030108246.1,MGI:MGI:97852;Name=XP_030108246.1;gbkey=CDS;gene=Rap1a;product=ras-related protein Rap-1A isoform X1;protein_id=XP_030108246.1;extra_copy_number=0
CM058243.1	Liftoff	CDS	103741681	103741749	.	-	.	ID=cds-XP_030108246.1;Parent=rna-XM_030252386.2;Dbxref=GeneID:109905,GenBank:XP_030108246.1,MGI:MGI:97852;Name=XP_030108246.1;gbkey=CDS;gene=Rap1a;product=ras-related protein Rap-1A isoform X1;protein_id=XP_030108246.1;extra_copy_number=0
CM058243.1	Liftoff	CDS	103746022	103746078	.	-	.	ID=cds-XP_030108246.1;Parent=rna-XM_030252386.2;Dbxref=GeneID:109905,GenBank:XP_030108246.1,MGI:MGI:97852;Name=XP_030108246.1;gbkey=CDS;gene=Rap1a;product=ras-related protein Rap-1A isoform X1;protein_id=XP_030108246.1;extra_copy_number=0
CM058243.1	Liftoff	mRNA	103723040	103796957	.	-	.	ID=rna-XM_036162856.1;Parent=gene-Rap1a;Dbxref=GeneID:109905,GenBank:XM_036162856.1,MGI:MGI:97852;Name=XM_036162856.1;gbkey=mRNA;gene=Rap1a;model_evidence=Supporting evidence includes similarity to: 4 mRNAs%2C 23 ESTs%2C 51 Proteins%2C 2885 long SRA reads%2C and 100%25 coverage of the annotated genomic feature by RNAseq alignments%2C including 7 samples with support for all annotated introns;product=RAS-related protein 1a%2C transcript variant X2;transcript_id=XM_036162856.1;matches_ref_protein=True;valid_ORF=True;extra_copy_number=0
CM058243.1	Liftoff	exon	103723040	103724741	.	-	.	ID=exon-XM_036162856.1-9;Parent=rna-XM_036162856.1;Dbxref=GeneID:109905,GenBank:XM_036162856.1,MGI:MGI:97852;gbkey=mRNA;gene=Rap1a;product=RAS-related protein 1a%2C transcript variant X2;transcript_id=XM_036162856.1;extra_copy_number=0
CM058243.1	Liftoff	exon	103727733	103727848	.	-	.	ID=exon-XM_036162856.1-8;Parent=rna-XM_036162856.1;Dbxref=GeneID:109905,GenBank:XM_036162856.1,MGI:MGI:97852;gbkey=mRNA;gene=Rap1a;product=RAS-related protein 1a%2C transcript variant X2;transcript_id=XM_036162856.1;extra_copy_number=0
CM058243.1	Liftoff	exon	103733532	103733675	.	-	.	ID=exon-XM_036162856.1-7;Parent=rna-XM_036162856.1;Dbxref=GeneID:109905,GenBank:XM_036162856.1,MGI:MGI:97852;gbkey=mRNA;gene=Rap1a;product=RAS-related protein 1a%2C transcript variant X2;transcript_id=XM_036162856.1;extra_copy_number=0
CM058243.1	Liftoff	exon	103735291	103735431	.	-	.	ID=exon-XM_036162856.1-6;Parent=rna-XM_036162856.1;Dbxref=GeneID:109905,GenBank:XM_036162856.1,MGI:MGI:97852;gbkey=mRNA;gene=Rap1a;product=RAS-related protein 1a%2C transcript variant X2;transcript_id=XM_036162856.1;extra_copy_number=0
CM058243.1	Liftoff	exon	103737123	103737179	.	-	.	ID=exon-XM_036162856.1-5;Parent=rna-XM_036162856.1;Dbxref=GeneID:109905,GenBank:XM_036162856.1,MGI:MGI:97852;gbkey=mRNA;gene=Rap1a;product=RAS-related protein 1a%2C transcript variant X2;transcript_id=XM_036162856.1;extra_copy_number=0
CM058243.1	Liftoff	exon	103741681	103741749	.	-	.	ID=exon-XM_036162856.1-4;Parent=rna-XM_036162856.1;Dbxref=GeneID:109905,GenBank:XM_036162856.1,MGI:MGI:97852;gbkey=mRNA;gene=Rap1a;product=RAS-related protein 1a%2C transcript variant X2;transcript_id=XM_036162856.1;extra_copy_number=0
CM058243.1	Liftoff	exon	103746022	103746105	.	-	.	ID=exon-XM_036162856.1-3;Parent=rna-XM_036162856.1;Dbxref=GeneID:109905,GenBank:XM_036162856.1,MGI:MGI:97852;gbkey=mRNA;gene=Rap1a;product=RAS-related protein 1a%2C transcript variant X2;transcript_id=XM_036162856.1;extra_copy_number=0
CM058243.1	Liftoff	exon	103789836	103789920	.	-	.	ID=exon-XM_036162856.1-2;Parent=rna-XM_036162856.1;Dbxref=GeneID:109905,GenBank:XM_036162856.1,MGI:MGI:97852;gbkey=mRNA;gene=Rap1a;product=RAS-related protein 1a%2C transcript variant X2;transcript_id=XM_036162856.1;extra_copy_number=0
CM058243.1	Liftoff	exon	103796575	103796957	.	-	.	ID=exon-XM_036162856.1-1;Parent=rna-XM_036162856.1;Dbxref=GeneID:109905,GenBank:XM_036162856.1,MGI:MGI:97852;gbkey=mRNA;gene=Rap1a;product=RAS-related protein 1a%2C transcript variant X2;transcript_id=XM_036162856.1;extra_copy_number=0
CM058243.1	Liftoff	CDS	103727762	103727848	.	-	.	ID=cds-XP_036018749.1;Parent=rna-XM_036162856.1;Dbxref=GeneID:109905,GenBank:XP_036018749.1,MGI:MGI:97852;Name=XP_036018749.1;gbkey=CDS;gene=Rap1a;product=ras-related protein Rap-1A isoform X1;protein_id=XP_036018749.1;extra_copy_number=0
CM058243.1	Liftoff	CDS	103733532	103733675	.	-	.	ID=cds-XP_036018749.1;Parent=rna-XM_036162856.1;Dbxref=GeneID:109905,GenBank:XP_036018749.1,MGI:MGI:97852;Name=XP_036018749.1;gbkey=CDS;gene=Rap1a;product=ras-related protein Rap-1A isoform X1;protein_id=XP_036018749.1;extra_copy_number=0
CM058243.1	Liftoff	CDS	103735291	103735431	.	-	.	ID=cds-XP_036018749.1;Parent=rna-XM_036162856.1;Dbxref=GeneID:109905,GenBank:XP_036018749.1,MGI:MGI:97852;Name=XP_036018749.1;gbkey=CDS;gene=Rap1a;product=ras-related protein Rap-1A isoform X1;protein_id=XP_036018749.1;extra_copy_number=0
CM058243.1	Liftoff	CDS	103737123	103737179	.	-	.	ID=cds-XP_036018749.1;Parent=rna-XM_036162856.1;Dbxref=GeneID:109905,GenBank:XP_036018749.1,MGI:MGI:97852;Name=XP_036018749.1;gbkey=CDS;gene=Rap1a;product=ras-related protein Rap-1A isoform X1;protein_id=XP_036018749.1;extra_copy_number=0
CM058243.1	Liftoff	CDS	103741681	103741749	.	-	.	ID=cds-XP_036018749.1;Parent=rna-XM_036162856.1;Dbxref=GeneID:109905,GenBank:XP_036018749.1,MGI:MGI:97852;Name=XP_036018749.1;gbkey=CDS;gene=Rap1a;product=ras-related protein Rap-1A isoform X1;protein_id=XP_036018749.1;extra_copy_number=0
CM058243.1	Liftoff	CDS	103746022	103746078	.	-	.	ID=cds-XP_036018749.1;Parent=rna-XM_036162856.1;Dbxref=GeneID:109905,GenBank:XP_036018749.1,MGI:MGI:97852;Name=XP_036018749.1;gbkey=CDS;gene=Rap1a;product=ras-related protein Rap-1A isoform X1;protein_id=XP_036018749.1;extra_copy_number=0
CM058243.1	Liftoff	mRNA	103723040	103796330	.	-	.	ID=rna-XM_036162857.1;Parent=gene-Rap1a;Dbxref=GeneID:109905,GenBank:XM_036162857.1,MGI:MGI:97852;Name=XM_036162857.1;gbkey=mRNA;gene=Rap1a;model_evidence=Supporting evidence includes similarity to: 4 mRNAs%2C 23 ESTs%2C 51 Proteins%2C 2885 long SRA reads%2C and 100%25 coverage of the annotated genomic feature by RNAseq alignments%2C including 9 samples with support for all annotated introns;product=RAS-related protein 1a%2C transcript variant X3;transcript_id=XM_036162857.1;matches_ref_protein=True;valid_ORF=True;extra_copy_number=0
CM058243.1	Liftoff	exon	103723040	103724741	.	-	.	ID=exon-XM_036162857.1-9;Parent=rna-XM_036162857.1;Dbxref=GeneID:109905,GenBank:XM_036162857.1,MGI:MGI:97852;gbkey=mRNA;gene=Rap1a;product=RAS-related protein 1a%2C transcript variant X3;transcript_id=XM_036162857.1;extra_copy_number=0
CM058243.1	Liftoff	exon	103727733	103727848	.	-	.	ID=exon-XM_036162857.1-8;Parent=rna-XM_036162857.1;Dbxref=GeneID:109905,GenBank:XM_036162857.1,MGI:MGI:97852;gbkey=mRNA;gene=Rap1a;product=RAS-related protein 1a%2C transcript variant X3;transcript_id=XM_036162857.1;extra_copy_number=0
CM058243.1	Liftoff	exon	103733532	103733675	.	-	.	ID=exon-XM_036162857.1-7;Parent=rna-XM_036162857.1;Dbxref=GeneID:109905,GenBank:XM_036162857.1,MGI:MGI:97852;gbkey=mRNA;gene=Rap1a;product=RAS-related protein 1a%2C transcript variant X3;transcript_id=XM_036162857.1;extra_copy_number=0
CM058243.1	Liftoff	exon	103735291	103735431	.	-	.	ID=exon-XM_036162857.1-6;Parent=rna-XM_036162857.1;Dbxref=GeneID:109905,GenBank:XM_036162857.1,MGI:MGI:97852;gbkey=mRNA;gene=Rap1a;product=RAS-related protein 1a%2C transcript variant X3;transcript_id=XM_036162857.1;extra_copy_number=0
CM058243.1	Liftoff	exon	103737123	103737179	.	-	.	ID=exon-XM_036162857.1-5;Parent=rna-XM_036162857.1;Dbxref=GeneID:109905,GenBank:XM_036162857.1,MGI:MGI:97852;gbkey=mRNA;gene=Rap1a;product=RAS-related protein 1a%2C transcript variant X3;transcript_id=XM_036162857.1;extra_copy_number=0
CM058243.1	Liftoff	exon	103741681	103741749	.	-	.	ID=exon-XM_036162857.1-4;Parent=rna-XM_036162857.1;Dbxref=GeneID:109905,GenBank:XM_036162857.1,MGI:MGI:97852;gbkey=mRNA;gene=Rap1a;product=RAS-related protein 1a%2C transcript variant X3;transcript_id=XM_036162857.1;extra_copy_number=0
CM058243.1	Liftoff	exon	103746022	103746105	.	-	.	ID=exon-XM_036162857.1-3;Parent=rna-XM_036162857.1;Dbxref=GeneID:109905,GenBank:XM_036162857.1,MGI:MGI:97852;gbkey=mRNA;gene=Rap1a;product=RAS-related protein 1a%2C transcript variant X3;transcript_id=XM_036162857.1;extra_copy_number=0
CM058243.1	Liftoff	exon	103789836	103789920	.	-	.	ID=exon-XM_036162857.1-2;Parent=rna-XM_036162857.1;Dbxref=GeneID:109905,GenBank:XM_036162857.1,MGI:MGI:97852;gbkey=mRNA;gene=Rap1a;product=RAS-related protein 1a%2C transcript variant X3;transcript_id=XM_036162857.1;extra_copy_number=0
CM058243.1	Liftoff	exon	103796314	103796330	.	-	.	ID=exon-XM_036162857.1-1;Parent=rna-XM_036162857.1;Dbxref=GeneID:109905,GenBank:XM_036162857.1,MGI:MGI:97852;gbkey=mRNA;gene=Rap1a;product=RAS-related protein 1a%2C transcript variant X3;transcript_id=XM_036162857.1;extra_copy_number=0
CM058243.1	Liftoff	CDS	103727762	103727848	.	-	.	ID=cds-XP_036018750.1;Parent=rna-XM_036162857.1;Dbxref=GeneID:109905,GenBank:XP_036018750.1,MGI:MGI:97852;Name=XP_036018750.1;gbkey=CDS;gene=Rap1a;product=ras-related protein Rap-1A isoform X1;protein_id=XP_036018750.1;extra_copy_number=0
CM058243.1	Liftoff	CDS	103733532	103733675	.	-	.	ID=cds-XP_036018750.1;Parent=rna-XM_036162857.1;Dbxref=GeneID:109905,GenBank:XP_036018750.1,MGI:MGI:97852;Name=XP_036018750.1;gbkey=CDS;gene=Rap1a;product=ras-related protein Rap-1A isoform X1;protein_id=XP_036018750.1;extra_copy_number=0
CM058243.1	Liftoff	CDS	103735291	103735431	.	-	.	ID=cds-XP_036018750.1;Parent=rna-XM_036162857.1;Dbxref=GeneID:109905,GenBank:XP_036018750.1,MGI:MGI:97852;Name=XP_036018750.1;gbkey=CDS;gene=Rap1a;product=ras-related protein Rap-1A isoform X1;protein_id=XP_036018750.1;extra_copy_number=0
CM058243.1	Liftoff	CDS	103737123	103737179	.	-	.	ID=cds-XP_036018750.1;Parent=rna-XM_036162857.1;Dbxref=GeneID:109905,GenBank:XP_036018750.1,MGI:MGI:97852;Name=XP_036018750.1;gbkey=CDS;gene=Rap1a;product=ras-related protein Rap-1A isoform X1;protein_id=XP_036018750.1;extra_copy_number=0
CM058243.1	Liftoff	CDS	103741681	103741749	.	-	.	ID=cds-XP_036018750.1;Parent=rna-XM_036162857.1;Dbxref=GeneID:109905,GenBank:XP_036018750.1,MGI:MGI:97852;Name=XP_036018750.1;gbkey=CDS;gene=Rap1a;product=ras-related protein Rap-1A isoform X1;protein_id=XP_036018750.1;extra_copy_number=0
CM058243.1	Liftoff	CDS	103746022	103746078	.	-	.	ID=cds-XP_036018750.1;Parent=rna-XM_036162857.1;Dbxref=GeneID:109905,GenBank:XP_036018750.1,MGI:MGI:97852;Name=XP_036018750.1;gbkey=CDS;gene=Rap1a;product=ras-related protein Rap-1A isoform X1;protein_id=XP_036018750.1;extra_copy_number=0
CM058243.1	Liftoff	mRNA	103723040	103796890	.	-	.	ID=rna-XM_036162858.1;Parent=gene-Rap1a;Dbxref=GeneID:109905,GenBank:XM_036162858.1,MGI:MGI:97852;Name=XM_036162858.1;gbkey=mRNA;gene=Rap1a;model_evidence=Supporting evidence includes similarity to: 4 mRNAs%2C 23 ESTs%2C 51 Proteins%2C 2884 long SRA reads%2C and 100%25 coverage of the annotated genomic feature by RNAseq alignments%2C including 17 samples with support for all annotated introns;product=RAS-related protein 1a%2C transcript variant X6;transcript_id=XM_036162858.1;matches_ref_protein=True;valid_ORF=True;extra_copy_number=0
CM058243.1	Liftoff	exon	103723040	103724741	.	-	.	ID=exon-XM_036162858.1-8;Parent=rna-XM_036162858.1;Dbxref=GeneID:109905,GenBank:XM_036162858.1,MGI:MGI:97852;gbkey=mRNA;gene=Rap1a;product=RAS-related protein 1a%2C transcript variant X6;transcript_id=XM_036162858.1;extra_copy_number=0
CM058243.1	Liftoff	exon	103727733	103727848	.	-	.	ID=exon-XM_036162858.1-7;Parent=rna-XM_036162858.1;Dbxref=GeneID:109905,GenBank:XM_036162858.1,MGI:MGI:97852;gbkey=mRNA;gene=Rap1a;product=RAS-related protein 1a%2C transcript variant X6;transcript_id=XM_036162858.1;extra_copy_number=0
CM058243.1	Liftoff	exon	103733532	103733675	.	-	.	ID=exon-XM_036162858.1-6;Parent=rna-XM_036162858.1;Dbxref=GeneID:109905,GenBank:XM_036162858.1,MGI:MGI:97852;gbkey=mRNA;gene=Rap1a;product=RAS-related protein 1a%2C transcript variant X6;transcript_id=XM_036162858.1;extra_copy_number=0
CM058243.1	Liftoff	exon	103735291	103735431	.	-	.	ID=exon-XM_036162858.1-5;Parent=rna-XM_036162858.1;Dbxref=GeneID:109905,GenBank:XM_036162858.1,MGI:MGI:97852;gbkey=mRNA;gene=Rap1a;product=RAS-related protein 1a%2C transcript variant X6;transcript_id=XM_036162858.1;extra_copy_number=0
CM058243.1	Liftoff	exon	103737123	103737179	.	-	.	ID=exon-XM_036162858.1-4;Parent=rna-XM_036162858.1;Dbxref=GeneID:109905,GenBank:XM_036162858.1,MGI:MGI:97852;gbkey=mRNA;gene=Rap1a;product=RAS-related protein 1a%2C transcript variant X6;transcript_id=XM_036162858.1;extra_copy_number=0
CM058243.1	Liftoff	exon	103741681	103741749	.	-	.	ID=exon-XM_036162858.1-3;Parent=rna-XM_036162858.1;Dbxref=GeneID:109905,GenBank:XM_036162858.1,MGI:MGI:97852;gbkey=mRNA;gene=Rap1a;product=RAS-related protein 1a%2C transcript variant X6;transcript_id=XM_036162858.1;extra_copy_number=0
CM058243.1	Liftoff	exon	103746022	103746105	.	-	.	ID=exon-XM_036162858.1-2;Parent=rna-XM_036162858.1;Dbxref=GeneID:109905,GenBank:XM_036162858.1,MGI:MGI:97852;gbkey=mRNA;gene=Rap1a;product=RAS-related protein 1a%2C transcript variant X6;transcript_id=XM_036162858.1;extra_copy_number=0
CM058243.1	Liftoff	exon	103796772	103796890	.	-	.	ID=exon-XM_036162858.1-1;Parent=rna-XM_036162858.1;Dbxref=GeneID:109905,GenBank:XM_036162858.1,MGI:MGI:97852;gbkey=mRNA;gene=Rap1a;product=RAS-related protein 1a%2C transcript variant X6;transcript_id=XM_036162858.1;extra_copy_number=0
CM058243.1	Liftoff	CDS	103727762	103727848	.	-	.	ID=cds-XP_036018751.1;Parent=rna-XM_036162858.1;Dbxref=GeneID:109905,GenBank:XP_036018751.1,MGI:MGI:97852;Name=XP_036018751.1;gbkey=CDS;gene=Rap1a;product=ras-related protein Rap-1A isoform X1;protein_id=XP_036018751.1;extra_copy_number=0
CM058243.1	Liftoff	CDS	103733532	103733675	.	-	.	ID=cds-XP_036018751.1;Parent=rna-XM_036162858.1;Dbxref=GeneID:109905,GenBank:XP_036018751.1,MGI:MGI:97852;Name=XP_036018751.1;gbkey=CDS;gene=Rap1a;product=ras-related protein Rap-1A isoform X1;protein_id=XP_036018751.1;extra_copy_number=0
CM058243.1	Liftoff	CDS	103735291	103735431	.	-	.	ID=cds-XP_036018751.1;Parent=rna-XM_036162858.1;Dbxref=GeneID:109905,GenBank:XP_036018751.1,MGI:MGI:97852;Name=XP_036018751.1;gbkey=CDS;gene=Rap1a;product=ras-related protein Rap-1A isoform X1;protein_id=XP_036018751.1;extra_copy_number=0
CM058243.1	Liftoff	CDS	103737123	103737179	.	-	.	ID=cds-XP_036018751.1;Parent=rna-XM_036162858.1;Dbxref=GeneID:109905,GenBank:XP_036018751.1,MGI:MGI:97852;Name=XP_036018751.1;gbkey=CDS;gene=Rap1a;product=ras-related protein Rap-1A isoform X1;protein_id=XP_036018751.1;extra_copy_number=0
CM058243.1	Liftoff	CDS	103741681	103741749	.	-	.	ID=cds-XP_036018751.1;Parent=rna-XM_036162858.1;Dbxref=GeneID:109905,GenBank:XP_036018751.1,MGI:MGI:97852;Name=XP_036018751.1;gbkey=CDS;gene=Rap1a;product=ras-related protein Rap-1A isoform X1;protein_id=XP_036018751.1;extra_copy_number=0
CM058243.1	Liftoff	CDS	103746022	103746078	.	-	.	ID=cds-XP_036018751.1;Parent=rna-XM_036162858.1;Dbxref=GeneID:109905,GenBank:XP_036018751.1,MGI:MGI:97852;Name=XP_036018751.1;gbkey=CDS;gene=Rap1a;product=ras-related protein Rap-1A isoform X1;protein_id=XP_036018751.1;extra_copy_number=0
CM058243.1	Liftoff	transcript	103723040	103797205	.	-	.	ID=rna-XR_001783642.3;Parent=gene-Rap1a;Dbxref=GeneID:109905,GenBank:XR_001783642.3,MGI:MGI:97852;Name=XR_001783642.3;gbkey=misc_RNA;gene=Rap1a;model_evidence=Supporting evidence includes similarity to: 19 ESTs%2C 9 Proteins%2C 1941 long SRA reads%2C and 100%25 coverage of the annotated genomic feature by RNAseq alignments%2C including 27 samples with support for all annotated introns;product=RAS-related protein 1a%2C transcript variant X8;transcript_id=XR_001783642.3;extra_copy_number=0
CM058243.1	Liftoff	exon	103723040	103724741	.	-	.	ID=exon-XR_001783642.3-9;Parent=rna-XR_001783642.3;Dbxref=GeneID:109905,GenBank:XR_001783642.3,MGI:MGI:97852;gbkey=misc_RNA;gene=Rap1a;product=RAS-related protein 1a%2C transcript variant X8;transcript_id=XR_001783642.3;extra_copy_number=0
CM058243.1	Liftoff	exon	103727733	103727848	.	-	.	ID=exon-XR_001783642.3-8;Parent=rna-XR_001783642.3;Dbxref=GeneID:109905,GenBank:XR_001783642.3,MGI:MGI:97852;gbkey=misc_RNA;gene=Rap1a;product=RAS-related protein 1a%2C transcript variant X8;transcript_id=XR_001783642.3;extra_copy_number=0
CM058243.1	Liftoff	exon	103730842	103730956	.	-	.	ID=exon-XR_001783642.3-7;Parent=rna-XR_001783642.3;Dbxref=GeneID:109905,GenBank:XR_001783642.3,MGI:MGI:97852;gbkey=misc_RNA;gene=Rap1a;product=RAS-related protein 1a%2C transcript variant X8;transcript_id=XR_001783642.3;extra_copy_number=0
CM058243.1	Liftoff	exon	103733532	103733675	.	-	.	ID=exon-XR_001783642.3-6;Parent=rna-XR_001783642.3;Dbxref=GeneID:109905,GenBank:XR_001783642.3,MGI:MGI:97852;gbkey=misc_RNA;gene=Rap1a;product=RAS-related protein 1a%2C transcript variant X8;transcript_id=XR_001783642.3;extra_copy_number=0
CM058243.1	Liftoff	exon	103735291	103735431	.	-	.	ID=exon-XR_001783642.3-5;Parent=rna-XR_001783642.3;Dbxref=GeneID:109905,GenBank:XR_001783642.3,MGI:MGI:97852;gbkey=misc_RNA;gene=Rap1a;product=RAS-related protein 1a%2C transcript variant X8;transcript_id=XR_001783642.3;extra_copy_number=0
CM058243.1	Liftoff	exon	103737123	103737179	.	-	.	ID=exon-XR_001783642.3-4;Parent=rna-XR_001783642.3;Dbxref=GeneID:109905,GenBank:XR_001783642.3,MGI:MGI:97852;gbkey=misc_RNA;gene=Rap1a;product=RAS-related protein 1a%2C transcript variant X8;transcript_id=XR_001783642.3;extra_copy_number=0
CM058243.1	Liftoff	exon	103741681	103741749	.	-	.	ID=exon-XR_001783642.3-3;Parent=rna-XR_001783642.3;Dbxref=GeneID:109905,GenBank:XR_001783642.3,MGI:MGI:97852;gbkey=misc_RNA;gene=Rap1a;product=RAS-related protein 1a%2C transcript variant X8;transcript_id=XR_001783642.3;extra_copy_number=0
CM058243.1	Liftoff	exon	103746022	103746105	.	-	.	ID=exon-XR_001783642.3-2;Parent=rna-XR_001783642.3;Dbxref=GeneID:109905,GenBank:XR_001783642.3,MGI:MGI:97852;gbkey=misc_RNA;gene=Rap1a;product=RAS-related protein 1a%2C transcript variant X8;transcript_id=XR_001783642.3;extra_copy_number=0
CM058243.1	Liftoff	exon	103797020	103797205	.	-	.	ID=exon-XR_001783642.3-1;Parent=rna-XR_001783642.3;Dbxref=GeneID:109905,GenBank:XR_001783642.3,MGI:MGI:97852;gbkey=misc_RNA;gene=Rap1a;product=RAS-related protein 1a%2C transcript variant X8;transcript_id=XR_001783642.3;extra_copy_number=0
CM058243.1	Liftoff	gene	103811350	103813144	.	+	.	ID=gene-Gm5547;Dbxref=GeneID:433637,MGI:MGI:3648206;Name=Gm5547;description=predicted gene 5547;gbkey=Gene;gene=Gm5547;gene_biotype=lncRNA;gene_synonym=EG433637;coverage=1.0;sequence_ID=1.0;extra_copy_number=0;copy_num_ID=gene-Gm5547_0
CM058243.1	Liftoff	lnc_RNA	103811350	103813144	.	+	.	ID=rna-NR_045845.1;Parent=gene-Gm5547;Dbxref=GeneID:433637,GenBank:NR_045845.1,MGI:MGI:3648206;Name=NR_045845.1;gbkey=ncRNA;gene=Gm5547;product=predicted gene 5547;transcript_id=NR_045845.1;extra_copy_number=0
CM058243.1	Liftoff	exon	103811350	103811374	.	+	.	ID=exon-NR_045845.1-1;Parent=rna-NR_045845.1;Dbxref=GeneID:433637,GenBank:NR_045845.1,MGI:MGI:3648206;gbkey=ncRNA;gene=Gm5547;product=predicted gene 5547;transcript_id=NR_045845.1;extra_copy_number=0
CM058243.1	Liftoff	exon	103811701	103811756	.	+	.	ID=exon-NR_045845.1-2;Parent=rna-NR_045845.1;Dbxref=GeneID:433637,GenBank:NR_045845.1,MGI:MGI:3648206;gbkey=ncRNA;gene=Gm5547;product=predicted gene 5547;transcript_id=NR_045845.1;extra_copy_number=0
CM058243.1	Liftoff	exon	103812767	103813144	.	+	.	ID=exon-NR_045845.1-3;Parent=rna-NR_045845.1;Dbxref=GeneID:433637,GenBank:NR_045845.1,MGI:MGI:3648206;gbkey=ncRNA;gene=Gm5547;product=predicted gene 5547;transcript_id=NR_045845.1;extra_copy_number=0
CM058243.1	Liftoff	gene	103866651	103919855	.	+	.	ID=gene-Tmigd3;Dbxref=GeneID:69296,MGI:MGI:5604098;Name=Tmigd3;description=transmembrane and immunoglobulin domain containing 3;gbkey=Gene;gene=Tmigd3;gene_biotype=protein_coding;gene_synonym=1700001d09rik,4930578J19Rik,Tg(H2-K-CALR*)del52Shmd;coverage=1.0;sequence_ID=1.0;valid_ORFs=2;extra_copy_number=0;copy_num_ID=gene-Tmigd3_0
```
