## Supplementary material for "Chromosome-scale genome assembly of B10.RIII, an autoimmune susceptible mouse strain": b10_swarm.gff3 (part 178 of 931)

```
CM058243.1	Liftoff	mRNA	103866651	103904735	.	+	.	ID=rna-NM_001174169.2;Parent=gene-Tmigd3;Dbxref=GeneID:69296,GenBank:NM_001174169.2,MGI:MGI:5604098;Name=NM_001174169.2;gbkey=mRNA;gene=Tmigd3;product=transmembrane and immunoglobulin domain containing 3%2C transcript variant 3;transcript_id=NM_001174169.2;matches_ref_protein=True;valid_ORF=True;extra_copy_number=0
CM058243.1	Liftoff	exon	103866651	103866804	.	+	.	ID=exon-NM_001174169.2-1;Parent=rna-NM_001174169.2;Dbxref=GeneID:69296,GenBank:NM_001174169.2,MGI:MGI:5604098;gbkey=mRNA;gene=Tmigd3;product=transmembrane and immunoglobulin domain containing 3%2C transcript variant 3;transcript_id=NM_001174169.2;extra_copy_number=0
CM058243.1	Liftoff	exon	103903096	103904735	.	+	.	ID=exon-NM_001174169.2-2;Parent=rna-NM_001174169.2;Dbxref=GeneID:69296,GenBank:NM_001174169.2,MGI:MGI:5604098;gbkey=mRNA;gene=Tmigd3;product=transmembrane and immunoglobulin domain containing 3%2C transcript variant 3;transcript_id=NM_001174169.2;extra_copy_number=0
CM058243.1	Liftoff	CDS	103903181	103903702	.	+	.	ID=cds-NP_001167640.1;Parent=rna-NM_001174169.2;Dbxref=CCDS:CCDS51036.1,GeneID:69296,GenBank:NP_001167640.1,MGI:MGI:5604098;Name=NP_001167640.1;Note=isoform 3 is encoded by transcript variant 3;gbkey=CDS;gene=Tmigd3;product=transmembrane domain-containing protein TMIGD3 isoform 3;protein_id=NP_001167640.1;extra_copy_number=0
CM058243.1	Liftoff	mRNA	103866651	103919855	.	+	.	ID=rna-NM_027025.4;Parent=gene-Tmigd3;Dbxref=GeneID:69296,GenBank:NM_027025.4,MGI:MGI:5604098;Name=NM_027025.4;gbkey=mRNA;gene=Tmigd3;product=transmembrane and immunoglobulin domain containing 3%2C transcript variant 2;tag=RefSeq Select;transcript_id=NM_027025.4;matches_ref_protein=True;valid_ORF=True;extra_copy_number=0
CM058243.1	Liftoff	exon	103866651	103866804	.	+	.	ID=exon-NM_027025.4-1;Parent=rna-NM_027025.4;Dbxref=GeneID:69296,GenBank:NM_027025.4,MGI:MGI:5604098;gbkey=mRNA;gene=Tmigd3;product=transmembrane and immunoglobulin domain containing 3%2C transcript variant 2;tag=RefSeq Select;transcript_id=NM_027025.4;extra_copy_number=0
CM058243.1	Liftoff	exon	103909977	103910078	.	+	.	ID=exon-NM_027025.4-2;Parent=rna-NM_027025.4;Dbxref=GeneID:69296,GenBank:NM_027025.4,MGI:MGI:5604098;gbkey=mRNA;gene=Tmigd3;product=transmembrane and immunoglobulin domain containing 3%2C transcript variant 2;tag=RefSeq Select;transcript_id=NM_027025.4;extra_copy_number=0
CM058243.1	Liftoff	exon	103912566	103912907	.	+	.	ID=exon-NM_027025.4-3;Parent=rna-NM_027025.4;Dbxref=GeneID:69296,GenBank:NM_027025.4,MGI:MGI:5604098;gbkey=mRNA;gene=Tmigd3;product=transmembrane and immunoglobulin domain containing 3%2C transcript variant 2;tag=RefSeq Select;transcript_id=NM_027025.4;extra_copy_number=0
CM058243.1	Liftoff	exon	103914535	103914601	.	+	.	ID=exon-NM_027025.4-4;Parent=rna-NM_027025.4;Dbxref=GeneID:69296,GenBank:NM_027025.4,MGI:MGI:5604098;gbkey=mRNA;gene=Tmigd3;product=transmembrane and immunoglobulin domain containing 3%2C transcript variant 2;tag=RefSeq Select;transcript_id=NM_027025.4;extra_copy_number=0
CM058243.1	Liftoff	exon	103915786	103915886	.	+	.	ID=exon-NM_027025.4-5;Parent=rna-NM_027025.4;Dbxref=GeneID:69296,GenBank:NM_027025.4,MGI:MGI:5604098;gbkey=mRNA;gene=Tmigd3;product=transmembrane and immunoglobulin domain containing 3%2C transcript variant 2;tag=RefSeq Select;transcript_id=NM_027025.4;extra_copy_number=0
CM058243.1	Liftoff	exon	103917731	103917798	.	+	.	ID=exon-NM_027025.4-6;Parent=rna-NM_027025.4;Dbxref=GeneID:69296,GenBank:NM_027025.4,MGI:MGI:5604098;gbkey=mRNA;gene=Tmigd3;product=transmembrane and immunoglobulin domain containing 3%2C transcript variant 2;tag=RefSeq Select;transcript_id=NM_027025.4;extra_copy_number=0
CM058243.1	Liftoff	exon	103919733	103919855	.	+	.	ID=exon-NM_027025.4-7;Parent=rna-NM_027025.4;Dbxref=GeneID:69296,GenBank:NM_027025.4,MGI:MGI:5604098;gbkey=mRNA;gene=Tmigd3;product=transmembrane and immunoglobulin domain containing 3%2C transcript variant 2;tag=RefSeq Select;transcript_id=NM_027025.4;extra_copy_number=0
CM058243.1	Liftoff	CDS	103910039	103910078	.	+	.	ID=cds-NP_081301.2;Parent=rna-NM_027025.4;Dbxref=CCDS:CCDS38582.1,GeneID:69296,GenBank:NP_081301.2,MGI:MGI:5604098;Name=NP_081301.2;Note=isoform 2 precursor is encoded by transcript variant 2;gbkey=CDS;gene=Tmigd3;product=transmembrane domain-containing protein TMIGD3 isoform 2 precursor;protein_id=NP_081301.2;tag=RefSeq Select;extra_copy_number=0
CM058243.1	Liftoff	CDS	103912566	103912907	.	+	.	ID=cds-NP_081301.2;Parent=rna-NM_027025.4;Dbxref=CCDS:CCDS38582.1,GeneID:69296,GenBank:NP_081301.2,MGI:MGI:5604098;Name=NP_081301.2;Note=isoform 2 precursor is encoded by transcript variant 2;gbkey=CDS;gene=Tmigd3;product=transmembrane domain-containing protein TMIGD3 isoform 2 precursor;protein_id=NP_081301.2;tag=RefSeq Select;extra_copy_number=0
CM058243.1	Liftoff	CDS	103914535	103914601	.	+	.	ID=cds-NP_081301.2;Parent=rna-NM_027025.4;Dbxref=CCDS:CCDS38582.1,GeneID:69296,GenBank:NP_081301.2,MGI:MGI:5604098;Name=NP_081301.2;Note=isoform 2 precursor is encoded by transcript variant 2;gbkey=CDS;gene=Tmigd3;product=transmembrane domain-containing protein TMIGD3 isoform 2 precursor;protein_id=NP_081301.2;tag=RefSeq Select;extra_copy_number=0
CM058243.1	Liftoff	CDS	103915786	103915886	.	+	.	ID=cds-NP_081301.2;Parent=rna-NM_027025.4;Dbxref=CCDS:CCDS38582.1,GeneID:69296,GenBank:NP_081301.2,MGI:MGI:5604098;Name=NP_081301.2;Note=isoform 2 precursor is encoded by transcript variant 2;gbkey=CDS;gene=Tmigd3;product=transmembrane domain-containing protein TMIGD3 isoform 2 precursor;protein_id=NP_081301.2;tag=RefSeq Select;extra_copy_number=0
CM058243.1	Liftoff	CDS	103917731	103917798	.	+	.	ID=cds-NP_081301.2;Parent=rna-NM_027025.4;Dbxref=CCDS:CCDS38582.1,GeneID:69296,GenBank:NP_081301.2,MGI:MGI:5604098;Name=NP_081301.2;Note=isoform 2 precursor is encoded by transcript variant 2;gbkey=CDS;gene=Tmigd3;product=transmembrane domain-containing protein TMIGD3 isoform 2 precursor;protein_id=NP_081301.2;tag=RefSeq Select;extra_copy_number=0
CM058243.1	Liftoff	CDS	103919733	103919744	.	+	.	ID=cds-NP_081301.2;Parent=rna-NM_027025.4;Dbxref=CCDS:CCDS38582.1,GeneID:69296,GenBank:NP_081301.2,MGI:MGI:5604098;Name=NP_081301.2;Note=isoform 2 precursor is encoded by transcript variant 2;gbkey=CDS;gene=Tmigd3;product=transmembrane domain-containing protein TMIGD3 isoform 2 precursor;protein_id=NP_081301.2;tag=RefSeq Select;extra_copy_number=0
CM058243.1	Liftoff	gene	103900228	103904735	.	+	.	ID=gene-Adora3;Dbxref=GeneID:11542,MGI:MGI:104847;Name=Adora3;description=adenosine A3 receptor;gbkey=Gene;gene=Adora3;gene_biotype=protein_coding;gene_synonym=A3AR,A3R,AA3R,ARA3,Gpcr2;coverage=1.0;sequence_ID=1.0;valid_ORFs=1;extra_copy_number=0;copy_num_ID=gene-Adora3_0
CM058243.1	Liftoff	mRNA	103900228	103904735	.	+	.	ID=rna-NM_009631.4;Parent=gene-Adora3;Dbxref=GeneID:11542,GenBank:NM_009631.4,MGI:MGI:104847;Name=NM_009631.4;gbkey=mRNA;gene=Adora3;product=adenosine A3 receptor;tag=RefSeq Select;transcript_id=NM_009631.4;matches_ref_protein=True;valid_ORF=True;extra_copy_number=0
CM058243.1	Liftoff	exon	103900228	103900959	.	+	.	ID=exon-NM_009631.4-1;Parent=rna-NM_009631.4;Dbxref=GeneID:11542,GenBank:NM_009631.4,MGI:MGI:104847;gbkey=mRNA;gene=Adora3;product=adenosine A3 receptor;tag=RefSeq Select;transcript_id=NM_009631.4;extra_copy_number=0
CM058243.1	Liftoff	exon	103903096	103904735	.	+	.	ID=exon-NM_009631.4-2;Parent=rna-NM_009631.4;Dbxref=GeneID:11542,GenBank:NM_009631.4,MGI:MGI:104847;gbkey=mRNA;gene=Adora3;product=adenosine A3 receptor;tag=RefSeq Select;transcript_id=NM_009631.4;extra_copy_number=0
CM058243.1	Liftoff	CDS	103900607	103900959	.	+	.	ID=cds-NP_033761.2;Parent=rna-NM_009631.4;Dbxref=CCDS:CCDS17712.1,GeneID:11542,GenBank:NP_033761.2,MGI:MGI:104847;Name=NP_033761.2;gbkey=CDS;gene=Adora3;product=adenosine receptor A3;protein_id=NP_033761.2;tag=RefSeq Select;extra_copy_number=0
CM058243.1	Liftoff	CDS	103903096	103903702	.	+	.	ID=cds-NP_033761.2;Parent=rna-NM_009631.4;Dbxref=CCDS:CCDS17712.1,GeneID:11542,GenBank:NP_033761.2,MGI:MGI:104847;Name=NP_033761.2;gbkey=CDS;gene=Adora3;product=adenosine receptor A3;protein_id=NP_033761.2;tag=RefSeq Select;extra_copy_number=0
CM058243.1	Liftoff	gene	103920063	103928534	.	-	.	ID=gene-I830077J02Rik;Dbxref=GeneID:433638,MGI:MGI:3588284;Name=I830077J02Rik;description=RIKEN cDNA I830077J02 gene;gbkey=Gene;gene=I830077J02Rik;gene_biotype=protein_coding;coverage=1.0;sequence_ID=1.0;valid_ORFs=3;extra_copy_number=0;copy_num_ID=gene-I830077J02Rik_0
CM058243.1	Liftoff	mRNA	103920063	103927918	.	-	.	ID=rna-XM_006501647.5;Parent=gene-I830077J02Rik;Dbxref=GeneID:433638,GenBank:XM_006501647.5,MGI:MGI:3588284;Name=XM_006501647.5;gbkey=mRNA;gene=I830077J02Rik;model_evidence=Supporting evidence includes similarity to: 8 ESTs%2C 4 Proteins%2C 8 long SRA reads%2C and 99%25 coverage of the annotated genomic feature by RNAseq alignments%2C including 11 samples with support for all annotated introns;product=RIKEN cDNA I830077J02 gene%2C transcript variant X1;transcript_id=XM_006501647.5;matches_ref_protein=True;valid_ORF=True;extra_copy_number=0
CM058243.1	Liftoff	exon	103920063	103922409	.	-	.	ID=exon-XM_006501647.5-6;Parent=rna-XM_006501647.5;Dbxref=GeneID:433638,GenBank:XM_006501647.5,MGI:MGI:3588284;gbkey=mRNA;gene=I830077J02Rik;product=RIKEN cDNA I830077J02 gene%2C transcript variant X1;transcript_id=XM_006501647.5;extra_copy_number=0
CM058243.1	Liftoff	exon	103922679	103922728	.	-	.	ID=exon-XM_006501647.5-5;Parent=rna-XM_006501647.5;Dbxref=GeneID:433638,GenBank:XM_006501647.5,MGI:MGI:3588284;gbkey=mRNA;gene=I830077J02Rik;product=RIKEN cDNA I830077J02 gene%2C transcript variant X1;transcript_id=XM_006501647.5;extra_copy_number=0
CM058243.1	Liftoff	exon	103922958	103923052	.	-	.	ID=exon-XM_006501647.5-4;Parent=rna-XM_006501647.5;Dbxref=GeneID:433638,GenBank:XM_006501647.5,MGI:MGI:3588284;gbkey=mRNA;gene=I830077J02Rik;product=RIKEN cDNA I830077J02 gene%2C transcript variant X1;transcript_id=XM_006501647.5;extra_copy_number=0
CM058243.1	Liftoff	exon	103923776	103923833	.	-	.	ID=exon-XM_006501647.5-3;Parent=rna-XM_006501647.5;Dbxref=GeneID:433638,GenBank:XM_006501647.5,MGI:MGI:3588284;gbkey=mRNA;gene=I830077J02Rik;product=RIKEN cDNA I830077J02 gene%2C transcript variant X1;transcript_id=XM_006501647.5;extra_copy_number=0
CM058243.1	Liftoff	exon	103924545	103924592	.	-	.	ID=exon-XM_006501647.5-2;Parent=rna-XM_006501647.5;Dbxref=GeneID:433638,GenBank:XM_006501647.5,MGI:MGI:3588284;gbkey=mRNA;gene=I830077J02Rik;product=RIKEN cDNA I830077J02 gene%2C transcript variant X1;transcript_id=XM_006501647.5;extra_copy_number=0
CM058243.1	Liftoff	exon	103927683	103927918	.	-	.	ID=exon-XM_006501647.5-1;Parent=rna-XM_006501647.5;Dbxref=GeneID:433638,GenBank:XM_006501647.5,MGI:MGI:3588284;gbkey=mRNA;gene=I830077J02Rik;product=RIKEN cDNA I830077J02 gene%2C transcript variant X1;transcript_id=XM_006501647.5;extra_copy_number=0
CM058243.1	Liftoff	CDS	103922251	103922409	.	-	.	ID=cds-XP_006501710.1;Parent=rna-XM_006501647.5;Dbxref=GeneID:433638,GenBank:XP_006501710.1,MGI:MGI:3588284;Name=XP_006501710.1;gbkey=CDS;gene=I830077J02Rik;product=transmembrane protein C1orf162 homolog isoform X1;protein_id=XP_006501710.1;extra_copy_number=0
CM058243.1	Liftoff	CDS	103922679	103922728	.	-	.	ID=cds-XP_006501710.1;Parent=rna-XM_006501647.5;Dbxref=GeneID:433638,GenBank:XP_006501710.1,MGI:MGI:3588284;Name=XP_006501710.1;gbkey=CDS;gene=I830077J02Rik;product=transmembrane protein C1orf162 homolog isoform X1;protein_id=XP_006501710.1;extra_copy_number=0
CM058243.1	Liftoff	CDS	103922958	103923052	.	-	.	ID=cds-XP_006501710.1;Parent=rna-XM_006501647.5;Dbxref=GeneID:433638,GenBank:XP_006501710.1,MGI:MGI:3588284;Name=XP_006501710.1;gbkey=CDS;gene=I830077J02Rik;product=transmembrane protein C1orf162 homolog isoform X1;protein_id=XP_006501710.1;extra_copy_number=0
CM058243.1	Liftoff	CDS	103923776	103923833	.	-	.	ID=cds-XP_006501710.1;Parent=rna-XM_006501647.5;Dbxref=GeneID:433638,GenBank:XP_006501710.1,MGI:MGI:3588284;Name=XP_006501710.1;gbkey=CDS;gene=I830077J02Rik;product=transmembrane protein C1orf162 homolog isoform X1;protein_id=XP_006501710.1;extra_copy_number=0
CM058243.1	Liftoff	CDS	103924545	103924581	.	-	.	ID=cds-XP_006501710.1;Parent=rna-XM_006501647.5;Dbxref=GeneID:433638,GenBank:XP_006501710.1,MGI:MGI:3588284;Name=XP_006501710.1;gbkey=CDS;gene=I830077J02Rik;product=transmembrane protein C1orf162 homolog isoform X1;protein_id=XP_006501710.1;extra_copy_number=0
CM058243.1	Liftoff	mRNA	103920063	103928534	.	-	.	ID=rna-XM_006501648.5;Parent=gene-I830077J02Rik;Dbxref=GeneID:433638,GenBank:XM_006501648.5,MGI:MGI:3588284;Name=XM_006501648.5;gbkey=mRNA;gene=I830077J02Rik;model_evidence=Supporting evidence includes similarity to: 8 ESTs%2C 3 Proteins%2C 7 long SRA reads%2C and 99%25 coverage of the annotated genomic feature by RNAseq alignments%2C including 10 samples with support for all annotated introns;product=RIKEN cDNA I830077J02 gene%2C transcript variant X2;transcript_id=XM_006501648.5;matches_ref_protein=True;valid_ORF=True;extra_copy_number=0
CM058243.1	Liftoff	exon	103920063	103922409	.	-	.	ID=exon-XM_006501648.5-4;Parent=rna-XM_006501648.5;Dbxref=GeneID:433638,GenBank:XM_006501648.5,MGI:MGI:3588284;gbkey=mRNA;gene=I830077J02Rik;product=RIKEN cDNA I830077J02 gene%2C transcript variant X2;transcript_id=XM_006501648.5;extra_copy_number=0
CM058243.1	Liftoff	exon	103922679	103922728	.	-	.	ID=exon-XM_006501648.5-3;Parent=rna-XM_006501648.5;Dbxref=GeneID:433638,GenBank:XM_006501648.5,MGI:MGI:3588284;gbkey=mRNA;gene=I830077J02Rik;product=RIKEN cDNA I830077J02 gene%2C transcript variant X2;transcript_id=XM_006501648.5;extra_copy_number=0
CM058243.1	Liftoff	exon	103922958	103923052	.	-	.	ID=exon-XM_006501648.5-2;Parent=rna-XM_006501648.5;Dbxref=GeneID:433638,GenBank:XM_006501648.5,MGI:MGI:3588284;gbkey=mRNA;gene=I830077J02Rik;product=RIKEN cDNA I830077J02 gene%2C transcript variant X2;transcript_id=XM_006501648.5;extra_copy_number=0
CM058243.1	Liftoff	exon	103928369	103928534	.	-	.	ID=exon-XM_006501648.5-1;Parent=rna-XM_006501648.5;Dbxref=GeneID:433638,GenBank:XM_006501648.5,MGI:MGI:3588284;gbkey=mRNA;gene=I830077J02Rik;product=RIKEN cDNA I830077J02 gene%2C transcript variant X2;transcript_id=XM_006501648.5;extra_copy_number=0
CM058243.1	Liftoff	CDS	103922251	103922409	.	-	.	ID=cds-XP_006501711.1;Parent=rna-XM_006501648.5;Dbxref=GeneID:433638,GenBank:XP_006501711.1,MGI:MGI:3588284;Name=XP_006501711.1;gbkey=CDS;gene=I830077J02Rik;product=transmembrane protein C1orf162 homolog isoform X2;protein_id=XP_006501711.1;extra_copy_number=0
CM058243.1	Liftoff	CDS	103922679	103922728	.	-	.	ID=cds-XP_006501711.1;Parent=rna-XM_006501648.5;Dbxref=GeneID:433638,GenBank:XP_006501711.1,MGI:MGI:3588284;Name=XP_006501711.1;gbkey=CDS;gene=I830077J02Rik;product=transmembrane protein C1orf162 homolog isoform X2;protein_id=XP_006501711.1;extra_copy_number=0
CM058243.1	Liftoff	CDS	103922958	103923052	.	-	.	ID=cds-XP_006501711.1;Parent=rna-XM_006501648.5;Dbxref=GeneID:433638,GenBank:XP_006501711.1,MGI:MGI:3588284;Name=XP_006501711.1;gbkey=CDS;gene=I830077J02Rik;product=transmembrane protein C1orf162 homolog isoform X2;protein_id=XP_006501711.1;extra_copy_number=0
CM058243.1	Liftoff	CDS	103928369	103928391	.	-	.	ID=cds-XP_006501711.1;Parent=rna-XM_006501648.5;Dbxref=GeneID:433638,GenBank:XP_006501711.1,MGI:MGI:3588284;Name=XP_006501711.1;gbkey=CDS;gene=I830077J02Rik;product=transmembrane protein C1orf162 homolog isoform X2;protein_id=XP_006501711.1;extra_copy_number=0
CM058243.1	Liftoff	mRNA	103921702	103928475	.	-	.	ID=rna-NM_001033780.3;Parent=gene-I830077J02Rik;Dbxref=GeneID:433638,GenBank:NM_001033780.3,MGI:MGI:3588284;Name=NM_001033780.3;gbkey=mRNA;gene=I830077J02Rik;product=RIKEN cDNA I830077J02 gene;tag=RefSeq Select;transcript_id=NM_001033780.3;matches_ref_protein=True;valid_ORF=True;extra_copy_number=0
CM058243.1	Liftoff	exon	103921702	103922409	.	-	.	ID=exon-NM_001033780.3-6;Parent=rna-NM_001033780.3;Dbxref=GeneID:433638,GenBank:NM_001033780.3,MGI:MGI:3588284;gbkey=mRNA;gene=I830077J02Rik;product=RIKEN cDNA I830077J02 gene;tag=RefSeq Select;transcript_id=NM_001033780.3;extra_copy_number=0
CM058243.1	Liftoff	exon	103922679	103922728	.	-	.	ID=exon-NM_001033780.3-5;Parent=rna-NM_001033780.3;Dbxref=GeneID:433638,GenBank:NM_001033780.3,MGI:MGI:3588284;gbkey=mRNA;gene=I830077J02Rik;product=RIKEN cDNA I830077J02 gene;tag=RefSeq Select;transcript_id=NM_001033780.3;extra_copy_number=0
CM058243.1	Liftoff	exon	103922958	103923052	.	-	.	ID=exon-NM_001033780.3-4;Parent=rna-NM_001033780.3;Dbxref=GeneID:433638,GenBank:NM_001033780.3,MGI:MGI:3588284;gbkey=mRNA;gene=I830077J02Rik;product=RIKEN cDNA I830077J02 gene;tag=RefSeq Select;transcript_id=NM_001033780.3;extra_copy_number=0
CM058243.1	Liftoff	exon	103923776	103923833	.	-	.	ID=exon-NM_001033780.3-3;Parent=rna-NM_001033780.3;Dbxref=GeneID:433638,GenBank:NM_001033780.3,MGI:MGI:3588284;gbkey=mRNA;gene=I830077J02Rik;product=RIKEN cDNA I830077J02 gene;tag=RefSeq Select;transcript_id=NM_001033780.3;extra_copy_number=0
CM058243.1	Liftoff	exon	103924545	103924592	.	-	.	ID=exon-NM_001033780.3-2;Parent=rna-NM_001033780.3;Dbxref=GeneID:433638,GenBank:NM_001033780.3,MGI:MGI:3588284;gbkey=mRNA;gene=I830077J02Rik;product=RIKEN cDNA I830077J02 gene;tag=RefSeq Select;transcript_id=NM_001033780.3;extra_copy_number=0
CM058243.1	Liftoff	exon	103928369	103928475	.	-	.	ID=exon-NM_001033780.3-1;Parent=rna-NM_001033780.3;Dbxref=GeneID:433638,GenBank:NM_001033780.3,MGI:MGI:3588284;gbkey=mRNA;gene=I830077J02Rik;product=RIKEN cDNA I830077J02 gene;tag=RefSeq Select;transcript_id=NM_001033780.3;extra_copy_number=0
CM058243.1	Liftoff	CDS	103922251	103922409	.	-	.	ID=cds-NP_001028952.1;Parent=rna-NM_001033780.3;Dbxref=CCDS:CCDS17713.1,GeneID:433638,GenBank:NP_001028952.1,MGI:MGI:3588284;Name=NP_001028952.1;gbkey=CDS;gene=I830077J02Rik;product=transmembrane protein C1orf162 homolog;protein_id=NP_001028952.1;tag=RefSeq Select;extra_copy_number=0
CM058243.1	Liftoff	CDS	103922679	103922728	.	-	.	ID=cds-NP_001028952.1;Parent=rna-NM_001033780.3;Dbxref=CCDS:CCDS17713.1,GeneID:433638,GenBank:NP_001028952.1,MGI:MGI:3588284;Name=NP_001028952.1;gbkey=CDS;gene=I830077J02Rik;product=transmembrane protein C1orf162 homolog;protein_id=NP_001028952.1;tag=RefSeq Select;extra_copy_number=0
CM058243.1	Liftoff	CDS	103922958	103923052	.	-	.	ID=cds-NP_001028952.1;Parent=rna-NM_001033780.3;Dbxref=CCDS:CCDS17713.1,GeneID:433638,GenBank:NP_001028952.1,MGI:MGI:3588284;Name=NP_001028952.1;gbkey=CDS;gene=I830077J02Rik;product=transmembrane protein C1orf162 homolog;protein_id=NP_001028952.1;tag=RefSeq Select;extra_copy_number=0
CM058243.1	Liftoff	CDS	103923776	103923833	.	-	.	ID=cds-NP_001028952.1;Parent=rna-NM_001033780.3;Dbxref=CCDS:CCDS17713.1,GeneID:433638,GenBank:NP_001028952.1,MGI:MGI:3588284;Name=NP_001028952.1;gbkey=CDS;gene=I830077J02Rik;product=transmembrane protein C1orf162 homolog;protein_id=NP_001028952.1;tag=RefSeq Select;extra_copy_number=0
CM058243.1	Liftoff	CDS	103924545	103924581	.	-	.	ID=cds-NP_001028952.1;Parent=rna-NM_001033780.3;Dbxref=CCDS:CCDS17713.1,GeneID:433638,GenBank:NP_001028952.1,MGI:MGI:3588284;Name=NP_001028952.1;gbkey=CDS;gene=I830077J02Rik;product=transmembrane protein C1orf162 homolog;protein_id=NP_001028952.1;tag=RefSeq Select;extra_copy_number=0
CM058243.1	Liftoff	gene	103938509	103955074	.	-	.	ID=gene-Atp5pb;Dbxref=GeneID:11950,MGI:MGI:1100495;Name=Atp5pb;description=ATP synthase peripheral stalk-membrane subunit b;gbkey=Gene;gene=Atp5pb;gene_biotype=protein_coding;gene_synonym=Atp5f1;coverage=1.0;sequence_ID=1.0;valid_ORFs=2;extra_copy_number=0;copy_num_ID=gene-Atp5pb_0
CM058243.1	Liftoff	mRNA	103938509	103955074	.	-	.	ID=rna-NM_001304719.2;Parent=gene-Atp5pb;Dbxref=GeneID:11950,GenBank:NM_001304719.2,MGI:MGI:1100495;Name=NM_001304719.2;gbkey=mRNA;gene=Atp5pb;product=ATP synthase peripheral stalk-membrane subunit b%2C transcript variant 2;transcript_id=NM_001304719.2;matches_ref_protein=True;valid_ORF=True;extra_copy_number=0
CM058243.1	Liftoff	exon	103938509	103938874	.	-	.	ID=exon-NM_001304719.2-8;Parent=rna-NM_001304719.2;Dbxref=GeneID:11950,GenBank:NM_001304719.2,MGI:MGI:1100495;gbkey=mRNA;gene=Atp5pb;product=ATP synthase peripheral stalk-membrane subunit b%2C transcript variant 2;transcript_id=NM_001304719.2;extra_copy_number=0
CM058243.1	Liftoff	exon	103939498	103939677	.	-	.	ID=exon-NM_001304719.2-7;Parent=rna-NM_001304719.2;Dbxref=GeneID:11950,GenBank:NM_001304719.2,MGI:MGI:1100495;gbkey=mRNA;gene=Atp5pb;product=ATP synthase peripheral stalk-membrane subunit b%2C transcript variant 2;transcript_id=NM_001304719.2;extra_copy_number=0
CM058243.1	Liftoff	exon	103947402	103947527	.	-	.	ID=exon-NM_001304719.2-6;Parent=rna-NM_001304719.2;Dbxref=GeneID:11950,GenBank:NM_001304719.2,MGI:MGI:1100495;gbkey=mRNA;gene=Atp5pb;product=ATP synthase peripheral stalk-membrane subunit b%2C transcript variant 2;transcript_id=NM_001304719.2;extra_copy_number=0
CM058243.1	Liftoff	exon	103949829	103949992	.	-	.	ID=exon-NM_001304719.2-5;Parent=rna-NM_001304719.2;Dbxref=GeneID:11950,GenBank:NM_001304719.2,MGI:MGI:1100495;gbkey=mRNA;gene=Atp5pb;product=ATP synthase peripheral stalk-membrane subunit b%2C transcript variant 2;transcript_id=NM_001304719.2;extra_copy_number=0
CM058243.1	Liftoff	exon	103951707	103951852	.	-	.	ID=exon-NM_001304719.2-4;Parent=rna-NM_001304719.2;Dbxref=GeneID:11950,GenBank:NM_001304719.2,MGI:MGI:1100495;gbkey=mRNA;gene=Atp5pb;product=ATP synthase peripheral stalk-membrane subunit b%2C transcript variant 2;transcript_id=NM_001304719.2;extra_copy_number=0
CM058243.1	Liftoff	exon	103953681	103953847	.	-	.	ID=exon-NM_001304719.2-3;Parent=rna-NM_001304719.2;Dbxref=GeneID:11950,GenBank:NM_001304719.2,MGI:MGI:1100495;gbkey=mRNA;gene=Atp5pb;product=ATP synthase peripheral stalk-membrane subunit b%2C transcript variant 2;transcript_id=NM_001304719.2;extra_copy_number=0
CM058243.1	Liftoff	exon	103954673	103954709	.	-	.	ID=exon-NM_001304719.2-2;Parent=rna-NM_001304719.2;Dbxref=GeneID:11950,GenBank:NM_001304719.2,MGI:MGI:1100495;gbkey=mRNA;gene=Atp5pb;product=ATP synthase peripheral stalk-membrane subunit b%2C transcript variant 2;transcript_id=NM_001304719.2;extra_copy_number=0
CM058243.1	Liftoff	exon	103954959	103955074	.	-	.	ID=exon-NM_001304719.2-1;Parent=rna-NM_001304719.2;Dbxref=GeneID:11950,GenBank:NM_001304719.2,MGI:MGI:1100495;gbkey=mRNA;gene=Atp5pb;product=ATP synthase peripheral stalk-membrane subunit b%2C transcript variant 2;transcript_id=NM_001304719.2;extra_copy_number=0
CM058243.1	Liftoff	CDS	103938797	103938874	.	-	.	ID=cds-NP_001291648.1;Parent=rna-NM_001304719.2;Dbxref=GeneID:11950,GenBank:NP_001291648.1,MGI:MGI:1100495;Name=NP_001291648.1;Note=isoform 2 is encoded by transcript variant 2;gbkey=CDS;gene=Atp5pb;product=ATP synthase F(0) complex subunit B1%2C mitochondrial isoform 2;protein_id=NP_001291648.1;extra_copy_number=0
CM058243.1	Liftoff	CDS	103939498	103939677	.	-	.	ID=cds-NP_001291648.1;Parent=rna-NM_001304719.2;Dbxref=GeneID:11950,GenBank:NP_001291648.1,MGI:MGI:1100495;Name=NP_001291648.1;Note=isoform 2 is encoded by transcript variant 2;gbkey=CDS;gene=Atp5pb;product=ATP synthase F(0) complex subunit B1%2C mitochondrial isoform 2;protein_id=NP_001291648.1;extra_copy_number=0
CM058243.1	Liftoff	CDS	103947402	103947527	.	-	.	ID=cds-NP_001291648.1;Parent=rna-NM_001304719.2;Dbxref=GeneID:11950,GenBank:NP_001291648.1,MGI:MGI:1100495;Name=NP_001291648.1;Note=isoform 2 is encoded by transcript variant 2;gbkey=CDS;gene=Atp5pb;product=ATP synthase F(0) complex subunit B1%2C mitochondrial isoform 2;protein_id=NP_001291648.1;extra_copy_number=0
CM058243.1	Liftoff	CDS	103949829	103949992	.	-	.	ID=cds-NP_001291648.1;Parent=rna-NM_001304719.2;Dbxref=GeneID:11950,GenBank:NP_001291648.1,MGI:MGI:1100495;Name=NP_001291648.1;Note=isoform 2 is encoded by transcript variant 2;gbkey=CDS;gene=Atp5pb;product=ATP synthase F(0) complex subunit B1%2C mitochondrial isoform 2;protein_id=NP_001291648.1;extra_copy_number=0
CM058243.1	Liftoff	CDS	103951707	103951852	.	-	.	ID=cds-NP_001291648.1;Parent=rna-NM_001304719.2;Dbxref=GeneID:11950,GenBank:NP_001291648.1,MGI:MGI:1100495;Name=NP_001291648.1;Note=isoform 2 is encoded by transcript variant 2;gbkey=CDS;gene=Atp5pb;product=ATP synthase F(0) complex subunit B1%2C mitochondrial isoform 2;protein_id=NP_001291648.1;extra_copy_number=0
CM058243.1	Liftoff	CDS	103953681	103953682	.	-	.	ID=cds-NP_001291648.1;Parent=rna-NM_001304719.2;Dbxref=GeneID:11950,GenBank:NP_001291648.1,MGI:MGI:1100495;Name=NP_001291648.1;Note=isoform 2 is encoded by transcript variant 2;gbkey=CDS;gene=Atp5pb;product=ATP synthase F(0) complex subunit B1%2C mitochondrial isoform 2;protein_id=NP_001291648.1;extra_copy_number=0
CM058243.1	Liftoff	mRNA	103938509	103955074	.	-	.	ID=rna-NM_009725.5;Parent=gene-Atp5pb;Dbxref=GeneID:11950,GenBank:NM_009725.5,MGI:MGI:1100495;Name=NM_009725.5;gbkey=mRNA;gene=Atp5pb;product=ATP synthase peripheral stalk-membrane subunit b%2C transcript variant 1;tag=RefSeq Select;transcript_id=NM_009725.5;matches_ref_protein=True;valid_ORF=True;extra_copy_number=0
CM058243.1	Liftoff	exon	103938509	103938874	.	-	.	ID=exon-NM_009725.5-7;Parent=rna-NM_009725.5;Dbxref=GeneID:11950,GenBank:NM_009725.5,MGI:MGI:1100495;gbkey=mRNA;gene=Atp5pb;product=ATP synthase peripheral stalk-membrane subunit b%2C transcript variant 1;tag=RefSeq Select;transcript_id=NM_009725.5;extra_copy_number=0
CM058243.1	Liftoff	exon	103939498	103939677	.	-	.	ID=exon-NM_009725.5-6;Parent=rna-NM_009725.5;Dbxref=GeneID:11950,GenBank:NM_009725.5,MGI:MGI:1100495;gbkey=mRNA;gene=Atp5pb;product=ATP synthase peripheral stalk-membrane subunit b%2C transcript variant 1;tag=RefSeq Select;transcript_id=NM_009725.5;extra_copy_number=0
CM058243.1	Liftoff	exon	103947402	103947527	.	-	.	ID=exon-NM_009725.5-5;Parent=rna-NM_009725.5;Dbxref=GeneID:11950,GenBank:NM_009725.5,MGI:MGI:1100495;gbkey=mRNA;gene=Atp5pb;product=ATP synthase peripheral stalk-membrane subunit b%2C transcript variant 1;tag=RefSeq Select;transcript_id=NM_009725.5;extra_copy_number=0
CM058243.1	Liftoff	exon	103949829	103949992	.	-	.	ID=exon-NM_009725.5-4;Parent=rna-NM_009725.5;Dbxref=GeneID:11950,GenBank:NM_009725.5,MGI:MGI:1100495;gbkey=mRNA;gene=Atp5pb;product=ATP synthase peripheral stalk-membrane subunit b%2C transcript variant 1;tag=RefSeq Select;transcript_id=NM_009725.5;extra_copy_number=0
CM058243.1	Liftoff	exon	103951707	103951852	.	-	.	ID=exon-NM_009725.5-3;Parent=rna-NM_009725.5;Dbxref=GeneID:11950,GenBank:NM_009725.5,MGI:MGI:1100495;gbkey=mRNA;gene=Atp5pb;product=ATP synthase peripheral stalk-membrane subunit b%2C transcript variant 1;tag=RefSeq Select;transcript_id=NM_009725.5;extra_copy_number=0
CM058243.1	Liftoff	exon	103954673	103954709	.	-	.	ID=exon-NM_009725.5-2;Parent=rna-NM_009725.5;Dbxref=GeneID:11950,GenBank:NM_009725.5,MGI:MGI:1100495;gbkey=mRNA;gene=Atp5pb;product=ATP synthase peripheral stalk-membrane subunit b%2C transcript variant 1;tag=RefSeq Select;transcript_id=NM_009725.5;extra_copy_number=0
CM058243.1	Liftoff	exon	103954959	103955074	.	-	.	ID=exon-NM_009725.5-1;Parent=rna-NM_009725.5;Dbxref=GeneID:11950,GenBank:NM_009725.5,MGI:MGI:1100495;gbkey=mRNA;gene=Atp5pb;product=ATP synthase peripheral stalk-membrane subunit b%2C transcript variant 1;tag=RefSeq Select;transcript_id=NM_009725.5;extra_copy_number=0
CM058243.1	Liftoff	CDS	103938797	103938874	.	-	.	ID=cds-NP_033855.2;Parent=rna-NM_009725.5;Dbxref=CCDS:CCDS17714.1,GeneID:11950,GenBank:NP_033855.2,MGI:MGI:1100495;Name=NP_033855.2;Note=isoform 1 is encoded by transcript variant 1;gbkey=CDS;gene=Atp5pb;product=ATP synthase F(0) complex subunit B1%2C mitochondrial isoform 1;protein_id=NP_033855.2;tag=RefSeq Select;extra_copy_number=0
CM058243.1	Liftoff	CDS	103939498	103939677	.	-	.	ID=cds-NP_033855.2;Parent=rna-NM_009725.5;Dbxref=CCDS:CCDS17714.1,GeneID:11950,GenBank:NP_033855.2,MGI:MGI:1100495;Name=NP_033855.2;Note=isoform 1 is encoded by transcript variant 1;gbkey=CDS;gene=Atp5pb;product=ATP synthase F(0) complex subunit B1%2C mitochondrial isoform 1;protein_id=NP_033855.2;tag=RefSeq Select;extra_copy_number=0
CM058243.1	Liftoff	CDS	103947402	103947527	.	-	.	ID=cds-NP_033855.2;Parent=rna-NM_009725.5;Dbxref=CCDS:CCDS17714.1,GeneID:11950,GenBank:NP_033855.2,MGI:MGI:1100495;Name=NP_033855.2;Note=isoform 1 is encoded by transcript variant 1;gbkey=CDS;gene=Atp5pb;product=ATP synthase F(0) complex subunit B1%2C mitochondrial isoform 1;protein_id=NP_033855.2;tag=RefSeq Select;extra_copy_number=0
CM058243.1	Liftoff	CDS	103949829	103949992	.	-	.	ID=cds-NP_033855.2;Parent=rna-NM_009725.5;Dbxref=CCDS:CCDS17714.1,GeneID:11950,GenBank:NP_033855.2,MGI:MGI:1100495;Name=NP_033855.2;Note=isoform 1 is encoded by transcript variant 1;gbkey=CDS;gene=Atp5pb;product=ATP synthase F(0) complex subunit B1%2C mitochondrial isoform 1;protein_id=NP_033855.2;tag=RefSeq Select;extra_copy_number=0
CM058243.1	Liftoff	CDS	103951707	103951852	.	-	.	ID=cds-NP_033855.2;Parent=rna-NM_009725.5;Dbxref=CCDS:CCDS17714.1,GeneID:11950,GenBank:NP_033855.2,MGI:MGI:1100495;Name=NP_033855.2;Note=isoform 1 is encoded by transcript variant 1;gbkey=CDS;gene=Atp5pb;product=ATP synthase F(0) complex subunit B1%2C mitochondrial isoform 1;protein_id=NP_033855.2;tag=RefSeq Select;extra_copy_number=0
CM058243.1	Liftoff	CDS	103954673	103954709	.	-	.	ID=cds-NP_033855.2;Parent=rna-NM_009725.5;Dbxref=CCDS:CCDS17714.1,GeneID:11950,GenBank:NP_033855.2,MGI:MGI:1100495;Name=NP_033855.2;Note=isoform 1 is encoded by transcript variant 1;gbkey=CDS;gene=Atp5pb;product=ATP synthase F(0) complex subunit B1%2C mitochondrial isoform 1;protein_id=NP_033855.2;tag=RefSeq Select;extra_copy_number=0
CM058243.1	Liftoff	CDS	103954959	103954998	.	-	.	ID=cds-NP_033855.2;Parent=rna-NM_009725.5;Dbxref=CCDS:CCDS17714.1,GeneID:11950,GenBank:NP_033855.2,MGI:MGI:1100495;Name=NP_033855.2;Note=isoform 1 is encoded by transcript variant 1;gbkey=CDS;gene=Atp5pb;product=ATP synthase F(0) complex subunit B1%2C mitochondrial isoform 1;protein_id=NP_033855.2;tag=RefSeq Select;extra_copy_number=0
CM058243.1	Liftoff	gene	103955309	103965571	.	+	.	ID=gene-Wdr77;Dbxref=GeneID:70465,MGI:MGI:1917715;Name=Wdr77;description=WD repeat domain 77;gbkey=Gene;gene=Wdr77;gene_biotype=protein_coding;gene_synonym=2610003I18Rik,2610312E17Rik,p44/MEP50;coverage=1.0;sequence_ID=1.0;valid_ORFs=1;extra_copy_number=0;copy_num_ID=gene-Wdr77_0
CM058243.1	Liftoff	mRNA	103955309	103965571	.	+	.	ID=rna-NM_027432.3;Parent=gene-Wdr77;Dbxref=GeneID:70465,GenBank:NM_027432.3,MGI:MGI:1917715;Name=NM_027432.3;gbkey=mRNA;gene=Wdr77;product=WD repeat domain 77;tag=RefSeq Select;transcript_id=NM_027432.3;matches_ref_protein=True;valid_ORF=True;extra_copy_number=0
CM058243.1	Liftoff	exon	103955309	103955509	.	+	.	ID=exon-NM_027432.3-1;Parent=rna-NM_027432.3;Dbxref=GeneID:70465,GenBank:NM_027432.3,MGI:MGI:1917715;gbkey=mRNA;gene=Wdr77;product=WD repeat domain 77;tag=RefSeq Select;transcript_id=NM_027432.3;extra_copy_number=0
CM058243.1	Liftoff	exon	103955764	103955949	.	+	.	ID=exon-NM_027432.3-2;Parent=rna-NM_027432.3;Dbxref=GeneID:70465,GenBank:NM_027432.3,MGI:MGI:1917715;gbkey=mRNA;gene=Wdr77;product=WD repeat domain 77;tag=RefSeq Select;transcript_id=NM_027432.3;extra_copy_number=0
CM058243.1	Liftoff	exon	103957428	103957569	.	+	.	ID=exon-NM_027432.3-3;Parent=rna-NM_027432.3;Dbxref=GeneID:70465,GenBank:NM_027432.3,MGI:MGI:1917715;gbkey=mRNA;gene=Wdr77;product=WD repeat domain 77;tag=RefSeq Select;transcript_id=NM_027432.3;extra_copy_number=0
CM058243.1	Liftoff	exon	103957826	103957875	.	+	.	ID=exon-NM_027432.3-4;Parent=rna-NM_027432.3;Dbxref=GeneID:70465,GenBank:NM_027432.3,MGI:MGI:1917715;gbkey=mRNA;gene=Wdr77;product=WD repeat domain 77;tag=RefSeq Select;transcript_id=NM_027432.3;extra_copy_number=0
CM058243.1	Liftoff	exon	103960253	103960323	.	+	.	ID=exon-NM_027432.3-5;Parent=rna-NM_027432.3;Dbxref=GeneID:70465,GenBank:NM_027432.3,MGI:MGI:1917715;gbkey=mRNA;gene=Wdr77;product=WD repeat domain 77;tag=RefSeq Select;transcript_id=NM_027432.3;extra_copy_number=0
CM058243.1	Liftoff	exon	103960434	103960488	.	+	.	ID=exon-NM_027432.3-6;Parent=rna-NM_027432.3;Dbxref=GeneID:70465,GenBank:NM_027432.3,MGI:MGI:1917715;gbkey=mRNA;gene=Wdr77;product=WD repeat domain 77;tag=RefSeq Select;transcript_id=NM_027432.3;extra_copy_number=0
CM058243.1	Liftoff	exon	103960892	103960963	.	+	.	ID=exon-NM_027432.3-7;Parent=rna-NM_027432.3;Dbxref=GeneID:70465,GenBank:NM_027432.3,MGI:MGI:1917715;gbkey=mRNA;gene=Wdr77;product=WD repeat domain 77;tag=RefSeq Select;transcript_id=NM_027432.3;extra_copy_number=0
CM058243.1	Liftoff	exon	103961576	103961684	.	+	.	ID=exon-NM_027432.3-8;Parent=rna-NM_027432.3;Dbxref=GeneID:70465,GenBank:NM_027432.3,MGI:MGI:1917715;gbkey=mRNA;gene=Wdr77;product=WD repeat domain 77;tag=RefSeq Select;transcript_id=NM_027432.3;extra_copy_number=0
CM058243.1	Liftoff	exon	103962168	103962236	.	+	.	ID=exon-NM_027432.3-9;Parent=rna-NM_027432.3;Dbxref=GeneID:70465,GenBank:NM_027432.3,MGI:MGI:1917715;gbkey=mRNA;gene=Wdr77;product=WD repeat domain 77;tag=RefSeq Select;transcript_id=NM_027432.3;extra_copy_number=0
CM058243.1	Liftoff	exon	103962974	103965571	.	+	.	ID=exon-NM_027432.3-10;Parent=rna-NM_027432.3;Dbxref=GeneID:70465,GenBank:NM_027432.3,MGI:MGI:1917715;gbkey=mRNA;gene=Wdr77;product=WD repeat domain 77;tag=RefSeq Select;transcript_id=NM_027432.3;extra_copy_number=0
CM058243.1	Liftoff	CDS	103955395	103955509	.	+	.	ID=cds-NP_081708.1;Parent=rna-NM_027432.3;Dbxref=CCDS:CCDS17715.1,GeneID:70465,GenBank:NP_081708.1,MGI:MGI:1917715;Name=NP_081708.1;gbkey=CDS;gene=Wdr77;product=methylosome protein 50;protein_id=NP_081708.1;tag=RefSeq Select;extra_copy_number=0
CM058243.1	Liftoff	CDS	103955764	103955949	.	+	.	ID=cds-NP_081708.1;Parent=rna-NM_027432.3;Dbxref=CCDS:CCDS17715.1,GeneID:70465,GenBank:NP_081708.1,MGI:MGI:1917715;Name=NP_081708.1;gbkey=CDS;gene=Wdr77;product=methylosome protein 50;protein_id=NP_081708.1;tag=RefSeq Select;extra_copy_number=0
CM058243.1	Liftoff	CDS	103957428	103957569	.	+	.	ID=cds-NP_081708.1;Parent=rna-NM_027432.3;Dbxref=CCDS:CCDS17715.1,GeneID:70465,GenBank:NP_081708.1,MGI:MGI:1917715;Name=NP_081708.1;gbkey=CDS;gene=Wdr77;product=methylosome protein 50;protein_id=NP_081708.1;tag=RefSeq Select;extra_copy_number=0
CM058243.1	Liftoff	CDS	103957826	103957875	.	+	.	ID=cds-NP_081708.1;Parent=rna-NM_027432.3;Dbxref=CCDS:CCDS17715.1,GeneID:70465,GenBank:NP_081708.1,MGI:MGI:1917715;Name=NP_081708.1;gbkey=CDS;gene=Wdr77;product=methylosome protein 50;protein_id=NP_081708.1;tag=RefSeq Select;extra_copy_number=0
CM058243.1	Liftoff	CDS	103960253	103960323	.	+	.	ID=cds-NP_081708.1;Parent=rna-NM_027432.3;Dbxref=CCDS:CCDS17715.1,GeneID:70465,GenBank:NP_081708.1,MGI:MGI:1917715;Name=NP_081708.1;gbkey=CDS;gene=Wdr77;product=methylosome protein 50;protein_id=NP_081708.1;tag=RefSeq Select;extra_copy_number=0
CM058243.1	Liftoff	CDS	103960434	103960488	.	+	.	ID=cds-NP_081708.1;Parent=rna-NM_027432.3;Dbxref=CCDS:CCDS17715.1,GeneID:70465,GenBank:NP_081708.1,MGI:MGI:1917715;Name=NP_081708.1;gbkey=CDS;gene=Wdr77;product=methylosome protein 50;protein_id=NP_081708.1;tag=RefSeq Select;extra_copy_number=0
CM058243.1	Liftoff	CDS	103960892	103960963	.	+	.	ID=cds-NP_081708.1;Parent=rna-NM_027432.3;Dbxref=CCDS:CCDS17715.1,GeneID:70465,GenBank:NP_081708.1,MGI:MGI:1917715;Name=NP_081708.1;gbkey=CDS;gene=Wdr77;product=methylosome protein 50;protein_id=NP_081708.1;tag=RefSeq Select;extra_copy_number=0
CM058243.1	Liftoff	CDS	103961576	103961684	.	+	.	ID=cds-NP_081708.1;Parent=rna-NM_027432.3;Dbxref=CCDS:CCDS17715.1,GeneID:70465,GenBank:NP_081708.1,MGI:MGI:1917715;Name=NP_081708.1;gbkey=CDS;gene=Wdr77;product=methylosome protein 50;protein_id=NP_081708.1;tag=RefSeq Select;extra_copy_number=0
CM058243.1	Liftoff	CDS	103962168	103962236	.	+	.	ID=cds-NP_081708.1;Parent=rna-NM_027432.3;Dbxref=CCDS:CCDS17715.1,GeneID:70465,GenBank:NP_081708.1,MGI:MGI:1917715;Name=NP_081708.1;gbkey=CDS;gene=Wdr77;product=methylosome protein 50;protein_id=NP_081708.1;tag=RefSeq Select;extra_copy_number=0
CM058243.1	Liftoff	CDS	103962974	103963133	.	+	.	ID=cds-NP_081708.1;Parent=rna-NM_027432.3;Dbxref=CCDS:CCDS17715.1,GeneID:70465,GenBank:NP_081708.1,MGI:MGI:1917715;Name=NP_081708.1;gbkey=CDS;gene=Wdr77;product=methylosome protein 50;protein_id=NP_081708.1;tag=RefSeq Select;extra_copy_number=0
CM058243.1	Liftoff	gene	103969613	103983242	.	+	.	ID=gene-Ovgp1;Dbxref=GeneID:12659,MGI:MGI:106661;Name=Ovgp1;description=oviductal glycoprotein 1;gbkey=Gene;gene=Ovgp1;gene_biotype=protein_coding;gene_synonym=120kDa,Chit5,MOGP,muc9,OGP;coverage=1.0;sequence_ID=1.0;valid_ORFs=1;extra_copy_number=0;copy_num_ID=gene-Ovgp1_0
CM058243.1	Liftoff	mRNA	103969613	103983242	.	+	.	ID=rna-NM_007696.2;Parent=gene-Ovgp1;Dbxref=GeneID:12659,GenBank:NM_007696.2,MGI:MGI:106661;Name=NM_007696.2;gbkey=mRNA;gene=Ovgp1;product=oviductal glycoprotein 1;tag=RefSeq Select;transcript_id=NM_007696.2;matches_ref_protein=True;valid_ORF=True;extra_copy_number=0
CM058243.1	Liftoff	exon	103969613	103969651	.	+	.	ID=exon-NM_007696.2-1;Parent=rna-NM_007696.2;Dbxref=GeneID:12659,GenBank:NM_007696.2,MGI:MGI:106661;gbkey=mRNA;gene=Ovgp1;product=oviductal glycoprotein 1;tag=RefSeq Select;transcript_id=NM_007696.2;extra_copy_number=0
CM058243.1	Liftoff	exon	103970224	103970253	.	+	.	ID=exon-NM_007696.2-2;Parent=rna-NM_007696.2;Dbxref=GeneID:12659,GenBank:NM_007696.2,MGI:MGI:106661;gbkey=mRNA;gene=Ovgp1;product=oviductal glycoprotein 1;tag=RefSeq Select;transcript_id=NM_007696.2;extra_copy_number=0
CM058243.1	Liftoff	exon	103970650	103970854	.	+	.	ID=exon-NM_007696.2-3;Parent=rna-NM_007696.2;Dbxref=GeneID:12659,GenBank:NM_007696.2,MGI:MGI:106661;gbkey=mRNA;gene=Ovgp1;product=oviductal glycoprotein 1;tag=RefSeq Select;transcript_id=NM_007696.2;extra_copy_number=0
CM058243.1	Liftoff	exon	103971782	103971838	.	+	.	ID=exon-NM_007696.2-4;Parent=rna-NM_007696.2;Dbxref=GeneID:12659,GenBank:NM_007696.2,MGI:MGI:106661;gbkey=mRNA;gene=Ovgp1;product=oviductal glycoprotein 1;tag=RefSeq Select;transcript_id=NM_007696.2;extra_copy_number=0
CM058243.1	Liftoff	exon	103973475	103973640	.	+	.	ID=exon-NM_007696.2-5;Parent=rna-NM_007696.2;Dbxref=GeneID:12659,GenBank:NM_007696.2,MGI:MGI:106661;gbkey=mRNA;gene=Ovgp1;product=oviductal glycoprotein 1;tag=RefSeq Select;transcript_id=NM_007696.2;extra_copy_number=0
CM058243.1	Liftoff	exon	103974085	103974209	.	+	.	ID=exon-NM_007696.2-6;Parent=rna-NM_007696.2;Dbxref=GeneID:12659,GenBank:NM_007696.2,MGI:MGI:106661;gbkey=mRNA;gene=Ovgp1;product=oviductal glycoprotein 1;tag=RefSeq Select;transcript_id=NM_007696.2;extra_copy_number=0
CM058243.1	Liftoff	exon	103975715	103975823	.	+	.	ID=exon-NM_007696.2-7;Parent=rna-NM_007696.2;Dbxref=GeneID:12659,GenBank:NM_007696.2,MGI:MGI:106661;gbkey=mRNA;gene=Ovgp1;product=oviductal glycoprotein 1;tag=RefSeq Select;transcript_id=NM_007696.2;extra_copy_number=0
CM058243.1	Liftoff	exon	103975909	103976094	.	+	.	ID=exon-NM_007696.2-8;Parent=rna-NM_007696.2;Dbxref=GeneID:12659,GenBank:NM_007696.2,MGI:MGI:106661;gbkey=mRNA;gene=Ovgp1;product=oviductal glycoprotein 1;tag=RefSeq Select;transcript_id=NM_007696.2;extra_copy_number=0
CM058243.1	Liftoff	exon	103977050	103977166	.	+	.	ID=exon-NM_007696.2-9;Parent=rna-NM_007696.2;Dbxref=GeneID:12659,GenBank:NM_007696.2,MGI:MGI:106661;gbkey=mRNA;gene=Ovgp1;product=oviductal glycoprotein 1;tag=RefSeq Select;transcript_id=NM_007696.2;extra_copy_number=0
CM058243.1	Liftoff	exon	103980872	103981007	.	+	.	ID=exon-NM_007696.2-10;Parent=rna-NM_007696.2;Dbxref=GeneID:12659,GenBank:NM_007696.2,MGI:MGI:106661;gbkey=mRNA;gene=Ovgp1;product=oviductal glycoprotein 1;tag=RefSeq Select;transcript_id=NM_007696.2;extra_copy_number=0
CM058243.1	Liftoff	exon	103981888	103983242	.	+	.	ID=exon-NM_007696.2-11;Parent=rna-NM_007696.2;Dbxref=GeneID:12659,GenBank:NM_007696.2,MGI:MGI:106661;gbkey=mRNA;gene=Ovgp1;product=oviductal glycoprotein 1;tag=RefSeq Select;transcript_id=NM_007696.2;extra_copy_number=0
CM058243.1	Liftoff	CDS	103969627	103969651	.	+	.	ID=cds-NP_031722.1;Parent=rna-NM_007696.2;Dbxref=CCDS:CCDS17716.1,GeneID:12659,GenBank:NP_031722.1,MGI:MGI:106661;Name=NP_031722.1;gbkey=CDS;gene=Ovgp1;product=oviduct-specific glycoprotein precursor;protein_id=NP_031722.1;tag=RefSeq Select;extra_copy_number=0
CM058243.1	Liftoff	CDS	103970224	103970253	.	+	.	ID=cds-NP_031722.1;Parent=rna-NM_007696.2;Dbxref=CCDS:CCDS17716.1,GeneID:12659,GenBank:NP_031722.1,MGI:MGI:106661;Name=NP_031722.1;gbkey=CDS;gene=Ovgp1;product=oviduct-specific glycoprotein precursor;protein_id=NP_031722.1;tag=RefSeq Select;extra_copy_number=0
CM058243.1	Liftoff	CDS	103970650	103970854	.	+	.	ID=cds-NP_031722.1;Parent=rna-NM_007696.2;Dbxref=CCDS:CCDS17716.1,GeneID:12659,GenBank:NP_031722.1,MGI:MGI:106661;Name=NP_031722.1;gbkey=CDS;gene=Ovgp1;product=oviduct-specific glycoprotein precursor;protein_id=NP_031722.1;tag=RefSeq Select;extra_copy_number=0
CM058243.1	Liftoff	CDS	103971782	103971838	.	+	.	ID=cds-NP_031722.1;Parent=rna-NM_007696.2;Dbxref=CCDS:CCDS17716.1,GeneID:12659,GenBank:NP_031722.1,MGI:MGI:106661;Name=NP_031722.1;gbkey=CDS;gene=Ovgp1;product=oviduct-specific glycoprotein precursor;protein_id=NP_031722.1;tag=RefSeq Select;extra_copy_number=0
CM058243.1	Liftoff	CDS	103973475	103973640	.	+	.	ID=cds-NP_031722.1;Parent=rna-NM_007696.2;Dbxref=CCDS:CCDS17716.1,GeneID:12659,GenBank:NP_031722.1,MGI:MGI:106661;Name=NP_031722.1;gbkey=CDS;gene=Ovgp1;product=oviduct-specific glycoprotein precursor;protein_id=NP_031722.1;tag=RefSeq Select;extra_copy_number=0
CM058243.1	Liftoff	CDS	103974085	103974209	.	+	.	ID=cds-NP_031722.1;Parent=rna-NM_007696.2;Dbxref=CCDS:CCDS17716.1,GeneID:12659,GenBank:NP_031722.1,MGI:MGI:106661;Name=NP_031722.1;gbkey=CDS;gene=Ovgp1;product=oviduct-specific glycoprotein precursor;protein_id=NP_031722.1;tag=RefSeq Select;extra_copy_number=0
CM058243.1	Liftoff	CDS	103975715	103975823	.	+	.	ID=cds-NP_031722.1;Parent=rna-NM_007696.2;Dbxref=CCDS:CCDS17716.1,GeneID:12659,GenBank:NP_031722.1,MGI:MGI:106661;Name=NP_031722.1;gbkey=CDS;gene=Ovgp1;product=oviduct-specific glycoprotein precursor;protein_id=NP_031722.1;tag=RefSeq Select;extra_copy_number=0
CM058243.1	Liftoff	CDS	103975909	103976094	.	+	.	ID=cds-NP_031722.1;Parent=rna-NM_007696.2;Dbxref=CCDS:CCDS17716.1,GeneID:12659,GenBank:NP_031722.1,MGI:MGI:106661;Name=NP_031722.1;gbkey=CDS;gene=Ovgp1;product=oviduct-specific glycoprotein precursor;protein_id=NP_031722.1;tag=RefSeq Select;extra_copy_number=0
CM058243.1	Liftoff	CDS	103977050	103977166	.	+	.	ID=cds-NP_031722.1;Parent=rna-NM_007696.2;Dbxref=CCDS:CCDS17716.1,GeneID:12659,GenBank:NP_031722.1,MGI:MGI:106661;Name=NP_031722.1;gbkey=CDS;gene=Ovgp1;product=oviduct-specific glycoprotein precursor;protein_id=NP_031722.1;tag=RefSeq Select;extra_copy_number=0
CM058243.1	Liftoff	CDS	103980872	103981007	.	+	.	ID=cds-NP_031722.1;Parent=rna-NM_007696.2;Dbxref=CCDS:CCDS17716.1,GeneID:12659,GenBank:NP_031722.1,MGI:MGI:106661;Name=NP_031722.1;gbkey=CDS;gene=Ovgp1;product=oviduct-specific glycoprotein precursor;protein_id=NP_031722.1;tag=RefSeq Select;extra_copy_number=0
CM058243.1	Liftoff	CDS	103981888	103982897	.	+	.	ID=cds-NP_031722.1;Parent=rna-NM_007696.2;Dbxref=CCDS:CCDS17716.1,GeneID:12659,GenBank:NP_031722.1,MGI:MGI:106661;Name=NP_031722.1;gbkey=CDS;gene=Ovgp1;product=oviduct-specific glycoprotein precursor;protein_id=NP_031722.1;tag=RefSeq Select;extra_copy_number=0
CM058243.1	Liftoff	gene	103992776	104010486	.	-	.	ID=gene-Pifo;Dbxref=GeneID:100503311,MGI:MGI:1923670;Name=Pifo;description=primary cilia formation;gbkey=Gene;gene=Pifo;gene_biotype=protein_coding;gene_synonym=1700027A23Rik;coverage=1.0;sequence_ID=1.0;valid_ORFs=2;extra_copy_number=0;copy_num_ID=gene-Pifo_0
CM058243.1	Liftoff	mRNA	103992776	104010486	.	-	.	ID=rna-NM_001200028.1;Parent=gene-Pifo;Dbxref=GeneID:100503311,GenBank:NM_001200028.1,MGI:MGI:1923670;Name=NM_001200028.1;gbkey=mRNA;gene=Pifo;product=primary cilia formation%2C transcript variant 1;transcript_id=NM_001200028.1;matches_ref_protein=True;valid_ORF=True;extra_copy_number=0
CM058243.1	Liftoff	exon	103992776	103993018	.	-	.	ID=exon-NM_001200028.1-6;Parent=rna-NM_001200028.1;Dbxref=GeneID:100503311,GenBank:NM_001200028.1,MGI:MGI:1923670;gbkey=mRNA;gene=Pifo;product=primary cilia formation%2C transcript variant 1;transcript_id=NM_001200028.1;extra_copy_number=0
CM058243.1	Liftoff	exon	103994093	103994210	.	-	.	ID=exon-NM_001200028.1-5;Parent=rna-NM_001200028.1;Dbxref=GeneID:100503311,GenBank:NM_001200028.1,MGI:MGI:1923670;gbkey=mRNA;gene=Pifo;product=primary cilia formation%2C transcript variant 1;transcript_id=NM_001200028.1;extra_copy_number=0
CM058243.1	Liftoff	exon	103995349	103995479	.	-	.	ID=exon-NM_001200028.1-4;Parent=rna-NM_001200028.1;Dbxref=GeneID:100503311,GenBank:NM_001200028.1,MGI:MGI:1923670;gbkey=mRNA;gene=Pifo;product=primary cilia formation%2C transcript variant 1;transcript_id=NM_001200028.1;extra_copy_number=0
CM058243.1	Liftoff	exon	103996193	103996291	.	-	.	ID=exon-NM_001200028.1-3;Parent=rna-NM_001200028.1;Dbxref=GeneID:100503311,GenBank:NM_001200028.1,MGI:MGI:1923670;gbkey=mRNA;gene=Pifo;product=primary cilia formation%2C transcript variant 1;transcript_id=NM_001200028.1;extra_copy_number=0
CM058243.1	Liftoff	exon	103996919	103997064	.	-	.	ID=exon-NM_001200028.1-2;Parent=rna-NM_001200028.1;Dbxref=GeneID:100503311,GenBank:NM_001200028.1,MGI:MGI:1923670;gbkey=mRNA;gene=Pifo;product=primary cilia formation%2C transcript variant 1;transcript_id=NM_001200028.1;extra_copy_number=0
CM058243.1	Liftoff	exon	104010268	104010486	.	-	.	ID=exon-NM_001200028.1-1;Parent=rna-NM_001200028.1;Dbxref=GeneID:100503311,GenBank:NM_001200028.1,MGI:MGI:1923670;gbkey=mRNA;gene=Pifo;product=primary cilia formation%2C transcript variant 1;transcript_id=NM_001200028.1;extra_copy_number=0
CM058243.1	Liftoff	CDS	103992950	103993018	.	-	.	ID=cds-NP_001186957.1;Parent=rna-NM_001200028.1;Dbxref=CCDS:CCDS51038.1,GeneID:100503311,GenBank:NP_001186957.1,MGI:MGI:1923670;Name=NP_001186957.1;Note=isoform a is encoded by transcript variant 1;gbkey=CDS;gene=Pifo;product=protein pitchfork isoform a;protein_id=NP_001186957.1;extra_copy_number=0
CM058243.1	Liftoff	CDS	103994093	103994210	.	-	.	ID=cds-NP_001186957.1;Parent=rna-NM_001200028.1;Dbxref=CCDS:CCDS51038.1,GeneID:100503311,GenBank:NP_001186957.1,MGI:MGI:1923670;Name=NP_001186957.1;Note=isoform a is encoded by transcript variant 1;gbkey=CDS;gene=Pifo;product=protein pitchfork isoform a;protein_id=NP_001186957.1;extra_copy_number=0
CM058243.1	Liftoff	CDS	103995349	103995479	.	-	.	ID=cds-NP_001186957.1;Parent=rna-NM_001200028.1;Dbxref=CCDS:CCDS51038.1,GeneID:100503311,GenBank:NP_001186957.1,MGI:MGI:1923670;Name=NP_001186957.1;Note=isoform a is encoded by transcript variant 1;gbkey=CDS;gene=Pifo;product=protein pitchfork isoform a;protein_id=NP_001186957.1;extra_copy_number=0
CM058243.1	Liftoff	CDS	103996193	103996291	.	-	.	ID=cds-NP_001186957.1;Parent=rna-NM_001200028.1;Dbxref=CCDS:CCDS51038.1,GeneID:100503311,GenBank:NP_001186957.1,MGI:MGI:1923670;Name=NP_001186957.1;Note=isoform a is encoded by transcript variant 1;gbkey=CDS;gene=Pifo;product=protein pitchfork isoform a;protein_id=NP_001186957.1;extra_copy_number=0
CM058243.1	Liftoff	CDS	103996919	103997064	.	-	.	ID=cds-NP_001186957.1;Parent=rna-NM_001200028.1;Dbxref=CCDS:CCDS51038.1,GeneID:100503311,GenBank:NP_001186957.1,MGI:MGI:1923670;Name=NP_001186957.1;Note=isoform a is encoded by transcript variant 1;gbkey=CDS;gene=Pifo;product=protein pitchfork isoform a;protein_id=NP_001186957.1;extra_copy_number=0
CM058243.1	Liftoff	CDS	104010268	104010445	.	-	.	ID=cds-NP_001186957.1;Parent=rna-NM_001200028.1;Dbxref=CCDS:CCDS51038.1,GeneID:100503311,GenBank:NP_001186957.1,MGI:MGI:1923670;Name=NP_001186957.1;Note=isoform a is encoded by transcript variant 1;gbkey=CDS;gene=Pifo;product=protein pitchfork isoform a;protein_id=NP_001186957.1;extra_copy_number=0
CM058243.1	Liftoff	mRNA	103992776	103997318	.	-	.	ID=rna-NM_029604.3;Parent=gene-Pifo;Dbxref=GeneID:100503311,GenBank:NM_029604.3,MGI:MGI:1923670;Name=NM_029604.3;gbkey=mRNA;gene=Pifo;product=primary cilia formation%2C transcript variant 2;tag=RefSeq Select;transcript_id=NM_029604.3;matches_ref_protein=True;valid_ORF=True;extra_copy_number=0
CM058243.1	Liftoff	exon	103992776	103993018	.	-	.	ID=exon-NM_029604.3-6;Parent=rna-NM_029604.3;Dbxref=GeneID:100503311,GenBank:NM_029604.3,MGI:MGI:1923670;gbkey=mRNA;gene=Pifo;product=primary cilia formation%2C transcript variant 2;tag=RefSeq Select;transcript_id=NM_029604.3;extra_copy_number=0
CM058243.1	Liftoff	exon	103994093	103994210	.	-	.	ID=exon-NM_029604.3-5;Parent=rna-NM_029604.3;Dbxref=GeneID:100503311,GenBank:NM_029604.3,MGI:MGI:1923670;gbkey=mRNA;gene=Pifo;product=primary cilia formation%2C transcript variant 2;tag=RefSeq Select;transcript_id=NM_029604.3;extra_copy_number=0
CM058243.1	Liftoff	exon	103995349	103995479	.	-	.	ID=exon-NM_029604.3-4;Parent=rna-NM_029604.3;Dbxref=GeneID:100503311,GenBank:NM_029604.3,MGI:MGI:1923670;gbkey=mRNA;gene=Pifo;product=primary cilia formation%2C transcript variant 2;tag=RefSeq Select;transcript_id=NM_029604.3;extra_copy_number=0
CM058243.1	Liftoff	exon	103996193	103996291	.	-	.	ID=exon-NM_029604.3-3;Parent=rna-NM_029604.3;Dbxref=GeneID:100503311,GenBank:NM_029604.3,MGI:MGI:1923670;gbkey=mRNA;gene=Pifo;product=primary cilia formation%2C transcript variant 2;tag=RefSeq Select;transcript_id=NM_029604.3;extra_copy_number=0
CM058243.1	Liftoff	exon	103996919	103997064	.	-	.	ID=exon-NM_029604.3-2;Parent=rna-NM_029604.3;Dbxref=GeneID:100503311,GenBank:NM_029604.3,MGI:MGI:1923670;gbkey=mRNA;gene=Pifo;product=primary cilia formation%2C transcript variant 2;tag=RefSeq Select;transcript_id=NM_029604.3;extra_copy_number=0
CM058243.1	Liftoff	exon	103997148	103997318	.	-	.	ID=exon-NM_029604.3-1;Parent=rna-NM_029604.3;Dbxref=GeneID:100503311,GenBank:NM_029604.3,MGI:MGI:1923670;gbkey=mRNA;gene=Pifo;product=primary cilia formation%2C transcript variant 2;tag=RefSeq Select;transcript_id=NM_029604.3;extra_copy_number=0
CM058243.1	Liftoff	CDS	103992950	103993018	.	-	.	ID=cds-NP_083880.2;Parent=rna-NM_029604.3;Dbxref=CCDS:CCDS51037.1,GeneID:100503311,GenBank:NP_083880.2,MGI:MGI:1923670;Name=NP_083880.2;Note=isoform b is encoded by transcript variant 2;gbkey=CDS;gene=Pifo;product=protein pitchfork isoform b;protein_id=NP_083880.2;tag=RefSeq Select;extra_copy_number=0
CM058243.1	Liftoff	CDS	103994093	103994210	.	-	.	ID=cds-NP_083880.2;Parent=rna-NM_029604.3;Dbxref=CCDS:CCDS51037.1,GeneID:100503311,GenBank:NP_083880.2,MGI:MGI:1923670;Name=NP_083880.2;Note=isoform b is encoded by transcript variant 2;gbkey=CDS;gene=Pifo;product=protein pitchfork isoform b;protein_id=NP_083880.2;tag=RefSeq Select;extra_copy_number=0
CM058243.1	Liftoff	CDS	103995349	103995479	.	-	.	ID=cds-NP_083880.2;Parent=rna-NM_029604.3;Dbxref=CCDS:CCDS51037.1,GeneID:100503311,GenBank:NP_083880.2,MGI:MGI:1923670;Name=NP_083880.2;Note=isoform b is encoded by transcript variant 2;gbkey=CDS;gene=Pifo;product=protein pitchfork isoform b;protein_id=NP_083880.2;tag=RefSeq Select;extra_copy_number=0
CM058243.1	Liftoff	CDS	103996193	103996291	.	-	.	ID=cds-NP_083880.2;Parent=rna-NM_029604.3;Dbxref=CCDS:CCDS51037.1,GeneID:100503311,GenBank:NP_083880.2,MGI:MGI:1923670;Name=NP_083880.2;Note=isoform b is encoded by transcript variant 2;gbkey=CDS;gene=Pifo;product=protein pitchfork isoform b;protein_id=NP_083880.2;tag=RefSeq Select;extra_copy_number=0
CM058243.1	Liftoff	CDS	103996919	103997064	.	-	.	ID=cds-NP_083880.2;Parent=rna-NM_029604.3;Dbxref=CCDS:CCDS51037.1,GeneID:100503311,GenBank:NP_083880.2,MGI:MGI:1923670;Name=NP_083880.2;Note=isoform b is encoded by transcript variant 2;gbkey=CDS;gene=Pifo;product=protein pitchfork isoform b;protein_id=NP_083880.2;tag=RefSeq Select;extra_copy_number=0
CM058243.1	Liftoff	CDS	103997148	103997208	.	-	.	ID=cds-NP_083880.2;Parent=rna-NM_029604.3;Dbxref=CCDS:CCDS51037.1,GeneID:100503311,GenBank:NP_083880.2,MGI:MGI:1923670;Name=NP_083880.2;Note=isoform b is encoded by transcript variant 2;gbkey=CDS;gene=Pifo;product=protein pitchfork isoform b;protein_id=NP_083880.2;tag=RefSeq Select;extra_copy_number=0
CM058243.1	Liftoff	gene	104012761	104028785	.	-	.	ID=gene-Chil5;Dbxref=GeneID:229687,MGI:MGI:2676649;Name=Chil5;description=chitinase-like 5;gbkey=Gene;gene=Chil5;gene_biotype=protein_coding;gene_synonym=Bclp,Bclp1,Bclp2,Chi3l7;coverage=1.0;sequence_ID=1.0;valid_ORFs=5;extra_copy_number=0;copy_num_ID=gene-Chil5_0
CM058243.1	Liftoff	mRNA	104012761	104028734	.	-	.	ID=rna-NM_001080816.2;Parent=gene-Chil5;Dbxref=GeneID:229687,GenBank:NM_001080816.2,MGI:MGI:2676649;Name=NM_001080816.2;gbkey=mRNA;gene=Chil5;product=chitinase-like 5;tag=RefSeq Select;transcript_id=NM_001080816.2;matches_ref_protein=True;valid_ORF=True;extra_copy_number=0
CM058243.1	Liftoff	exon	104012761	104013092	.	-	.	ID=exon-NM_001080816.2-11;Parent=rna-NM_001080816.2;Dbxref=GeneID:229687,GenBank:NM_001080816.2,MGI:MGI:2676649;gbkey=mRNA;gene=Chil5;product=chitinase-like 5;tag=RefSeq Select;transcript_id=NM_001080816.2;extra_copy_number=0
CM058243.1	Liftoff	exon	104013808	104013949	.	-	.	ID=exon-NM_001080816.2-10;Parent=rna-NM_001080816.2;Dbxref=GeneID:229687,GenBank:NM_001080816.2,MGI:MGI:2676649;gbkey=mRNA;gene=Chil5;product=chitinase-like 5;tag=RefSeq Select;transcript_id=NM_001080816.2;extra_copy_number=0
CM058243.1	Liftoff	exon	104014036	104014155	.	-	.	ID=exon-NM_001080816.2-9;Parent=rna-NM_001080816.2;Dbxref=GeneID:229687,GenBank:NM_001080816.2,MGI:MGI:2676649;gbkey=mRNA;gene=Chil5;product=chitinase-like 5;tag=RefSeq Select;transcript_id=NM_001080816.2;extra_copy_number=0
CM058243.1	Liftoff	exon	104014978	104015163	.	-	.	ID=exon-NM_001080816.2-8;Parent=rna-NM_001080816.2;Dbxref=GeneID:229687,GenBank:NM_001080816.2,MGI:MGI:2676649;gbkey=mRNA;gene=Chil5;product=chitinase-like 5;tag=RefSeq Select;transcript_id=NM_001080816.2;extra_copy_number=0
CM058243.1	Liftoff	exon	104015430	104015553	.	-	.	ID=exon-NM_001080816.2-7;Parent=rna-NM_001080816.2;Dbxref=GeneID:229687,GenBank:NM_001080816.2,MGI:MGI:2676649;gbkey=mRNA;gene=Chil5;product=chitinase-like 5;tag=RefSeq Select;transcript_id=NM_001080816.2;extra_copy_number=0
CM058243.1	Liftoff	exon	104015730	104015854	.	-	.	ID=exon-NM_001080816.2-6;Parent=rna-NM_001080816.2;Dbxref=GeneID:229687,GenBank:NM_001080816.2,MGI:MGI:2676649;gbkey=mRNA;gene=Chil5;product=chitinase-like 5;tag=RefSeq Select;transcript_id=NM_001080816.2;extra_copy_number=0
CM058243.1	Liftoff	exon	104019908	104020073	.	-	.	ID=exon-NM_001080816.2-5;Parent=rna-NM_001080816.2;Dbxref=GeneID:229687,GenBank:NM_001080816.2,MGI:MGI:2676649;gbkey=mRNA;gene=Chil5;product=chitinase-like 5;tag=RefSeq Select;transcript_id=NM_001080816.2;extra_copy_number=0
CM058243.1	Liftoff	exon	104020730	104020786	.	-	.	ID=exon-NM_001080816.2-4;Parent=rna-NM_001080816.2;Dbxref=GeneID:229687,GenBank:NM_001080816.2,MGI:MGI:2676649;gbkey=mRNA;gene=Chil5;product=chitinase-like 5;tag=RefSeq Select;transcript_id=NM_001080816.2;extra_copy_number=0
CM058243.1	Liftoff	exon	104024557	104024758	.	-	.	ID=exon-NM_001080816.2-3;Parent=rna-NM_001080816.2;Dbxref=GeneID:229687,GenBank:NM_001080816.2,MGI:MGI:2676649;gbkey=mRNA;gene=Chil5;product=chitinase-like 5;tag=RefSeq Select;transcript_id=NM_001080816.2;extra_copy_number=0
CM058243.1	Liftoff	exon	104025269	104025298	.	-	.	ID=exon-NM_001080816.2-2;Parent=rna-NM_001080816.2;Dbxref=GeneID:229687,GenBank:NM_001080816.2,MGI:MGI:2676649;gbkey=mRNA;gene=Chil5;product=chitinase-like 5;tag=RefSeq Select;transcript_id=NM_001080816.2;extra_copy_number=0
CM058243.1	Liftoff	exon	104028629	104028734	.	-	.	ID=exon-NM_001080816.2-1;Parent=rna-NM_001080816.2;Dbxref=GeneID:229687,GenBank:NM_001080816.2,MGI:MGI:2676649;gbkey=mRNA;gene=Chil5;product=chitinase-like 5;tag=RefSeq Select;transcript_id=NM_001080816.2;extra_copy_number=0
CM058243.1	Liftoff	CDS	104012974	104013092	.	-	.	ID=cds-NP_001074285.1;Parent=rna-NM_001080816.2;Dbxref=CCDS:CCDS38584.1,GeneID:229687,GenBank:NP_001074285.1,MGI:MGI:2676649;Name=NP_001074285.1;gbkey=CDS;gene=Chil5;product=chitinase like precursor;protein_id=NP_001074285.1;tag=RefSeq Select;extra_copy_number=0
CM058243.1	Liftoff	CDS	104013808	104013949	.	-	.	ID=cds-NP_001074285.1;Parent=rna-NM_001080816.2;Dbxref=CCDS:CCDS38584.1,GeneID:229687,GenBank:NP_001074285.1,MGI:MGI:2676649;Name=NP_001074285.1;gbkey=CDS;gene=Chil5;product=chitinase like precursor;protein_id=NP_001074285.1;tag=RefSeq Select;extra_copy_number=0
CM058243.1	Liftoff	CDS	104014036	104014155	.	-	.	ID=cds-NP_001074285.1;Parent=rna-NM_001080816.2;Dbxref=CCDS:CCDS38584.1,GeneID:229687,GenBank:NP_001074285.1,MGI:MGI:2676649;Name=NP_001074285.1;gbkey=CDS;gene=Chil5;product=chitinase like precursor;protein_id=NP_001074285.1;tag=RefSeq Select;extra_copy_number=0
CM058243.1	Liftoff	CDS	104014978	104015163	.	-	.	ID=cds-NP_001074285.1;Parent=rna-NM_001080816.2;Dbxref=CCDS:CCDS38584.1,GeneID:229687,GenBank:NP_001074285.1,MGI:MGI:2676649;Name=NP_001074285.1;gbkey=CDS;gene=Chil5;product=chitinase like precursor;protein_id=NP_001074285.1;tag=RefSeq Select;extra_copy_number=0
CM058243.1	Liftoff	CDS	104015430	104015553	.	-	.	ID=cds-NP_001074285.1;Parent=rna-NM_001080816.2;Dbxref=CCDS:CCDS38584.1,GeneID:229687,GenBank:NP_001074285.1,MGI:MGI:2676649;Name=NP_001074285.1;gbkey=CDS;gene=Chil5;product=chitinase like precursor;protein_id=NP_001074285.1;tag=RefSeq Select;extra_copy_number=0
CM058243.1	Liftoff	CDS	104015730	104015854	.	-	.	ID=cds-NP_001074285.1;Parent=rna-NM_001080816.2;Dbxref=CCDS:CCDS38584.1,GeneID:229687,GenBank:NP_001074285.1,MGI:MGI:2676649;Name=NP_001074285.1;gbkey=CDS;gene=Chil5;product=chitinase like precursor;protein_id=NP_001074285.1;tag=RefSeq Select;extra_copy_number=0
CM058243.1	Liftoff	CDS	104019908	104020073	.	-	.	ID=cds-NP_001074285.1;Parent=rna-NM_001080816.2;Dbxref=CCDS:CCDS38584.1,GeneID:229687,GenBank:NP_001074285.1,MGI:MGI:2676649;Name=NP_001074285.1;gbkey=CDS;gene=Chil5;product=chitinase like precursor;protein_id=NP_001074285.1;tag=RefSeq Select;extra_copy_number=0
CM058243.1	Liftoff	CDS	104020730	104020786	.	-	.	ID=cds-NP_001074285.1;Parent=rna-NM_001080816.2;Dbxref=CCDS:CCDS38584.1,GeneID:229687,GenBank:NP_001074285.1,MGI:MGI:2676649;Name=NP_001074285.1;gbkey=CDS;gene=Chil5;product=chitinase like precursor;protein_id=NP_001074285.1;tag=RefSeq Select;extra_copy_number=0
CM058243.1	Liftoff	CDS	104024557	104024758	.	-	.	ID=cds-NP_001074285.1;Parent=rna-NM_001080816.2;Dbxref=CCDS:CCDS38584.1,GeneID:229687,GenBank:NP_001074285.1,MGI:MGI:2676649;Name=NP_001074285.1;gbkey=CDS;gene=Chil5;product=chitinase like precursor;protein_id=NP_001074285.1;tag=RefSeq Select;extra_copy_number=0
CM058243.1	Liftoff	CDS	104025269	104025298	.	-	.	ID=cds-NP_001074285.1;Parent=rna-NM_001080816.2;Dbxref=CCDS:CCDS38584.1,GeneID:229687,GenBank:NP_001074285.1,MGI:MGI:2676649;Name=NP_001074285.1;gbkey=CDS;gene=Chil5;product=chitinase like precursor;protein_id=NP_001074285.1;tag=RefSeq Select;extra_copy_number=0
CM058243.1	Liftoff	CDS	104028629	104028653	.	-	.	ID=cds-NP_001074285.1;Parent=rna-NM_001080816.2;Dbxref=CCDS:CCDS38584.1,GeneID:229687,GenBank:NP_001074285.1,MGI:MGI:2676649;Name=NP_001074285.1;gbkey=CDS;gene=Chil5;product=chitinase like precursor;protein_id=NP_001074285.1;tag=RefSeq Select;extra_copy_number=0
CM058243.1	Liftoff	mRNA	104012761	104028785	.	-	.	ID=rna-XM_006502521.5;Parent=gene-Chil5;Dbxref=GeneID:229687,GenBank:XM_006502521.5,MGI:MGI:2676649;Name=XM_006502521.5;gbkey=mRNA;gene=Chil5;model_evidence=Supporting evidence includes similarity to: 1 mRNA%2C 2 ESTs%2C 8 Proteins%2C 1 long SRA read%2C and 100%25 coverage of the annotated genomic feature by RNAseq alignments%2C including 3 samples with support for all annotated introns;product=chitinase-like 5%2C transcript variant X1;transcript_id=XM_006502521.5;matches_ref_protein=True;valid_ORF=True;extra_copy_number=0
CM058243.1	Liftoff	exon	104012761	104013092	.	-	.	ID=exon-XM_006502521.5-9;Parent=rna-XM_006502521.5;Dbxref=GeneID:229687,GenBank:XM_006502521.5,MGI:MGI:2676649;gbkey=mRNA;gene=Chil5;product=chitinase-like 5%2C transcript variant X1;transcript_id=XM_006502521.5;extra_copy_number=0
CM058243.1	Liftoff	exon	104013808	104013949	.	-	.	ID=exon-XM_006502521.5-8;Parent=rna-XM_006502521.5;Dbxref=GeneID:229687,GenBank:XM_006502521.5,MGI:MGI:2676649;gbkey=mRNA;gene=Chil5;product=chitinase-like 5%2C transcript variant X1;transcript_id=XM_006502521.5;extra_copy_number=0
CM058243.1	Liftoff	exon	104014036	104014155	.	-	.	ID=exon-XM_006502521.5-7;Parent=rna-XM_006502521.5;Dbxref=GeneID:229687,GenBank:XM_006502521.5,MGI:MGI:2676649;gbkey=mRNA;gene=Chil5;product=chitinase-like 5%2C transcript variant X1;transcript_id=XM_006502521.5;extra_copy_number=0
CM058243.1	Liftoff	exon	104014978	104015163	.	-	.	ID=exon-XM_006502521.5-6;Parent=rna-XM_006502521.5;Dbxref=GeneID:229687,GenBank:XM_006502521.5,MGI:MGI:2676649;gbkey=mRNA;gene=Chil5;product=chitinase-like 5%2C transcript variant X1;transcript_id=XM_006502521.5;extra_copy_number=0
CM058243.1	Liftoff	exon	104019908	104020073	.	-	.	ID=exon-XM_006502521.5-5;Parent=rna-XM_006502521.5;Dbxref=GeneID:229687,GenBank:XM_006502521.5,MGI:MGI:2676649;gbkey=mRNA;gene=Chil5;product=chitinase-like 5%2C transcript variant X1;transcript_id=XM_006502521.5;extra_copy_number=0
CM058243.1	Liftoff	exon	104020730	104020786	.	-	.	ID=exon-XM_006502521.5-4;Parent=rna-XM_006502521.5;Dbxref=GeneID:229687,GenBank:XM_006502521.5,MGI:MGI:2676649;gbkey=mRNA;gene=Chil5;product=chitinase-like 5%2C transcript variant X1;transcript_id=XM_006502521.5;extra_copy_number=0
CM058243.1	Liftoff	exon	104024557	104024758	.	-	.	ID=exon-XM_006502521.5-3;Parent=rna-XM_006502521.5;Dbxref=GeneID:229687,GenBank:XM_006502521.5,MGI:MGI:2676649;gbkey=mRNA;gene=Chil5;product=chitinase-like 5%2C transcript variant X1;transcript_id=XM_006502521.5;extra_copy_number=0
CM058243.1	Liftoff	exon	104025269	104025298	.	-	.	ID=exon-XM_006502521.5-2;Parent=rna-XM_006502521.5;Dbxref=GeneID:229687,GenBank:XM_006502521.5,MGI:MGI:2676649;gbkey=mRNA;gene=Chil5;product=chitinase-like 5%2C transcript variant X1;transcript_id=XM_006502521.5;extra_copy_number=0
CM058243.1	Liftoff	exon	104028629	104028785	.	-	.	ID=exon-XM_006502521.5-1;Parent=rna-XM_006502521.5;Dbxref=GeneID:229687,GenBank:XM_006502521.5,MGI:MGI:2676649;gbkey=mRNA;gene=Chil5;product=chitinase-like 5%2C transcript variant X1;transcript_id=XM_006502521.5;extra_copy_number=0
CM058243.1	Liftoff	CDS	104012974	104013092	.	-	.	ID=cds-XP_006502584.1;Parent=rna-XM_006502521.5;Dbxref=GeneID:229687,GenBank:XP_006502584.1,MGI:MGI:2676649;Name=XP_006502584.1;gbkey=CDS;gene=Chil5;product=chitinase like isoform X1;protein_id=XP_006502584.1;extra_copy_number=0
CM058243.1	Liftoff	CDS	104013808	104013949	.	-	.	ID=cds-XP_006502584.1;Parent=rna-XM_006502521.5;Dbxref=GeneID:229687,GenBank:XP_006502584.1,MGI:MGI:2676649;Name=XP_006502584.1;gbkey=CDS;gene=Chil5;product=chitinase like isoform X1;protein_id=XP_006502584.1;extra_copy_number=0
CM058243.1	Liftoff	CDS	104014036	104014155	.	-	.	ID=cds-XP_006502584.1;Parent=rna-XM_006502521.5;Dbxref=GeneID:229687,GenBank:XP_006502584.1,MGI:MGI:2676649;Name=XP_006502584.1;gbkey=CDS;gene=Chil5;product=chitinase like isoform X1;protein_id=XP_006502584.1;extra_copy_number=0
CM058243.1	Liftoff	CDS	104014978	104015163	.	-	.	ID=cds-XP_006502584.1;Parent=rna-XM_006502521.5;Dbxref=GeneID:229687,GenBank:XP_006502584.1,MGI:MGI:2676649;Name=XP_006502584.1;gbkey=CDS;gene=Chil5;product=chitinase like isoform X1;protein_id=XP_006502584.1;extra_copy_number=0
CM058243.1	Liftoff	CDS	104019908	104020073	.	-	.	ID=cds-XP_006502584.1;Parent=rna-XM_006502521.5;Dbxref=GeneID:229687,GenBank:XP_006502584.1,MGI:MGI:2676649;Name=XP_006502584.1;gbkey=CDS;gene=Chil5;product=chitinase like isoform X1;protein_id=XP_006502584.1;extra_copy_number=0
CM058243.1	Liftoff	CDS	104020730	104020786	.	-	.	ID=cds-XP_006502584.1;Parent=rna-XM_006502521.5;Dbxref=GeneID:229687,GenBank:XP_006502584.1,MGI:MGI:2676649;Name=XP_006502584.1;gbkey=CDS;gene=Chil5;product=chitinase like isoform X1;protein_id=XP_006502584.1;extra_copy_number=0
CM058243.1	Liftoff	CDS	104024557	104024758	.	-	.	ID=cds-XP_006502584.1;Parent=rna-XM_006502521.5;Dbxref=GeneID:229687,GenBank:XP_006502584.1,MGI:MGI:2676649;Name=XP_006502584.1;gbkey=CDS;gene=Chil5;product=chitinase like isoform X1;protein_id=XP_006502584.1;extra_copy_number=0
CM058243.1	Liftoff	CDS	104025269	104025298	.	-	.	ID=cds-XP_006502584.1;Parent=rna-XM_006502521.5;Dbxref=GeneID:229687,GenBank:XP_006502584.1,MGI:MGI:2676649;Name=XP_006502584.1;gbkey=CDS;gene=Chil5;product=chitinase like isoform X1;protein_id=XP_006502584.1;extra_copy_number=0
CM058243.1	Liftoff	CDS	104028629	104028653	.	-	.	ID=cds-XP_006502584.1;Parent=rna-XM_006502521.5;Dbxref=GeneID:229687,GenBank:XP_006502584.1,MGI:MGI:2676649;Name=XP_006502584.1;gbkey=CDS;gene=Chil5;product=chitinase like isoform X1;protein_id=XP_006502584.1;extra_copy_number=0
CM058243.1	Liftoff	mRNA	104012761	104028783	.	-	.	ID=rna-XM_006502522.5;Parent=gene-Chil5;Dbxref=GeneID:229687,GenBank:XM_006502522.5,MGI:MGI:2676649;Name=XM_006502522.5;gbkey=mRNA;gene=Chil5;model_evidence=Supporting evidence includes similarity to: 3 ESTs%2C 1 Protein%2C 1 long SRA read%2C and 100%25 coverage of the annotated genomic feature by RNAseq alignments%2C including 1 sample with support for all annotated introns;product=chitinase-like 5%2C transcript variant X2;transcript_id=XM_006502522.5;matches_ref_protein=True;valid_ORF=True;extra_copy_number=0
CM058243.1	Liftoff	exon	104012761	104013092	.	-	.	ID=exon-XM_006502522.5-8;Parent=rna-XM_006502522.5;Dbxref=GeneID:229687,GenBank:XM_006502522.5,MGI:MGI:2676649;gbkey=mRNA;gene=Chil5;product=chitinase-like 5%2C transcript variant X2;transcript_id=XM_006502522.5;extra_copy_number=0
CM058243.1	Liftoff	exon	104013808	104013949	.	-	.	ID=exon-XM_006502522.5-7;Parent=rna-XM_006502522.5;Dbxref=GeneID:229687,GenBank:XM_006502522.5,MGI:MGI:2676649;gbkey=mRNA;gene=Chil5;product=chitinase-like 5%2C transcript variant X2;transcript_id=XM_006502522.5;extra_copy_number=0
CM058243.1	Liftoff	exon	104014036	104014155	.	-	.	ID=exon-XM_006502522.5-6;Parent=rna-XM_006502522.5;Dbxref=GeneID:229687,GenBank:XM_006502522.5,MGI:MGI:2676649;gbkey=mRNA;gene=Chil5;product=chitinase-like 5%2C transcript variant X2;transcript_id=XM_006502522.5;extra_copy_number=0
CM058243.1	Liftoff	exon	104014978	104015163	.	-	.	ID=exon-XM_006502522.5-5;Parent=rna-XM_006502522.5;Dbxref=GeneID:229687,GenBank:XM_006502522.5,MGI:MGI:2676649;gbkey=mRNA;gene=Chil5;product=chitinase-like 5%2C transcript variant X2;transcript_id=XM_006502522.5;extra_copy_number=0
CM058243.1	Liftoff	exon	104015430	104015553	.	-	.	ID=exon-XM_006502522.5-4;Parent=rna-XM_006502522.5;Dbxref=GeneID:229687,GenBank:XM_006502522.5,MGI:MGI:2676649;gbkey=mRNA;gene=Chil5;product=chitinase-like 5%2C transcript variant X2;transcript_id=XM_006502522.5;extra_copy_number=0
CM058243.1	Liftoff	exon	104024557	104024758	.	-	.	ID=exon-XM_006502522.5-3;Parent=rna-XM_006502522.5;Dbxref=GeneID:229687,GenBank:XM_006502522.5,MGI:MGI:2676649;gbkey=mRNA;gene=Chil5;product=chitinase-like 5%2C transcript variant X2;transcript_id=XM_006502522.5;extra_copy_number=0
CM058243.1	Liftoff	exon	104025269	104025298	.	-	.	ID=exon-XM_006502522.5-2;Parent=rna-XM_006502522.5;Dbxref=GeneID:229687,GenBank:XM_006502522.5,MGI:MGI:2676649;gbkey=mRNA;gene=Chil5;product=chitinase-like 5%2C transcript variant X2;transcript_id=XM_006502522.5;extra_copy_number=0
CM058243.1	Liftoff	exon	104028629	104028783	.	-	.	ID=exon-XM_006502522.5-1;Parent=rna-XM_006502522.5;Dbxref=GeneID:229687,GenBank:XM_006502522.5,MGI:MGI:2676649;gbkey=mRNA;gene=Chil5;product=chitinase-like 5%2C transcript variant X2;transcript_id=XM_006502522.5;extra_copy_number=0
CM058243.1	Liftoff	CDS	104012974	104013092	.	-	.	ID=cds-XP_006502585.1;Parent=rna-XM_006502522.5;Dbxref=GeneID:229687,GenBank:XP_006502585.1,MGI:MGI:2676649;Name=XP_006502585.1;gbkey=CDS;gene=Chil5;product=chitinase like isoform X2;protein_id=XP_006502585.1;extra_copy_number=0
CM058243.1	Liftoff	CDS	104013808	104013949	.	-	.	ID=cds-XP_006502585.1;Parent=rna-XM_006502522.5;Dbxref=GeneID:229687,GenBank:XP_006502585.1,MGI:MGI:2676649;Name=XP_006502585.1;gbkey=CDS;gene=Chil5;product=chitinase like isoform X2;protein_id=XP_006502585.1;extra_copy_number=0
CM058243.1	Liftoff	CDS	104014036	104014155	.	-	.	ID=cds-XP_006502585.1;Parent=rna-XM_006502522.5;Dbxref=GeneID:229687,GenBank:XP_006502585.1,MGI:MGI:2676649;Name=XP_006502585.1;gbkey=CDS;gene=Chil5;product=chitinase like isoform X2;protein_id=XP_006502585.1;extra_copy_number=0
CM058243.1	Liftoff	CDS	104014978	104015163	.	-	.	ID=cds-XP_006502585.1;Parent=rna-XM_006502522.5;Dbxref=GeneID:229687,GenBank:XP_006502585.1,MGI:MGI:2676649;Name=XP_006502585.1;gbkey=CDS;gene=Chil5;product=chitinase like isoform X2;protein_id=XP_006502585.1;extra_copy_number=0
CM058243.1	Liftoff	CDS	104015430	104015553	.	-	.	ID=cds-XP_006502585.1;Parent=rna-XM_006502522.5;Dbxref=GeneID:229687,GenBank:XP_006502585.1,MGI:MGI:2676649;Name=XP_006502585.1;gbkey=CDS;gene=Chil5;product=chitinase like isoform X2;protein_id=XP_006502585.1;extra_copy_number=0
CM058243.1	Liftoff	CDS	104024557	104024758	.	-	.	ID=cds-XP_006502585.1;Parent=rna-XM_006502522.5;Dbxref=GeneID:229687,GenBank:XP_006502585.1,MGI:MGI:2676649;Name=XP_006502585.1;gbkey=CDS;gene=Chil5;product=chitinase like isoform X2;protein_id=XP_006502585.1;extra_copy_number=0
CM058243.1	Liftoff	CDS	104025269	104025298	.	-	.	ID=cds-XP_006502585.1;Parent=rna-XM_006502522.5;Dbxref=GeneID:229687,GenBank:XP_006502585.1,MGI:MGI:2676649;Name=XP_006502585.1;gbkey=CDS;gene=Chil5;product=chitinase like isoform X2;protein_id=XP_006502585.1;extra_copy_number=0
CM058243.1	Liftoff	CDS	104028629	104028653	.	-	.	ID=cds-XP_006502585.1;Parent=rna-XM_006502522.5;Dbxref=GeneID:229687,GenBank:XP_006502585.1,MGI:MGI:2676649;Name=XP_006502585.1;gbkey=CDS;gene=Chil5;product=chitinase like isoform X2;protein_id=XP_006502585.1;extra_copy_number=0
CM058243.1	Liftoff	mRNA	104012761	104028688	.	-	.	ID=rna-XM_006502523.4;Parent=gene-Chil5;Dbxref=GeneID:229687,GenBank:XM_006502523.4,MGI:MGI:2676649;Name=XM_006502523.4;gbkey=mRNA;gene=Chil5;model_evidence=Supporting evidence includes similarity to: 1 mRNA%2C 2 ESTs%2C 1 Protein%2C 1 long SRA read%2C and 100%25 coverage of the annotated genomic feature by RNAseq alignments%2C including 5 samples with support for all annotated introns;product=chitinase-like 5%2C transcript variant X3;transcript_id=XM_006502523.4;matches_ref_protein=True;valid_ORF=True;extra_copy_number=0
CM058243.1	Liftoff	exon	104012761	104013092	.	-	.	ID=exon-XM_006502523.4-8;Parent=rna-XM_006502523.4;Dbxref=GeneID:229687,GenBank:XM_006502523.4,MGI:MGI:2676649;gbkey=mRNA;gene=Chil5;product=chitinase-like 5%2C transcript variant X3;transcript_id=XM_006502523.4;extra_copy_number=0
CM058243.1	Liftoff	exon	104013808	104013949	.	-	.	ID=exon-XM_006502523.4-7;Parent=rna-XM_006502523.4;Dbxref=GeneID:229687,GenBank:XM_006502523.4,MGI:MGI:2676649;gbkey=mRNA;gene=Chil5;product=chitinase-like 5%2C transcript variant X3;transcript_id=XM_006502523.4;extra_copy_number=0
CM058243.1	Liftoff	exon	104014036	104014155	.	-	.	ID=exon-XM_006502523.4-6;Parent=rna-XM_006502523.4;Dbxref=GeneID:229687,GenBank:XM_006502523.4,MGI:MGI:2676649;gbkey=mRNA;gene=Chil5;product=chitinase-like 5%2C transcript variant X3;transcript_id=XM_006502523.4;extra_copy_number=0
CM058243.1	Liftoff	exon	104014978	104015163	.	-	.	ID=exon-XM_006502523.4-5;Parent=rna-XM_006502523.4;Dbxref=GeneID:229687,GenBank:XM_006502523.4,MGI:MGI:2676649;gbkey=mRNA;gene=Chil5;product=chitinase-like 5%2C transcript variant X3;transcript_id=XM_006502523.4;extra_copy_number=0
CM058243.1	Liftoff	exon	104019908	104020073	.	-	.	ID=exon-XM_006502523.4-4;Parent=rna-XM_006502523.4;Dbxref=GeneID:229687,GenBank:XM_006502523.4,MGI:MGI:2676649;gbkey=mRNA;gene=Chil5;product=chitinase-like 5%2C transcript variant X3;transcript_id=XM_006502523.4;extra_copy_number=0
CM058243.1	Liftoff	exon	104020730	104020786	.	-	.	ID=exon-XM_006502523.4-3;Parent=rna-XM_006502523.4;Dbxref=GeneID:229687,GenBank:XM_006502523.4,MGI:MGI:2676649;gbkey=mRNA;gene=Chil5;product=chitinase-like 5%2C transcript variant X3;transcript_id=XM_006502523.4;extra_copy_number=0
CM058243.1	Liftoff	exon	104025269	104025298	.	-	.	ID=exon-XM_006502523.4-2;Parent=rna-XM_006502523.4;Dbxref=GeneID:229687,GenBank:XM_006502523.4,MGI:MGI:2676649;gbkey=mRNA;gene=Chil5;product=chitinase-like 5%2C transcript variant X3;transcript_id=XM_006502523.4;extra_copy_number=0
CM058243.1	Liftoff	exon	104028629	104028688	.	-	.	ID=exon-XM_006502523.4-1;Parent=rna-XM_006502523.4;Dbxref=GeneID:229687,GenBank:XM_006502523.4,MGI:MGI:2676649;gbkey=mRNA;gene=Chil5;product=chitinase-like 5%2C transcript variant X3;transcript_id=XM_006502523.4;extra_copy_number=0
CM058243.1	Liftoff	CDS	104012974	104013092	.	-	.	ID=cds-XP_006502586.1;Parent=rna-XM_006502523.4;Dbxref=GeneID:229687,GenBank:XP_006502586.1,MGI:MGI:2676649;Name=XP_006502586.1;gbkey=CDS;gene=Chil5;product=chitinase like isoform X3;protein_id=XP_006502586.1;extra_copy_number=0
CM058243.1	Liftoff	CDS	104013808	104013949	.	-	.	ID=cds-XP_006502586.1;Parent=rna-XM_006502523.4;Dbxref=GeneID:229687,GenBank:XP_006502586.1,MGI:MGI:2676649;Name=XP_006502586.1;gbkey=CDS;gene=Chil5;product=chitinase like isoform X3;protein_id=XP_006502586.1;extra_copy_number=0
CM058243.1	Liftoff	CDS	104014036	104014155	.	-	.	ID=cds-XP_006502586.1;Parent=rna-XM_006502523.4;Dbxref=GeneID:229687,GenBank:XP_006502586.1,MGI:MGI:2676649;Name=XP_006502586.1;gbkey=CDS;gene=Chil5;product=chitinase like isoform X3;protein_id=XP_006502586.1;extra_copy_number=0
CM058243.1	Liftoff	CDS	104014978	104015163	.	-	.	ID=cds-XP_006502586.1;Parent=rna-XM_006502523.4;Dbxref=GeneID:229687,GenBank:XP_006502586.1,MGI:MGI:2676649;Name=XP_006502586.1;gbkey=CDS;gene=Chil5;product=chitinase like isoform X3;protein_id=XP_006502586.1;extra_copy_number=0
CM058243.1	Liftoff	CDS	104019908	104020063	.	-	.	ID=cds-XP_006502586.1;Parent=rna-XM_006502523.4;Dbxref=GeneID:229687,GenBank:XP_006502586.1,MGI:MGI:2676649;Name=XP_006502586.1;gbkey=CDS;gene=Chil5;product=chitinase like isoform X3;protein_id=XP_006502586.1;extra_copy_number=0
CM058243.1	Liftoff	mRNA	104012761	104019816	.	-	.	ID=rna-XM_006502524.5;Parent=gene-Chil5;Dbxref=GeneID:229687,GenBank:XM_006502524.5,MGI:MGI:2676649;Name=XM_006502524.5;gbkey=mRNA;gene=Chil5;model_evidence=Supporting evidence includes similarity to: 3 ESTs%2C 1 Protein%2C 4 long SRA reads%2C and 100%25 coverage of the annotated genomic feature by RNAseq alignments%2C including 1 sample with support for all annotated introns;product=chitinase-like 5%2C transcript variant X4;transcript_id=XM_006502524.5;matches_ref_protein=True;valid_ORF=True;extra_copy_number=0
CM058243.1	Liftoff	exon	104012761	104013092	.	-	.	ID=exon-XM_006502524.5-6;Parent=rna-XM_006502524.5;Dbxref=GeneID:229687,GenBank:XM_006502524.5,MGI:MGI:2676649;gbkey=mRNA;gene=Chil5;product=chitinase-like 5%2C transcript variant X4;transcript_id=XM_006502524.5;extra_copy_number=0
CM058243.1	Liftoff	exon	104013808	104013949	.	-	.	ID=exon-XM_006502524.5-5;Parent=rna-XM_006502524.5;Dbxref=GeneID:229687,GenBank:XM_006502524.5,MGI:MGI:2676649;gbkey=mRNA;gene=Chil5;product=chitinase-like 5%2C transcript variant X4;transcript_id=XM_006502524.5;extra_copy_number=0
CM058243.1	Liftoff	exon	104014036	104014155	.	-	.	ID=exon-XM_006502524.5-4;Parent=rna-XM_006502524.5;Dbxref=GeneID:229687,GenBank:XM_006502524.5,MGI:MGI:2676649;gbkey=mRNA;gene=Chil5;product=chitinase-like 5%2C transcript variant X4;transcript_id=XM_006502524.5;extra_copy_number=0
CM058243.1	Liftoff	exon	104014978	104015163	.	-	.	ID=exon-XM_006502524.5-3;Parent=rna-XM_006502524.5;Dbxref=GeneID:229687,GenBank:XM_006502524.5,MGI:MGI:2676649;gbkey=mRNA;gene=Chil5;product=chitinase-like 5%2C transcript variant X4;transcript_id=XM_006502524.5;extra_copy_number=0
CM058243.1	Liftoff	exon	104015430	104015553	.	-	.	ID=exon-XM_006502524.5-2;Parent=rna-XM_006502524.5;Dbxref=GeneID:229687,GenBank:XM_006502524.5,MGI:MGI:2676649;gbkey=mRNA;gene=Chil5;product=chitinase-like 5%2C transcript variant X4;transcript_id=XM_006502524.5;extra_copy_number=0
CM058243.1	Liftoff	exon	104015700	104019816	.	-	.	ID=exon-XM_006502524.5-1;Parent=rna-XM_006502524.5;Dbxref=GeneID:229687,GenBank:XM_006502524.5,MGI:MGI:2676649;gbkey=mRNA;gene=Chil5;product=chitinase-like 5%2C transcript variant X4;transcript_id=XM_006502524.5;extra_copy_number=0
CM058243.1	Liftoff	CDS	104012974	104013092	.	-	.	ID=cds-XP_006502587.1;Parent=rna-XM_006502524.5;Dbxref=GeneID:229687,GenBank:XP_006502587.1,MGI:MGI:2676649;Name=XP_006502587.1;gbkey=CDS;gene=Chil5;product=chitinase like isoform X4;protein_id=XP_006502587.1;extra_copy_number=0
CM058243.1	Liftoff	CDS	104013808	104013949	.	-	.	ID=cds-XP_006502587.1;Parent=rna-XM_006502524.5;Dbxref=GeneID:229687,GenBank:XP_006502587.1,MGI:MGI:2676649;Name=XP_006502587.1;gbkey=CDS;gene=Chil5;product=chitinase like isoform X4;protein_id=XP_006502587.1;extra_copy_number=0
CM058243.1	Liftoff	CDS	104014036	104014155	.	-	.	ID=cds-XP_006502587.1;Parent=rna-XM_006502524.5;Dbxref=GeneID:229687,GenBank:XP_006502587.1,MGI:MGI:2676649;Name=XP_006502587.1;gbkey=CDS;gene=Chil5;product=chitinase like isoform X4;protein_id=XP_006502587.1;extra_copy_number=0
CM058243.1	Liftoff	CDS	104014978	104015163	.	-	.	ID=cds-XP_006502587.1;Parent=rna-XM_006502524.5;Dbxref=GeneID:229687,GenBank:XP_006502587.1,MGI:MGI:2676649;Name=XP_006502587.1;gbkey=CDS;gene=Chil5;product=chitinase like isoform X4;protein_id=XP_006502587.1;extra_copy_number=0
CM058243.1	Liftoff	CDS	104015430	104015553	.	-	.	ID=cds-XP_006502587.1;Parent=rna-XM_006502524.5;Dbxref=GeneID:229687,GenBank:XP_006502587.1,MGI:MGI:2676649;Name=XP_006502587.1;gbkey=CDS;gene=Chil5;product=chitinase like isoform X4;protein_id=XP_006502587.1;extra_copy_number=0
CM058243.1	Liftoff	CDS	104015700	104015725	.	-	.	ID=cds-XP_006502587.1;Parent=rna-XM_006502524.5;Dbxref=GeneID:229687,GenBank:XP_006502587.1,MGI:MGI:2676649;Name=XP_006502587.1;gbkey=CDS;gene=Chil5;product=chitinase like isoform X4;protein_id=XP_006502587.1;extra_copy_number=0
CM058243.1	Liftoff	gene	104013075	104019977	.	+	.	ID=gene-Gm42722;Dbxref=GeneID:115489728,MGI:MGI:5662859;Name=Gm42722;description=predicted gene 42722;gbkey=Gene;gene=Gm42722;gene_biotype=lncRNA;coverage=1.0;sequence_ID=1.0;extra_copy_number=0;copy_num_ID=gene-Gm42722_0
CM058243.1	Liftoff	lnc_RNA	104013075	104019977	.	+	.	ID=rna-XR_004941628.1;Parent=gene-Gm42722;Dbxref=GeneID:115489728,GenBank:XR_004941628.1,MGI:MGI:5662859;Name=XR_004941628.1;gbkey=ncRNA;gene=Gm42722;model_evidence=Supporting evidence includes similarity to: 100%25 coverage of the annotated genomic feature by RNAseq alignments;product=predicted gene 42722;transcript_id=XR_004941628.1;extra_copy_number=0
CM058243.1	Liftoff	exon	104013075	104013114	.	+	.	ID=exon-XR_004941628.1-1;Parent=rna-XR_004941628.1;Dbxref=GeneID:115489728,GenBank:XR_004941628.1,MGI:MGI:5662859;gbkey=ncRNA;gene=Gm42722;product=predicted gene 42722;transcript_id=XR_004941628.1;extra_copy_number=0
CM058243.1	Liftoff	exon	104014285	104015178	.	+	.	ID=exon-XR_004941628.1-2;Parent=rna-XR_004941628.1;Dbxref=GeneID:115489728,GenBank:XR_004941628.1,MGI:MGI:5662859;gbkey=ncRNA;gene=Gm42722;product=predicted gene 42722;transcript_id=XR_004941628.1;extra_copy_number=0
CM058243.1	Liftoff	exon	104019917	104019977	.	+	.	ID=exon-XR_004941628.1-3;Parent=rna-XR_004941628.1;Dbxref=GeneID:115489728,GenBank:XR_004941628.1,MGI:MGI:5662859;gbkey=ncRNA;gene=Gm42722;product=predicted gene 42722;transcript_id=XR_004941628.1;extra_copy_number=0
CM058243.1	Liftoff	match	104030404	104031005	.	+	.	ID=021acd7f-b2e5-4f86-b0dc-34a4c7c9a817;Target=NG_031899.1 1 602 +;assembly_bases_aln=602;assembly_bases_seq=602;bit_score=1121.4;blast_aligner=1;blast_score=602;common_component=0;e_value=0;filter_score=0;for_remapping=2;gap_count=0;hsp_percent_coverage=100;matchable_bases=602;matched_bases=602;num_ident=602;num_mismatch=0;pct_coverage=100;pct_coverage_hiqual=100;pct_identity_gap=100;pct_identity_gapopen_only=100;pct_identity_ungap=100;rank=1;weighted_identity=1;coverage=1.0;sequence_ID=1.0;extra_copy_number=0;copy_num_ID=021acd7f-b2e5-4f86-b0dc-34a4c7c9a817_0
CM058243.1	Liftoff	pseudogene	104030504	104030905	.	+	.	ID=gene-Gm4540;Dbxref=GeneID:100043594,MGI:MGI:3782724;Name=Gm4540;description=predicted gene 4540;gbkey=Gene;gene=Gm4540;gene_biotype=pseudogene;gene_synonym=100043594;pseudo=true;coverage=1.0;sequence_ID=1.0;extra_copy_number=0;copy_num_ID=gene-Gm4540_0
CM058243.1	Liftoff	pseudogene	104037805	104039292	.	-	.	ID=gene-Gm9504;Dbxref=GeneID:115489750,MGI:MGI:3779914;Name=Gm9504;description=predicted gene 9504;gbkey=Gene;gene=Gm9504;gene_biotype=pseudogene;pseudo=true;coverage=1.0;sequence_ID=1.0;extra_copy_number=0;copy_num_ID=gene-Gm9504_0
CM058243.1	Liftoff	exon	104037805	104039292	.	-	.	ID=id-Gm9504;Parent=gene-Gm9504;Dbxref=GeneID:115489750,MGI:MGI:3779914;gbkey=exon;gene=Gm9504;model_evidence=Supporting evidence includes similarity to: 3 Proteins%2C 1 long SRA read%2C and 54%25 coverage of the annotated genomic feature by RNAseq alignments;pseudo=true;extra_copy_number=0
CM058243.1	Liftoff	match	104086816	104087524	.	+	.	ID=c4c33d70-42ae-4089-ad21-73de8ede8b9d;Target=NG_008424.1 1 709 +;assembly_bases_aln=709;assembly_bases_seq=709;bit_score=1320.53;blast_aligner=1;blast_score=709;common_component=0;e_value=0;filter_score=0;for_remapping=2;gap_count=0;hsp_percent_coverage=100;matchable_bases=709;matched_bases=709;num_ident=709;num_mismatch=0;pct_coverage=100;pct_coverage_hiqual=100;pct_identity_gap=100;pct_identity_gapopen_only=100;pct_identity_ungap=100;rank=1;weighted_identity=1;coverage=1.0;sequence_ID=1.0;extra_copy_number=0;copy_num_ID=c4c33d70-42ae-4089-ad21-73de8ede8b9d_0
CM058243.1	Liftoff	pseudogene	104086916	104087524	.	+	.	ID=gene-Gm4248;Dbxref=GeneID:100043129,MGI:MGI:3782425;Name=Gm4248;description=predicted pseudogene 4248;gbkey=Gene;gene=Gm4248;gene_biotype=pseudogene;gene_synonym=100043129;pseudo=true;coverage=1.0;sequence_ID=1.0;extra_copy_number=0;copy_num_ID=gene-Gm4248_0
CM058243.1	Liftoff	gene	104109359	104128091	.	+	.	ID=gene-Chia1;Dbxref=GeneID:81600,MGI:MGI:1932052;Name=Chia1;description=chitinase%2C acidic 1;gbkey=Gene;gene=Chia1;gene_biotype=protein_coding;gene_synonym=2200003E03Rik,AMCase,Chia,YNL;coverage=1.0;sequence_ID=1.0;valid_ORFs=1;extra_copy_number=0;copy_num_ID=gene-Chia1_0
CM058243.1	Liftoff	mRNA	104109359	104128091	.	+	.	ID=rna-NM_023186.3;Parent=gene-Chia1;Dbxref=GeneID:81600,GenBank:NM_023186.3,MGI:MGI:1932052;Name=NM_023186.3;gbkey=mRNA;gene=Chia1;product=chitinase%2C acidic 1;tag=RefSeq Select;transcript_id=NM_023186.3;matches_ref_protein=True;valid_ORF=True;extra_copy_number=0
CM058243.1	Liftoff	exon	104109359	104109386	.	+	.	ID=exon-NM_023186.3-1;Parent=rna-NM_023186.3;Dbxref=GeneID:81600,GenBank:NM_023186.3,MGI:MGI:1932052;gbkey=mRNA;gene=Chia1;product=chitinase%2C acidic 1;tag=RefSeq Select;transcript_id=NM_023186.3;extra_copy_number=0
CM058243.1	Liftoff	exon	104110622	104110651	.	+	.	ID=exon-NM_023186.3-2;Parent=rna-NM_023186.3;Dbxref=GeneID:81600,GenBank:NM_023186.3,MGI:MGI:1932052;gbkey=mRNA;gene=Chia1;product=chitinase%2C acidic 1;tag=RefSeq Select;transcript_id=NM_023186.3;extra_copy_number=0
CM058243.1	Liftoff	exon	104111144	104111345	.	+	.	ID=exon-NM_023186.3-3;Parent=rna-NM_023186.3;Dbxref=GeneID:81600,GenBank:NM_023186.3,MGI:MGI:1932052;gbkey=mRNA;gene=Chia1;product=chitinase%2C acidic 1;tag=RefSeq Select;transcript_id=NM_023186.3;extra_copy_number=0
CM058243.1	Liftoff	exon	104117609	104117665	.	+	.	ID=exon-NM_023186.3-4;Parent=rna-NM_023186.3;Dbxref=GeneID:81600,GenBank:NM_023186.3,MGI:MGI:1932052;gbkey=mRNA;gene=Chia1;product=chitinase%2C acidic 1;tag=RefSeq Select;transcript_id=NM_023186.3;extra_copy_number=0
CM058243.1	Liftoff	exon	104118337	104118502	.	+	.	ID=exon-NM_023186.3-5;Parent=rna-NM_023186.3;Dbxref=GeneID:81600,GenBank:NM_023186.3,MGI:MGI:1932052;gbkey=mRNA;gene=Chia1;product=chitinase%2C acidic 1;tag=RefSeq Select;transcript_id=NM_023186.3;extra_copy_number=0
CM058243.1	Liftoff	exon	104124121	104124245	.	+	.	ID=exon-NM_023186.3-6;Parent=rna-NM_023186.3;Dbxref=GeneID:81600,GenBank:NM_023186.3,MGI:MGI:1932052;gbkey=mRNA;gene=Chia1;product=chitinase%2C acidic 1;tag=RefSeq Select;transcript_id=NM_023186.3;extra_copy_number=0
CM058243.1	Liftoff	exon	104124422	104124545	.	+	.	ID=exon-NM_023186.3-7;Parent=rna-NM_023186.3;Dbxref=GeneID:81600,GenBank:NM_023186.3,MGI:MGI:1932052;gbkey=mRNA;gene=Chia1;product=chitinase%2C acidic 1;tag=RefSeq Select;transcript_id=NM_023186.3;extra_copy_number=0
CM058243.1	Liftoff	exon	104124806	104124991	.	+	.	ID=exon-NM_023186.3-8;Parent=rna-NM_023186.3;Dbxref=GeneID:81600,GenBank:NM_023186.3,MGI:MGI:1932052;gbkey=mRNA;gene=Chia1;product=chitinase%2C acidic 1;tag=RefSeq Select;transcript_id=NM_023186.3;extra_copy_number=0
CM058243.1	Liftoff	exon	104126590	104126709	.	+	.	ID=exon-NM_023186.3-9;Parent=rna-NM_023186.3;Dbxref=GeneID:81600,GenBank:NM_023186.3,MGI:MGI:1932052;gbkey=mRNA;gene=Chia1;product=chitinase%2C acidic 1;tag=RefSeq Select;transcript_id=NM_023186.3;extra_copy_number=0
CM058243.1	Liftoff	exon	104126796	104126937	.	+	.	ID=exon-NM_023186.3-10;Parent=rna-NM_023186.3;Dbxref=GeneID:81600,GenBank:NM_023186.3,MGI:MGI:1932052;gbkey=mRNA;gene=Chia1;product=chitinase%2C acidic 1;tag=RefSeq Select;transcript_id=NM_023186.3;extra_copy_number=0
CM058243.1	Liftoff	exon	104127746	104128091	.	+	.	ID=exon-NM_023186.3-11;Parent=rna-NM_023186.3;Dbxref=GeneID:81600,GenBank:NM_023186.3,MGI:MGI:1932052;gbkey=mRNA;gene=Chia1;product=chitinase%2C acidic 1;tag=RefSeq Select;transcript_id=NM_023186.3;extra_copy_number=0
CM058243.1	Liftoff	CDS	104109362	104109386	.	+	.	ID=cds-NP_075675.2;Parent=rna-NM_023186.3;Dbxref=CCDS:CCDS38585.1,GeneID:81600,GenBank:NP_075675.2,MGI:MGI:1932052;Name=NP_075675.2;gbkey=CDS;gene=Chia1;product=acidic mammalian chitinase precursor;protein_id=NP_075675.2;tag=RefSeq Select;extra_copy_number=0
CM058243.1	Liftoff	CDS	104110622	104110651	.	+	.	ID=cds-NP_075675.2;Parent=rna-NM_023186.3;Dbxref=CCDS:CCDS38585.1,GeneID:81600,GenBank:NP_075675.2,MGI:MGI:1932052;Name=NP_075675.2;gbkey=CDS;gene=Chia1;product=acidic mammalian chitinase precursor;protein_id=NP_075675.2;tag=RefSeq Select;extra_copy_number=0
CM058243.1	Liftoff	CDS	104111144	104111345	.	+	.	ID=cds-NP_075675.2;Parent=rna-NM_023186.3;Dbxref=CCDS:CCDS38585.1,GeneID:81600,GenBank:NP_075675.2,MGI:MGI:1932052;Name=NP_075675.2;gbkey=CDS;gene=Chia1;product=acidic mammalian chitinase precursor;protein_id=NP_075675.2;tag=RefSeq Select;extra_copy_number=0
CM058243.1	Liftoff	CDS	104117609	104117665	.	+	.	ID=cds-NP_075675.2;Parent=rna-NM_023186.3;Dbxref=CCDS:CCDS38585.1,GeneID:81600,GenBank:NP_075675.2,MGI:MGI:1932052;Name=NP_075675.2;gbkey=CDS;gene=Chia1;product=acidic mammalian chitinase precursor;protein_id=NP_075675.2;tag=RefSeq Select;extra_copy_number=0
CM058243.1	Liftoff	CDS	104118337	104118502	.	+	.	ID=cds-NP_075675.2;Parent=rna-NM_023186.3;Dbxref=CCDS:CCDS38585.1,GeneID:81600,GenBank:NP_075675.2,MGI:MGI:1932052;Name=NP_075675.2;gbkey=CDS;gene=Chia1;product=acidic mammalian chitinase precursor;protein_id=NP_075675.2;tag=RefSeq Select;extra_copy_number=0
CM058243.1	Liftoff	CDS	104124121	104124245	.	+	.	ID=cds-NP_075675.2;Parent=rna-NM_023186.3;Dbxref=CCDS:CCDS38585.1,GeneID:81600,GenBank:NP_075675.2,MGI:MGI:1932052;Name=NP_075675.2;gbkey=CDS;gene=Chia1;product=acidic mammalian chitinase precursor;protein_id=NP_075675.2;tag=RefSeq Select;extra_copy_number=0
CM058243.1	Liftoff	CDS	104124422	104124545	.	+	.	ID=cds-NP_075675.2;Parent=rna-NM_023186.3;Dbxref=CCDS:CCDS38585.1,GeneID:81600,GenBank:NP_075675.2,MGI:MGI:1932052;Name=NP_075675.2;gbkey=CDS;gene=Chia1;product=acidic mammalian chitinase precursor;protein_id=NP_075675.2;tag=RefSeq Select;extra_copy_number=0
CM058243.1	Liftoff	CDS	104124806	104124991	.	+	.	ID=cds-NP_075675.2;Parent=rna-NM_023186.3;Dbxref=CCDS:CCDS38585.1,GeneID:81600,GenBank:NP_075675.2,MGI:MGI:1932052;Name=NP_075675.2;gbkey=CDS;gene=Chia1;product=acidic mammalian chitinase precursor;protein_id=NP_075675.2;tag=RefSeq Select;extra_copy_number=0
CM058243.1	Liftoff	CDS	104126590	104126709	.	+	.	ID=cds-NP_075675.2;Parent=rna-NM_023186.3;Dbxref=CCDS:CCDS38585.1,GeneID:81600,GenBank:NP_075675.2,MGI:MGI:1932052;Name=NP_075675.2;gbkey=CDS;gene=Chia1;product=acidic mammalian chitinase precursor;protein_id=NP_075675.2;tag=RefSeq Select;extra_copy_number=0
CM058243.1	Liftoff	CDS	104126796	104126937	.	+	.	ID=cds-NP_075675.2;Parent=rna-NM_023186.3;Dbxref=CCDS:CCDS38585.1,GeneID:81600,GenBank:NP_075675.2,MGI:MGI:1932052;Name=NP_075675.2;gbkey=CDS;gene=Chia1;product=acidic mammalian chitinase precursor;protein_id=NP_075675.2;tag=RefSeq Select;extra_copy_number=0
CM058243.1	Liftoff	CDS	104127746	104127990	.	+	.	ID=cds-NP_075675.2;Parent=rna-NM_023186.3;Dbxref=CCDS:CCDS38585.1,GeneID:81600,GenBank:NP_075675.2,MGI:MGI:1932052;Name=NP_075675.2;gbkey=CDS;gene=Chia1;product=acidic mammalian chitinase precursor;protein_id=NP_075675.2;tag=RefSeq Select;extra_copy_number=0
CM058243.1	Liftoff	gene	104143533	104163515	.	-	.	ID=gene-Chil3;Dbxref=GeneID:12655,MGI:MGI:1330860;Name=Chil3;description=chitinase-like 3;gbkey=Gene;gene=Chil3;gene_biotype=protein_coding;gene_synonym=Chi3l3,ECF-L,Ym1;coverage=1.0;sequence_ID=1.0;valid_ORFs=1;extra_copy_number=0;copy_num_ID=gene-Chil3_0
CM058243.1	Liftoff	mRNA	104143533	104163515	.	-	.	ID=rna-NM_009892.4;Parent=gene-Chil3;Dbxref=GeneID:12655,GenBank:NM_009892.4,MGI:MGI:1330860;Name=NM_009892.4;gbkey=mRNA;gene=Chil3;product=chitinase-like 3;tag=RefSeq Select;transcript_id=NM_009892.4;matches_ref_protein=True;valid_ORF=True;extra_copy_number=0
CM058243.1	Liftoff	exon	104143533	104143851	.	-	.	ID=exon-NM_009892.4-11;Parent=rna-NM_009892.4;Dbxref=GeneID:12655,GenBank:NM_009892.4,MGI:MGI:1330860;gbkey=mRNA;gene=Chil3;product=chitinase-like 3;tag=RefSeq Select;transcript_id=NM_009892.4;extra_copy_number=0
CM058243.1	Liftoff	exon	104144558	104144699	.	-	.	ID=exon-NM_009892.4-10;Parent=rna-NM_009892.4;Dbxref=GeneID:12655,GenBank:NM_009892.4,MGI:MGI:1330860;gbkey=mRNA;gene=Chil3;product=chitinase-like 3;tag=RefSeq Select;transcript_id=NM_009892.4;extra_copy_number=0
CM058243.1	Liftoff	exon	104144781	104144900	.	-	.	ID=exon-NM_009892.4-9;Parent=rna-NM_009892.4;Dbxref=GeneID:12655,GenBank:NM_009892.4,MGI:MGI:1330860;gbkey=mRNA;gene=Chil3;product=chitinase-like 3;tag=RefSeq Select;transcript_id=NM_009892.4;extra_copy_number=0
CM058243.1	Liftoff	exon	104145691	104145876	.	-	.	ID=exon-NM_009892.4-8;Parent=rna-NM_009892.4;Dbxref=GeneID:12655,GenBank:NM_009892.4,MGI:MGI:1330860;gbkey=mRNA;gene=Chil3;product=chitinase-like 3;tag=RefSeq Select;transcript_id=NM_009892.4;extra_copy_number=0
CM058243.1	Liftoff	exon	104146097	104146220	.	-	.	ID=exon-NM_009892.4-7;Parent=rna-NM_009892.4;Dbxref=GeneID:12655,GenBank:NM_009892.4,MGI:MGI:1330860;gbkey=mRNA;gene=Chil3;product=chitinase-like 3;tag=RefSeq Select;transcript_id=NM_009892.4;extra_copy_number=0
CM058243.1	Liftoff	exon	104151647	104151771	.	-	.	ID=exon-NM_009892.4-6;Parent=rna-NM_009892.4;Dbxref=GeneID:12655,GenBank:NM_009892.4,MGI:MGI:1330860;gbkey=mRNA;gene=Chil3;product=chitinase-like 3;tag=RefSeq Select;transcript_id=NM_009892.4;extra_copy_number=0
CM058243.1	Liftoff	exon	104156347	104156512	.	-	.	ID=exon-NM_009892.4-5;Parent=rna-NM_009892.4;Dbxref=GeneID:12655,GenBank:NM_009892.4,MGI:MGI:1330860;gbkey=mRNA;gene=Chil3;product=chitinase-like 3;tag=RefSeq Select;transcript_id=NM_009892.4;extra_copy_number=0
CM058243.1	Liftoff	exon	104157153	104157209	.	-	.	ID=exon-NM_009892.4-4;Parent=rna-NM_009892.4;Dbxref=GeneID:12655,GenBank:NM_009892.4,MGI:MGI:1330860;gbkey=mRNA;gene=Chil3;product=chitinase-like 3;tag=RefSeq Select;transcript_id=NM_009892.4;extra_copy_number=0
CM058243.1	Liftoff	exon	104160069	104160270	.	-	.	ID=exon-NM_009892.4-3;Parent=rna-NM_009892.4;Dbxref=GeneID:12655,GenBank:NM_009892.4,MGI:MGI:1330860;gbkey=mRNA;gene=Chil3;product=chitinase-like 3;tag=RefSeq Select;transcript_id=NM_009892.4;extra_copy_number=0
CM058243.1	Liftoff	exon	104160782	104160811	.	-	.	ID=exon-NM_009892.4-2;Parent=rna-NM_009892.4;Dbxref=GeneID:12655,GenBank:NM_009892.4,MGI:MGI:1330860;gbkey=mRNA;gene=Chil3;product=chitinase-like 3;tag=RefSeq Select;transcript_id=NM_009892.4;extra_copy_number=0
CM058243.1	Liftoff	exon	104163476	104163515	.	-	.	ID=exon-NM_009892.4-1;Parent=rna-NM_009892.4;Dbxref=GeneID:12655,GenBank:NM_009892.4,MGI:MGI:1330860;gbkey=mRNA;gene=Chil3;product=chitinase-like 3;tag=RefSeq Select;transcript_id=NM_009892.4;extra_copy_number=0
CM058243.1	Liftoff	CDS	104143832	104143851	.	-	.	ID=cds-NP_034022.2;Parent=rna-NM_009892.4;Dbxref=CCDS:CCDS17718.1,GeneID:12655,GenBank:NP_034022.2,MGI:MGI:1330860;Name=NP_034022.2;gbkey=CDS;gene=Chil3;product=chitinase-like protein 3 precursor;protein_id=NP_034022.2;tag=RefSeq Select;extra_copy_number=0
CM058243.1	Liftoff	CDS	104144558	104144699	.	-	.	ID=cds-NP_034022.2;Parent=rna-NM_009892.4;Dbxref=CCDS:CCDS17718.1,GeneID:12655,GenBank:NP_034022.2,MGI:MGI:1330860;Name=NP_034022.2;gbkey=CDS;gene=Chil3;product=chitinase-like protein 3 precursor;protein_id=NP_034022.2;tag=RefSeq Select;extra_copy_number=0
CM058243.1	Liftoff	CDS	104144781	104144900	.	-	.	ID=cds-NP_034022.2;Parent=rna-NM_009892.4;Dbxref=CCDS:CCDS17718.1,GeneID:12655,GenBank:NP_034022.2,MGI:MGI:1330860;Name=NP_034022.2;gbkey=CDS;gene=Chil3;product=chitinase-like protein 3 precursor;protein_id=NP_034022.2;tag=RefSeq Select;extra_copy_number=0
CM058243.1	Liftoff	CDS	104145691	104145876	.	-	.	ID=cds-NP_034022.2;Parent=rna-NM_009892.4;Dbxref=CCDS:CCDS17718.1,GeneID:12655,GenBank:NP_034022.2,MGI:MGI:1330860;Name=NP_034022.2;gbkey=CDS;gene=Chil3;product=chitinase-like protein 3 precursor;protein_id=NP_034022.2;tag=RefSeq Select;extra_copy_number=0
CM058243.1	Liftoff	CDS	104146097	104146220	.	-	.	ID=cds-NP_034022.2;Parent=rna-NM_009892.4;Dbxref=CCDS:CCDS17718.1,GeneID:12655,GenBank:NP_034022.2,MGI:MGI:1330860;Name=NP_034022.2;gbkey=CDS;gene=Chil3;product=chitinase-like protein 3 precursor;protein_id=NP_034022.2;tag=RefSeq Select;extra_copy_number=0
CM058243.1	Liftoff	CDS	104151647	104151771	.	-	.	ID=cds-NP_034022.2;Parent=rna-NM_009892.4;Dbxref=CCDS:CCDS17718.1,GeneID:12655,GenBank:NP_034022.2,MGI:MGI:1330860;Name=NP_034022.2;gbkey=CDS;gene=Chil3;product=chitinase-like protein 3 precursor;protein_id=NP_034022.2;tag=RefSeq Select;extra_copy_number=0
CM058243.1	Liftoff	CDS	104156347	104156512	.	-	.	ID=cds-NP_034022.2;Parent=rna-NM_009892.4;Dbxref=CCDS:CCDS17718.1,GeneID:12655,GenBank:NP_034022.2,MGI:MGI:1330860;Name=NP_034022.2;gbkey=CDS;gene=Chil3;product=chitinase-like protein 3 precursor;protein_id=NP_034022.2;tag=RefSeq Select;extra_copy_number=0
CM058243.1	Liftoff	CDS	104157153	104157209	.	-	.	ID=cds-NP_034022.2;Parent=rna-NM_009892.4;Dbxref=CCDS:CCDS17718.1,GeneID:12655,GenBank:NP_034022.2,MGI:MGI:1330860;Name=NP_034022.2;gbkey=CDS;gene=Chil3;product=chitinase-like protein 3 precursor;protein_id=NP_034022.2;tag=RefSeq Select;extra_copy_number=0
CM058243.1	Liftoff	CDS	104160069	104160270	.	-	.	ID=cds-NP_034022.2;Parent=rna-NM_009892.4;Dbxref=CCDS:CCDS17718.1,GeneID:12655,GenBank:NP_034022.2,MGI:MGI:1330860;Name=NP_034022.2;gbkey=CDS;gene=Chil3;product=chitinase-like protein 3 precursor;protein_id=NP_034022.2;tag=RefSeq Select;extra_copy_number=0
CM058243.1	Liftoff	CDS	104160782	104160811	.	-	.	ID=cds-NP_034022.2;Parent=rna-NM_009892.4;Dbxref=CCDS:CCDS17718.1,GeneID:12655,GenBank:NP_034022.2,MGI:MGI:1330860;Name=NP_034022.2;gbkey=CDS;gene=Chil3;product=chitinase-like protein 3 precursor;protein_id=NP_034022.2;tag=RefSeq Select;extra_copy_number=0
CM058243.1	Liftoff	CDS	104163476	104163500	.	-	.	ID=cds-NP_034022.2;Parent=rna-NM_009892.4;Dbxref=CCDS:CCDS17718.1,GeneID:12655,GenBank:NP_034022.2,MGI:MGI:1330860;Name=NP_034022.2;gbkey=CDS;gene=Chil3;product=chitinase-like protein 3 precursor;protein_id=NP_034022.2;tag=RefSeq Select;extra_copy_number=0
CM058243.1	Liftoff	gene	104197576	104215586	.	-	.	ID=gene-Chil4;Dbxref=GeneID:104183,MGI:MGI:1341098;Name=Chil4;description=chitinase-like 4;gbkey=Gene;gene=Chil4;gene_biotype=protein_coding;gene_synonym=Chi3l4,Ym2;coverage=0.993;sequence_ID=0.988;valid_ORFs=0;extra_copy_number=0;copy_num_ID=gene-Chil4_0
CM058243.1	Liftoff	mRNA	104197576	104215586	.	-	.	ID=rna-NM_145126.2;Parent=gene-Chil4;Dbxref=GeneID:104183,GenBank:NM_145126.2,MGI:MGI:1341098;Name=NM_145126.2;gbkey=mRNA;gene=Chil4;product=chitinase-like 4;tag=RefSeq Select;transcript_id=NM_145126.2;matches_ref_protein=False;valid_ORF=False;missing_stop_codon=True;extra_copy_number=0
CM058243.1	Liftoff	exon	104197576	104197893	.	-	.	ID=exon-NM_145126.2-11;Parent=rna-NM_145126.2;Dbxref=GeneID:104183,GenBank:NM_145126.2,MGI:MGI:1341098;gbkey=mRNA;gene=Chil4;product=chitinase-like 4;tag=RefSeq Select;transcript_id=NM_145126.2;extra_copy_number=0
CM058243.1	Liftoff	exon	104198604	104198745	.	-	.	ID=exon-NM_145126.2-10;Parent=rna-NM_145126.2;Dbxref=GeneID:104183,GenBank:NM_145126.2,MGI:MGI:1341098;gbkey=mRNA;gene=Chil4;product=chitinase-like 4;tag=RefSeq Select;transcript_id=NM_145126.2;extra_copy_number=0
CM058243.1	Liftoff	exon	104198827	104198946	.	-	.	ID=exon-NM_145126.2-9;Parent=rna-NM_145126.2;Dbxref=GeneID:104183,GenBank:NM_145126.2,MGI:MGI:1341098;gbkey=mRNA;gene=Chil4;product=chitinase-like 4;tag=RefSeq Select;transcript_id=NM_145126.2;extra_copy_number=0
CM058243.1	Liftoff	exon	104199747	104199932	.	-	.	ID=exon-NM_145126.2-8;Parent=rna-NM_145126.2;Dbxref=GeneID:104183,GenBank:NM_145126.2,MGI:MGI:1341098;gbkey=mRNA;gene=Chil4;product=chitinase-like 4;tag=RefSeq Select;transcript_id=NM_145126.2;extra_copy_number=0
CM058243.1	Liftoff	exon	104200153	104200276	.	-	.	ID=exon-NM_145126.2-7;Parent=rna-NM_145126.2;Dbxref=GeneID:104183,GenBank:NM_145126.2,MGI:MGI:1341098;gbkey=mRNA;gene=Chil4;product=chitinase-like 4;tag=RefSeq Select;transcript_id=NM_145126.2;extra_copy_number=0
CM058243.1	Liftoff	exon	104202080	104202204	.	-	.	ID=exon-NM_145126.2-6;Parent=rna-NM_145126.2;Dbxref=GeneID:104183,GenBank:NM_145126.2,MGI:MGI:1341098;gbkey=mRNA;gene=Chil4;product=chitinase-like 4;tag=RefSeq Select;transcript_id=NM_145126.2;extra_copy_number=0
CM058243.1	Liftoff	exon	104206577	104206741	.	-	.	ID=exon-NM_145126.2-5;Parent=rna-NM_145126.2;Dbxref=GeneID:104183,GenBank:NM_145126.2,MGI:MGI:1341098;gbkey=mRNA;gene=Chil4;product=chitinase-like 4;tag=RefSeq Select;transcript_id=NM_145126.2;extra_copy_number=0
CM058243.1	Liftoff	exon	104207397	104207449	.	-	.	ID=exon-NM_145126.2-4;Parent=rna-NM_145126.2;Dbxref=GeneID:104183,GenBank:NM_145126.2,MGI:MGI:1341098;gbkey=mRNA;gene=Chil4;product=chitinase-like 4;tag=RefSeq Select;transcript_id=NM_145126.2;extra_copy_number=0
CM058243.1	Liftoff	exon	104210393	104210595	.	-	.	ID=exon-NM_145126.2-3;Parent=rna-NM_145126.2;Dbxref=GeneID:104183,GenBank:NM_145126.2,MGI:MGI:1341098;gbkey=mRNA;gene=Chil4;product=chitinase-like 4;tag=RefSeq Select;transcript_id=NM_145126.2;extra_copy_number=0
CM058243.1	Liftoff	exon	104211108	104211137	.	-	.	ID=exon-NM_145126.2-2;Parent=rna-NM_145126.2;Dbxref=GeneID:104183,GenBank:NM_145126.2,MGI:MGI:1341098;gbkey=mRNA;gene=Chil4;product=chitinase-like 4;tag=RefSeq Select;transcript_id=NM_145126.2;extra_copy_number=0
CM058243.1	Liftoff	exon	104215547	104215586	.	-	.	ID=exon-NM_145126.2-1;Parent=rna-NM_145126.2;Dbxref=GeneID:104183,GenBank:NM_145126.2,MGI:MGI:1341098;gbkey=mRNA;gene=Chil4;product=chitinase-like 4;tag=RefSeq Select;transcript_id=NM_145126.2;extra_copy_number=0
CM058243.1	Liftoff	CDS	104197862	104197893	.	-	.	ID=cds-NP_660108.2;Parent=rna-NM_145126.2;Dbxref=CCDS:CCDS17719.1,GeneID:104183,GenBank:NP_660108.2,MGI:MGI:1341098;Name=NP_660108.2;gbkey=CDS;gene=Chil4;product=chitinase-like protein 4 precursor;protein_id=NP_660108.2;tag=RefSeq Select;extra_copy_number=0
CM058243.1	Liftoff	CDS	104198604	104198745	.	-	.	ID=cds-NP_660108.2;Parent=rna-NM_145126.2;Dbxref=CCDS:CCDS17719.1,GeneID:104183,GenBank:NP_660108.2,MGI:MGI:1341098;Name=NP_660108.2;gbkey=CDS;gene=Chil4;product=chitinase-like protein 4 precursor;protein_id=NP_660108.2;tag=RefSeq Select;extra_copy_number=0
CM058243.1	Liftoff	CDS	104198827	104198946	.	-	.	ID=cds-NP_660108.2;Parent=rna-NM_145126.2;Dbxref=CCDS:CCDS17719.1,GeneID:104183,GenBank:NP_660108.2,MGI:MGI:1341098;Name=NP_660108.2;gbkey=CDS;gene=Chil4;product=chitinase-like protein 4 precursor;protein_id=NP_660108.2;tag=RefSeq Select;extra_copy_number=0
CM058243.1	Liftoff	CDS	104199747	104199932	.	-	.	ID=cds-NP_660108.2;Parent=rna-NM_145126.2;Dbxref=CCDS:CCDS17719.1,GeneID:104183,GenBank:NP_660108.2,MGI:MGI:1341098;Name=NP_660108.2;gbkey=CDS;gene=Chil4;product=chitinase-like protein 4 precursor;protein_id=NP_660108.2;tag=RefSeq Select;extra_copy_number=0
CM058243.1	Liftoff	CDS	104200153	104200276	.	-	.	ID=cds-NP_660108.2;Parent=rna-NM_145126.2;Dbxref=CCDS:CCDS17719.1,GeneID:104183,GenBank:NP_660108.2,MGI:MGI:1341098;Name=NP_660108.2;gbkey=CDS;gene=Chil4;product=chitinase-like protein 4 precursor;protein_id=NP_660108.2;tag=RefSeq Select;extra_copy_number=0
CM058243.1	Liftoff	CDS	104202080	104202204	.	-	.	ID=cds-NP_660108.2;Parent=rna-NM_145126.2;Dbxref=CCDS:CCDS17719.1,GeneID:104183,GenBank:NP_660108.2,MGI:MGI:1341098;Name=NP_660108.2;gbkey=CDS;gene=Chil4;product=chitinase-like protein 4 precursor;protein_id=NP_660108.2;tag=RefSeq Select;extra_copy_number=0
CM058243.1	Liftoff	CDS	104206577	104206741	.	-	.	ID=cds-NP_660108.2;Parent=rna-NM_145126.2;Dbxref=CCDS:CCDS17719.1,GeneID:104183,GenBank:NP_660108.2,MGI:MGI:1341098;Name=NP_660108.2;gbkey=CDS;gene=Chil4;product=chitinase-like protein 4 precursor;protein_id=NP_660108.2;tag=RefSeq Select;extra_copy_number=0
CM058243.1	Liftoff	CDS	104207397	104207449	.	-	.	ID=cds-NP_660108.2;Parent=rna-NM_145126.2;Dbxref=CCDS:CCDS17719.1,GeneID:104183,GenBank:NP_660108.2,MGI:MGI:1341098;Name=NP_660108.2;gbkey=CDS;gene=Chil4;product=chitinase-like protein 4 precursor;protein_id=NP_660108.2;tag=RefSeq Select;extra_copy_number=0
CM058243.1	Liftoff	CDS	104210393	104210595	.	-	.	ID=cds-NP_660108.2;Parent=rna-NM_145126.2;Dbxref=CCDS:CCDS17719.1,GeneID:104183,GenBank:NP_660108.2,MGI:MGI:1341098;Name=NP_660108.2;gbkey=CDS;gene=Chil4;product=chitinase-like protein 4 precursor;protein_id=NP_660108.2;tag=RefSeq Select;extra_copy_number=0
CM058243.1	Liftoff	CDS	104211108	104211137	.	-	.	ID=cds-NP_660108.2;Parent=rna-NM_145126.2;Dbxref=CCDS:CCDS17719.1,GeneID:104183,GenBank:NP_660108.2,MGI:MGI:1341098;Name=NP_660108.2;gbkey=CDS;gene=Chil4;product=chitinase-like protein 4 precursor;protein_id=NP_660108.2;tag=RefSeq Select;extra_copy_number=0
CM058243.1	Liftoff	CDS	104215547	104215571	.	-	.	ID=cds-NP_660108.2;Parent=rna-NM_145126.2;Dbxref=CCDS:CCDS17719.1,GeneID:104183,GenBank:NP_660108.2,MGI:MGI:1341098;Name=NP_660108.2;gbkey=CDS;gene=Chil4;product=chitinase-like protein 4 precursor;protein_id=NP_660108.2;tag=RefSeq Select;extra_copy_number=0
CM058243.1	Liftoff	mRNA	104197619	104212524	.	-	.	ID=rna-XM_036162802.1;Parent=gene-Chil4;Dbxref=GeneID:104183,GenBank:XM_036162802.1,MGI:MGI:1341098;Name=XM_036162802.1;gbkey=mRNA;gene=Chil4;model_evidence=Supporting evidence includes similarity to: 1 mRNA%2C 20 Proteins%2C and 100%25 coverage of the annotated genomic feature by RNAseq alignments%2C including 3 samples with support for all annotated introns;product=chitinase-like 4%2C transcript variant X1;transcript_id=XM_036162802.1;matches_ref_protein=False;valid_ORF=False;missing_stop_codon=True;extra_copy_number=0
CM058243.1	Liftoff	exon	104197619	104197893	.	-	.	ID=exon-XM_036162802.1-11;Parent=rna-XM_036162802.1;Dbxref=GeneID:104183,GenBank:XM_036162802.1,MGI:MGI:1341098;gbkey=mRNA;gene=Chil4;product=chitinase-like 4%2C transcript variant X1;transcript_id=XM_036162802.1;extra_copy_number=0
CM058243.1	Liftoff	exon	104198604	104198745	.	-	.	ID=exon-XM_036162802.1-10;Parent=rna-XM_036162802.1;Dbxref=GeneID:104183,GenBank:XM_036162802.1,MGI:MGI:1341098;gbkey=mRNA;gene=Chil4;product=chitinase-like 4%2C transcript variant X1;transcript_id=XM_036162802.1;extra_copy_number=0
CM058243.1	Liftoff	exon	104198827	104198946	.	-	.	ID=exon-XM_036162802.1-9;Parent=rna-XM_036162802.1;Dbxref=GeneID:104183,GenBank:XM_036162802.1,MGI:MGI:1341098;gbkey=mRNA;gene=Chil4;product=chitinase-like 4%2C transcript variant X1;transcript_id=XM_036162802.1;extra_copy_number=0
CM058243.1	Liftoff	exon	104199747	104199932	.	-	.	ID=exon-XM_036162802.1-8;Parent=rna-XM_036162802.1;Dbxref=GeneID:104183,GenBank:XM_036162802.1,MGI:MGI:1341098;gbkey=mRNA;gene=Chil4;product=chitinase-like 4%2C transcript variant X1;transcript_id=XM_036162802.1;extra_copy_number=0
CM058243.1	Liftoff	exon	104200153	104200276	.	-	.	ID=exon-XM_036162802.1-7;Parent=rna-XM_036162802.1;Dbxref=GeneID:104183,GenBank:XM_036162802.1,MGI:MGI:1341098;gbkey=mRNA;gene=Chil4;product=chitinase-like 4%2C transcript variant X1;transcript_id=XM_036162802.1;extra_copy_number=0
CM058243.1	Liftoff	exon	104202080	104202204	.	-	.	ID=exon-XM_036162802.1-6;Parent=rna-XM_036162802.1;Dbxref=GeneID:104183,GenBank:XM_036162802.1,MGI:MGI:1341098;gbkey=mRNA;gene=Chil4;product=chitinase-like 4%2C transcript variant X1;transcript_id=XM_036162802.1;extra_copy_number=0
CM058243.1	Liftoff	exon	104206577	104206741	.	-	.	ID=exon-XM_036162802.1-5;Parent=rna-XM_036162802.1;Dbxref=GeneID:104183,GenBank:XM_036162802.1,MGI:MGI:1341098;gbkey=mRNA;gene=Chil4;product=chitinase-like 4%2C transcript variant X1;transcript_id=XM_036162802.1;extra_copy_number=0
CM058243.1	Liftoff	exon	104207397	104207449	.	-	.	ID=exon-XM_036162802.1-4;Parent=rna-XM_036162802.1;Dbxref=GeneID:104183,GenBank:XM_036162802.1,MGI:MGI:1341098;gbkey=mRNA;gene=Chil4;product=chitinase-like 4%2C transcript variant X1;transcript_id=XM_036162802.1;extra_copy_number=0
CM058243.1	Liftoff	exon	104210393	104210595	.	-	.	ID=exon-XM_036162802.1-3;Parent=rna-XM_036162802.1;Dbxref=GeneID:104183,GenBank:XM_036162802.1,MGI:MGI:1341098;gbkey=mRNA;gene=Chil4;product=chitinase-like 4%2C transcript variant X1;transcript_id=XM_036162802.1;extra_copy_number=0
CM058243.1	Liftoff	exon	104211108	104211137	.	-	.	ID=exon-XM_036162802.1-2;Parent=rna-XM_036162802.1;Dbxref=GeneID:104183,GenBank:XM_036162802.1,MGI:MGI:1341098;gbkey=mRNA;gene=Chil4;product=chitinase-like 4%2C transcript variant X1;transcript_id=XM_036162802.1;extra_copy_number=0
CM058243.1	Liftoff	exon	104212513	104212524	.	-	.	ID=exon-XM_036162802.1-1;Parent=rna-XM_036162802.1;Dbxref=GeneID:104183,GenBank:XM_036162802.1,MGI:MGI:1341098;gbkey=mRNA;gene=Chil4;product=chitinase-like 4%2C transcript variant X1;transcript_id=XM_036162802.1;extra_copy_number=0
CM058243.1	Liftoff	CDS	104197862	104197893	.	-	.	ID=cds-XP_036018695.1;Parent=rna-XM_036162802.1;Dbxref=GeneID:104183,GenBank:XP_036018695.1,MGI:MGI:1341098;Name=XP_036018695.1;gbkey=CDS;gene=Chil4;product=chitinase-like protein 4 isoform X1;protein_id=XP_036018695.1;extra_copy_number=0
CM058243.1	Liftoff	CDS	104198604	104198745	.	-	.	ID=cds-XP_036018695.1;Parent=rna-XM_036162802.1;Dbxref=GeneID:104183,GenBank:XP_036018695.1,MGI:MGI:1341098;Name=XP_036018695.1;gbkey=CDS;gene=Chil4;product=chitinase-like protein 4 isoform X1;protein_id=XP_036018695.1;extra_copy_number=0
CM058243.1	Liftoff	CDS	104198827	104198946	.	-	.	ID=cds-XP_036018695.1;Parent=rna-XM_036162802.1;Dbxref=GeneID:104183,GenBank:XP_036018695.1,MGI:MGI:1341098;Name=XP_036018695.1;gbkey=CDS;gene=Chil4;product=chitinase-like protein 4 isoform X1;protein_id=XP_036018695.1;extra_copy_number=0
CM058243.1	Liftoff	CDS	104199747	104199932	.	-	.	ID=cds-XP_036018695.1;Parent=rna-XM_036162802.1;Dbxref=GeneID:104183,GenBank:XP_036018695.1,MGI:MGI:1341098;Name=XP_036018695.1;gbkey=CDS;gene=Chil4;product=chitinase-like protein 4 isoform X1;protein_id=XP_036018695.1;extra_copy_number=0
CM058243.1	Liftoff	CDS	104200153	104200276	.	-	.	ID=cds-XP_036018695.1;Parent=rna-XM_036162802.1;Dbxref=GeneID:104183,GenBank:XP_036018695.1,MGI:MGI:1341098;Name=XP_036018695.1;gbkey=CDS;gene=Chil4;product=chitinase-like protein 4 isoform X1;protein_id=XP_036018695.1;extra_copy_number=0
CM058243.1	Liftoff	CDS	104202080	104202204	.	-	.	ID=cds-XP_036018695.1;Parent=rna-XM_036162802.1;Dbxref=GeneID:104183,GenBank:XP_036018695.1,MGI:MGI:1341098;Name=XP_036018695.1;gbkey=CDS;gene=Chil4;product=chitinase-like protein 4 isoform X1;protein_id=XP_036018695.1;extra_copy_number=0
CM058243.1	Liftoff	CDS	104206577	104206741	.	-	.	ID=cds-XP_036018695.1;Parent=rna-XM_036162802.1;Dbxref=GeneID:104183,GenBank:XP_036018695.1,MGI:MGI:1341098;Name=XP_036018695.1;gbkey=CDS;gene=Chil4;product=chitinase-like protein 4 isoform X1;protein_id=XP_036018695.1;extra_copy_number=0
CM058243.1	Liftoff	CDS	104207397	104207449	.	-	.	ID=cds-XP_036018695.1;Parent=rna-XM_036162802.1;Dbxref=GeneID:104183,GenBank:XP_036018695.1,MGI:MGI:1341098;Name=XP_036018695.1;gbkey=CDS;gene=Chil4;product=chitinase-like protein 4 isoform X1;protein_id=XP_036018695.1;extra_copy_number=0
CM058243.1	Liftoff	CDS	104210393	104210578	.	-	.	ID=cds-XP_036018695.1;Parent=rna-XM_036162802.1;Dbxref=GeneID:104183,GenBank:XP_036018695.1,MGI:MGI:1341098;Name=XP_036018695.1;gbkey=CDS;gene=Chil4;product=chitinase-like protein 4 isoform X1;protein_id=XP_036018695.1;extra_copy_number=0
CM058243.1	Liftoff	gene	104332197	104352187	.	-	.	ID=gene-Chil3_1;Dbxref=GeneID:12655,MGI:MGI:1330860;Name=Chil3;description=chitinase-like 3;gbkey=Gene;gene=Chil3;gene_biotype=protein_coding;gene_synonym=Chi3l3,ECF-L,Ym1;coverage=1.0;sequence_ID=1.0;valid_ORFs=1;extra_copy_number=1;copy_num_ID=gene-Chil3_1
CM058243.1	Liftoff	mRNA	104332197	104352187	.	-	.	ID=rna-NM_009892.4_1;Parent=gene-Chil3_1;Dbxref=GeneID:12655,GenBank:NM_009892.4,MGI:MGI:1330860;Name=NM_009892.4;gbkey=mRNA;gene=Chil3;product=chitinase-like 3;tag=RefSeq Select;transcript_id=NM_009892.4_1;matches_ref_protein=True;valid_ORF=True;extra_copy_number=1
CM058243.1	Liftoff	exon	104332197	104332515	.	-	.	ID=exon-NM_009892.4-11_1;Parent=rna-NM_009892.4_1;Dbxref=GeneID:12655,GenBank:NM_009892.4,MGI:MGI:1330860;gbkey=mRNA;gene=Chil3;product=chitinase-like 3;tag=RefSeq Select;transcript_id=NM_009892.4_1;extra_copy_number=1
CM058243.1	Liftoff	exon	104333222	104333363	.	-	.	ID=exon-NM_009892.4-10_1;Parent=rna-NM_009892.4_1;Dbxref=GeneID:12655,GenBank:NM_009892.4,MGI:MGI:1330860;gbkey=mRNA;gene=Chil3;product=chitinase-like 3;tag=RefSeq Select;transcript_id=NM_009892.4_1;extra_copy_number=1
CM058243.1	Liftoff	exon	104333445	104333564	.	-	.	ID=exon-NM_009892.4-9_1;Parent=rna-NM_009892.4_1;Dbxref=GeneID:12655,GenBank:NM_009892.4,MGI:MGI:1330860;gbkey=mRNA;gene=Chil3;product=chitinase-like 3;tag=RefSeq Select;transcript_id=NM_009892.4_1;extra_copy_number=1
CM058243.1	Liftoff	exon	104334355	104334540	.	-	.	ID=exon-NM_009892.4-8_1;Parent=rna-NM_009892.4_1;Dbxref=GeneID:12655,GenBank:NM_009892.4,MGI:MGI:1330860;gbkey=mRNA;gene=Chil3;product=chitinase-like 3;tag=RefSeq Select;transcript_id=NM_009892.4_1;extra_copy_number=1
CM058243.1	Liftoff	exon	104334761	104334884	.	-	.	ID=exon-NM_009892.4-7_1;Parent=rna-NM_009892.4_1;Dbxref=GeneID:12655,GenBank:NM_009892.4,MGI:MGI:1330860;gbkey=mRNA;gene=Chil3;product=chitinase-like 3;tag=RefSeq Select;transcript_id=NM_009892.4_1;extra_copy_number=1
CM058243.1	Liftoff	exon	104340311	104340435	.	-	.	ID=exon-NM_009892.4-6_1;Parent=rna-NM_009892.4_1;Dbxref=GeneID:12655,GenBank:NM_009892.4,MGI:MGI:1330860;gbkey=mRNA;gene=Chil3;product=chitinase-like 3;tag=RefSeq Select;transcript_id=NM_009892.4_1;extra_copy_number=1
CM058243.1	Liftoff	exon	104345014	104345179	.	-	.	ID=exon-NM_009892.4-5_1;Parent=rna-NM_009892.4_1;Dbxref=GeneID:12655,GenBank:NM_009892.4,MGI:MGI:1330860;gbkey=mRNA;gene=Chil3;product=chitinase-like 3;tag=RefSeq Select;transcript_id=NM_009892.4_1;extra_copy_number=1
CM058243.1	Liftoff	exon	104345824	104345880	.	-	.	ID=exon-NM_009892.4-4_1;Parent=rna-NM_009892.4_1;Dbxref=GeneID:12655,GenBank:NM_009892.4,MGI:MGI:1330860;gbkey=mRNA;gene=Chil3;product=chitinase-like 3;tag=RefSeq Select;transcript_id=NM_009892.4_1;extra_copy_number=1
CM058243.1	Liftoff	exon	104348745	104348946	.	-	.	ID=exon-NM_009892.4-3_1;Parent=rna-NM_009892.4_1;Dbxref=GeneID:12655,GenBank:NM_009892.4,MGI:MGI:1330860;gbkey=mRNA;gene=Chil3;product=chitinase-like 3;tag=RefSeq Select;transcript_id=NM_009892.4_1;extra_copy_number=1
CM058243.1	Liftoff	exon	104349458	104349487	.	-	.	ID=exon-NM_009892.4-2_1;Parent=rna-NM_009892.4_1;Dbxref=GeneID:12655,GenBank:NM_009892.4,MGI:MGI:1330860;gbkey=mRNA;gene=Chil3;product=chitinase-like 3;tag=RefSeq Select;transcript_id=NM_009892.4_1;extra_copy_number=1
CM058243.1	Liftoff	exon	104352148	104352187	.	-	.	ID=exon-NM_009892.4-1_1;Parent=rna-NM_009892.4_1;Dbxref=GeneID:12655,GenBank:NM_009892.4,MGI:MGI:1330860;gbkey=mRNA;gene=Chil3;product=chitinase-like 3;tag=RefSeq Select;transcript_id=NM_009892.4_1;extra_copy_number=1
CM058243.1	Liftoff	CDS	104332496	104332515	.	-	.	ID=cds-NP_034022.2_1;Parent=rna-NM_009892.4_1;Dbxref=CCDS:CCDS17718.1,GeneID:12655,GenBank:NP_034022.2,MGI:MGI:1330860;Name=NP_034022.2;gbkey=CDS;gene=Chil3;product=chitinase-like protein 3 precursor;protein_id=NP_034022.2_1;tag=RefSeq Select;extra_copy_number=1
CM058243.1	Liftoff	CDS	104333222	104333363	.	-	.	ID=cds-NP_034022.2_1;Parent=rna-NM_009892.4_1;Dbxref=CCDS:CCDS17718.1,GeneID:12655,GenBank:NP_034022.2,MGI:MGI:1330860;Name=NP_034022.2;gbkey=CDS;gene=Chil3;product=chitinase-like protein 3 precursor;protein_id=NP_034022.2_1;tag=RefSeq Select;extra_copy_number=1
CM058243.1	Liftoff	CDS	104333445	104333564	.	-	.	ID=cds-NP_034022.2_1;Parent=rna-NM_009892.4_1;Dbxref=CCDS:CCDS17718.1,GeneID:12655,GenBank:NP_034022.2,MGI:MGI:1330860;Name=NP_034022.2;gbkey=CDS;gene=Chil3;product=chitinase-like protein 3 precursor;protein_id=NP_034022.2_1;tag=RefSeq Select;extra_copy_number=1
CM058243.1	Liftoff	CDS	104334355	104334540	.	-	.	ID=cds-NP_034022.2_1;Parent=rna-NM_009892.4_1;Dbxref=CCDS:CCDS17718.1,GeneID:12655,GenBank:NP_034022.2,MGI:MGI:1330860;Name=NP_034022.2;gbkey=CDS;gene=Chil3;product=chitinase-like protein 3 precursor;protein_id=NP_034022.2_1;tag=RefSeq Select;extra_copy_number=1
CM058243.1	Liftoff	CDS	104334761	104334884	.	-	.	ID=cds-NP_034022.2_1;Parent=rna-NM_009892.4_1;Dbxref=CCDS:CCDS17718.1,GeneID:12655,GenBank:NP_034022.2,MGI:MGI:1330860;Name=NP_034022.2;gbkey=CDS;gene=Chil3;product=chitinase-like protein 3 precursor;protein_id=NP_034022.2_1;tag=RefSeq Select;extra_copy_number=1
CM058243.1	Liftoff	CDS	104340311	104340435	.	-	.	ID=cds-NP_034022.2_1;Parent=rna-NM_009892.4_1;Dbxref=CCDS:CCDS17718.1,GeneID:12655,GenBank:NP_034022.2,MGI:MGI:1330860;Name=NP_034022.2;gbkey=CDS;gene=Chil3;product=chitinase-like protein 3 precursor;protein_id=NP_034022.2_1;tag=RefSeq Select;extra_copy_number=1
CM058243.1	Liftoff	CDS	104345014	104345179	.	-	.	ID=cds-NP_034022.2_1;Parent=rna-NM_009892.4_1;Dbxref=CCDS:CCDS17718.1,GeneID:12655,GenBank:NP_034022.2,MGI:MGI:1330860;Name=NP_034022.2;gbkey=CDS;gene=Chil3;product=chitinase-like protein 3 precursor;protein_id=NP_034022.2_1;tag=RefSeq Select;extra_copy_number=1
CM058243.1	Liftoff	CDS	104345824	104345880	.	-	.	ID=cds-NP_034022.2_1;Parent=rna-NM_009892.4_1;Dbxref=CCDS:CCDS17718.1,GeneID:12655,GenBank:NP_034022.2,MGI:MGI:1330860;Name=NP_034022.2;gbkey=CDS;gene=Chil3;product=chitinase-like protein 3 precursor;protein_id=NP_034022.2_1;tag=RefSeq Select;extra_copy_number=1
CM058243.1	Liftoff	CDS	104348745	104348946	.	-	.	ID=cds-NP_034022.2_1;Parent=rna-NM_009892.4_1;Dbxref=CCDS:CCDS17718.1,GeneID:12655,GenBank:NP_034022.2,MGI:MGI:1330860;Name=NP_034022.2;gbkey=CDS;gene=Chil3;product=chitinase-like protein 3 precursor;protein_id=NP_034022.2_1;tag=RefSeq Select;extra_copy_number=1
CM058243.1	Liftoff	CDS	104349458	104349487	.	-	.	ID=cds-NP_034022.2_1;Parent=rna-NM_009892.4_1;Dbxref=CCDS:CCDS17718.1,GeneID:12655,GenBank:NP_034022.2,MGI:MGI:1330860;Name=NP_034022.2;gbkey=CDS;gene=Chil3;product=chitinase-like protein 3 precursor;protein_id=NP_034022.2_1;tag=RefSeq Select;extra_copy_number=1
CM058243.1	Liftoff	CDS	104352148	104352172	.	-	.	ID=cds-NP_034022.2_1;Parent=rna-NM_009892.4_1;Dbxref=CCDS:CCDS17718.1,GeneID:12655,GenBank:NP_034022.2,MGI:MGI:1330860;Name=NP_034022.2;gbkey=CDS;gene=Chil3;product=chitinase-like protein 3 precursor;protein_id=NP_034022.2_1;tag=RefSeq Select;extra_copy_number=1
CM058243.1	Liftoff	match	104460667	104484151	.	+	.	ID=3afbf6bb-efd7-4612-b40e-8a941ca38816;Target=NG_028363.1 1 23484 +;assembly_bases_aln=23484;assembly_bases_seq=23484;bit_score=43706.6;blast_aligner=1;blast_score=23484;common_component=0;e_value=0;filter_score=0;for_remapping=2;gap_count=0;hsp_percent_coverage=100;matchable_bases=23484;matched_bases=23484;num_ident=23484;num_mismatch=0;pct_coverage=100;pct_coverage_hiqual=100;pct_identity_gap=100;pct_identity_gapopen_only=100;pct_identity_ungap=100;rank=1;weighted_identity=1;coverage=1.0;sequence_ID=0.999;extra_copy_number=0;copy_num_ID=3afbf6bb-efd7-4612-b40e-8a941ca38816_0
CM058243.1	Liftoff	pseudogene	104460767	104484051	.	+	.	ID=gene-Gm6522;Dbxref=GeneID:624696,MGI:MGI:3648401;Name=Gm6522;description=predicted gene 6522;gbkey=Gene;gene=Gm6522;gene_biotype=pseudogene;gene_synonym=EG624696;pseudo=true;coverage=1.0;sequence_ID=0.999;extra_copy_number=0;copy_num_ID=gene-Gm6522_0
CM058243.1	Liftoff	gene	104572420	104591247	.	-	.	ID=gene-Chil6;Dbxref=GeneID:229688,MGI:MGI:2682303;Name=Chil6;description=chitinase-like 6;gbkey=Gene;gene=Chil6;gene_biotype=protein_coding;gene_synonym=BYm,Chil8;coverage=1.0;sequence_ID=1.0;valid_ORFs=2;extra_copy_number=0;copy_num_ID=gene-Chil6_0
CM058243.1	Liftoff	mRNA	104572420	104591228	.	-	.	ID=rna-NM_178412.2;Parent=gene-Chil6;Dbxref=GeneID:229688,GenBank:NM_178412.2,MGI:MGI:2682303;Name=NM_178412.2;gbkey=mRNA;gene=Chil6;product=chitinase-like 6;tag=RefSeq Select;transcript_id=NM_178412.2;matches_ref_protein=True;valid_ORF=True;extra_copy_number=0
CM058243.1	Liftoff	exon	104572420	104572708	.	-	.	ID=exon-NM_178412.2-11;Parent=rna-NM_178412.2;Dbxref=GeneID:229688,GenBank:NM_178412.2,MGI:MGI:2682303;gbkey=mRNA;gene=Chil6;product=chitinase-like 6;tag=RefSeq Select;transcript_id=NM_178412.2;extra_copy_number=0
CM058243.1	Liftoff	exon	104573726	104573867	.	-	.	ID=exon-NM_178412.2-10;Parent=rna-NM_178412.2;Dbxref=GeneID:229688,GenBank:NM_178412.2,MGI:MGI:2682303;gbkey=mRNA;gene=Chil6;product=chitinase-like 6;tag=RefSeq Select;transcript_id=NM_178412.2;extra_copy_number=0
CM058243.1	Liftoff	exon	104573955	104574074	.	-	.	ID=exon-NM_178412.2-9;Parent=rna-NM_178412.2;Dbxref=GeneID:229688,GenBank:NM_178412.2,MGI:MGI:2682303;gbkey=mRNA;gene=Chil6;product=chitinase-like 6;tag=RefSeq Select;transcript_id=NM_178412.2;extra_copy_number=0
CM058243.1	Liftoff	exon	104574896	104575081	.	-	.	ID=exon-NM_178412.2-8;Parent=rna-NM_178412.2;Dbxref=GeneID:229688,GenBank:NM_178412.2,MGI:MGI:2682303;gbkey=mRNA;gene=Chil6;product=chitinase-like 6;tag=RefSeq Select;transcript_id=NM_178412.2;extra_copy_number=0
CM058243.1	Liftoff	exon	104575338	104575461	.	-	.	ID=exon-NM_178412.2-7;Parent=rna-NM_178412.2;Dbxref=GeneID:229688,GenBank:NM_178412.2,MGI:MGI:2682303;gbkey=mRNA;gene=Chil6;product=chitinase-like 6;tag=RefSeq Select;transcript_id=NM_178412.2;extra_copy_number=0
CM058243.1	Liftoff	exon	104576098	104576222	.	-	.	ID=exon-NM_178412.2-6;Parent=rna-NM_178412.2;Dbxref=GeneID:229688,GenBank:NM_178412.2,MGI:MGI:2682303;gbkey=mRNA;gene=Chil6;product=chitinase-like 6;tag=RefSeq Select;transcript_id=NM_178412.2;extra_copy_number=0
CM058243.1	Liftoff	exon	104579292	104579457	.	-	.	ID=exon-NM_178412.2-5;Parent=rna-NM_178412.2;Dbxref=GeneID:229688,GenBank:NM_178412.2,MGI:MGI:2682303;gbkey=mRNA;gene=Chil6;product=chitinase-like 6;tag=RefSeq Select;transcript_id=NM_178412.2;extra_copy_number=0
CM058243.1	Liftoff	exon	104580141	104580197	.	-	.	ID=exon-NM_178412.2-4;Parent=rna-NM_178412.2;Dbxref=GeneID:229688,GenBank:NM_178412.2,MGI:MGI:2682303;gbkey=mRNA;gene=Chil6;product=chitinase-like 6;tag=RefSeq Select;transcript_id=NM_178412.2;extra_copy_number=0
CM058243.1	Liftoff	exon	104589197	104589398	.	-	.	ID=exon-NM_178412.2-3;Parent=rna-NM_178412.2;Dbxref=GeneID:229688,GenBank:NM_178412.2,MGI:MGI:2682303;gbkey=mRNA;gene=Chil6;product=chitinase-like 6;tag=RefSeq Select;transcript_id=NM_178412.2;extra_copy_number=0
CM058243.1	Liftoff	exon	104589920	104589949	.	-	.	ID=exon-NM_178412.2-2;Parent=rna-NM_178412.2;Dbxref=GeneID:229688,GenBank:NM_178412.2,MGI:MGI:2682303;gbkey=mRNA;gene=Chil6;product=chitinase-like 6;tag=RefSeq Select;transcript_id=NM_178412.2;extra_copy_number=0
CM058243.1	Liftoff	exon	104591002	104591228	.	-	.	ID=exon-NM_178412.2-1;Parent=rna-NM_178412.2;Dbxref=GeneID:229688,GenBank:NM_178412.2,MGI:MGI:2682303;gbkey=mRNA;gene=Chil6;product=chitinase-like 6;tag=RefSeq Select;transcript_id=NM_178412.2;extra_copy_number=0
CM058243.1	Liftoff	CDS	104572614	104572708	.	-	.	ID=cds-NP_848499.1;Parent=rna-NM_178412.2;Dbxref=CCDS:CCDS17720.1,GeneID:229688,GenBank:NP_848499.1,MGI:MGI:2682303;Name=NP_848499.1;gbkey=CDS;gene=Chil6;product=chitinase-like 6;protein_id=NP_848499.1;tag=RefSeq Select;extra_copy_number=0
CM058243.1	Liftoff	CDS	104573726	104573867	.	-	.	ID=cds-NP_848499.1;Parent=rna-NM_178412.2;Dbxref=CCDS:CCDS17720.1,GeneID:229688,GenBank:NP_848499.1,MGI:MGI:2682303;Name=NP_848499.1;gbkey=CDS;gene=Chil6;product=chitinase-like 6;protein_id=NP_848499.1;tag=RefSeq Select;extra_copy_number=0
CM058243.1	Liftoff	CDS	104573955	104574074	.	-	.	ID=cds-NP_848499.1;Parent=rna-NM_178412.2;Dbxref=CCDS:CCDS17720.1,GeneID:229688,GenBank:NP_848499.1,MGI:MGI:2682303;Name=NP_848499.1;gbkey=CDS;gene=Chil6;product=chitinase-like 6;protein_id=NP_848499.1;tag=RefSeq Select;extra_copy_number=0
CM058243.1	Liftoff	CDS	104574896	104575081	.	-	.	ID=cds-NP_848499.1;Parent=rna-NM_178412.2;Dbxref=CCDS:CCDS17720.1,GeneID:229688,GenBank:NP_848499.1,MGI:MGI:2682303;Name=NP_848499.1;gbkey=CDS;gene=Chil6;product=chitinase-like 6;protein_id=NP_848499.1;tag=RefSeq Select;extra_copy_number=0
CM058243.1	Liftoff	CDS	104575338	104575461	.	-	.	ID=cds-NP_848499.1;Parent=rna-NM_178412.2;Dbxref=CCDS:CCDS17720.1,GeneID:229688,GenBank:NP_848499.1,MGI:MGI:2682303;Name=NP_848499.1;gbkey=CDS;gene=Chil6;product=chitinase-like 6;protein_id=NP_848499.1;tag=RefSeq Select;extra_copy_number=0
CM058243.1	Liftoff	CDS	104576098	104576222	.	-	.	ID=cds-NP_848499.1;Parent=rna-NM_178412.2;Dbxref=CCDS:CCDS17720.1,GeneID:229688,GenBank:NP_848499.1,MGI:MGI:2682303;Name=NP_848499.1;gbkey=CDS;gene=Chil6;product=chitinase-like 6;protein_id=NP_848499.1;tag=RefSeq Select;extra_copy_number=0
CM058243.1	Liftoff	CDS	104579292	104579457	.	-	.	ID=cds-NP_848499.1;Parent=rna-NM_178412.2;Dbxref=CCDS:CCDS17720.1,GeneID:229688,GenBank:NP_848499.1,MGI:MGI:2682303;Name=NP_848499.1;gbkey=CDS;gene=Chil6;product=chitinase-like 6;protein_id=NP_848499.1;tag=RefSeq Select;extra_copy_number=0
CM058243.1	Liftoff	CDS	104580141	104580197	.	-	.	ID=cds-NP_848499.1;Parent=rna-NM_178412.2;Dbxref=CCDS:CCDS17720.1,GeneID:229688,GenBank:NP_848499.1,MGI:MGI:2682303;Name=NP_848499.1;gbkey=CDS;gene=Chil6;product=chitinase-like 6;protein_id=NP_848499.1;tag=RefSeq Select;extra_copy_number=0
CM058243.1	Liftoff	CDS	104589197	104589398	.	-	.	ID=cds-NP_848499.1;Parent=rna-NM_178412.2;Dbxref=CCDS:CCDS17720.1,GeneID:229688,GenBank:NP_848499.1,MGI:MGI:2682303;Name=NP_848499.1;gbkey=CDS;gene=Chil6;product=chitinase-like 6;protein_id=NP_848499.1;tag=RefSeq Select;extra_copy_number=0
CM058243.1	Liftoff	CDS	104589920	104589949	.	-	.	ID=cds-NP_848499.1;Parent=rna-NM_178412.2;Dbxref=CCDS:CCDS17720.1,GeneID:229688,GenBank:NP_848499.1,MGI:MGI:2682303;Name=NP_848499.1;gbkey=CDS;gene=Chil6;product=chitinase-like 6;protein_id=NP_848499.1;tag=RefSeq Select;extra_copy_number=0
CM058243.1	Liftoff	CDS	104591002	104591077	.	-	.	ID=cds-NP_848499.1;Parent=rna-NM_178412.2;Dbxref=CCDS:CCDS17720.1,GeneID:229688,GenBank:NP_848499.1,MGI:MGI:2682303;Name=NP_848499.1;gbkey=CDS;gene=Chil6;product=chitinase-like 6;protein_id=NP_848499.1;tag=RefSeq Select;extra_copy_number=0
CM058243.1	Liftoff	mRNA	104572439	104591247	.	-	.	ID=rna-XM_017319554.1;Parent=gene-Chil6;Dbxref=GeneID:229688,GenBank:XM_017319554.1,MGI:MGI:2682303;Name=XM_017319554.1;gbkey=mRNA;gene=Chil6;model_evidence=Supporting evidence includes similarity to: 17 Proteins%2C and 100%25 coverage of the annotated genomic feature by RNAseq alignments%2C including 1 sample with support for all annotated introns;product=chitinase-like 6%2C transcript variant X1;transcript_id=XM_017319554.1;matches_ref_protein=True;valid_ORF=True;extra_copy_number=0
CM058243.1	Liftoff	exon	104572439	104572708	.	-	.	ID=exon-XM_017319554.1-12;Parent=rna-XM_017319554.1;Dbxref=GeneID:229688,GenBank:XM_017319554.1,MGI:MGI:2682303;gbkey=mRNA;gene=Chil6;product=chitinase-like 6%2C transcript variant X1;transcript_id=XM_017319554.1;extra_copy_number=0
CM058243.1	Liftoff	exon	104573726	104573867	.	-	.	ID=exon-XM_017319554.1-11;Parent=rna-XM_017319554.1;Dbxref=GeneID:229688,GenBank:XM_017319554.1,MGI:MGI:2682303;gbkey=mRNA;gene=Chil6;product=chitinase-like 6%2C transcript variant X1;transcript_id=XM_017319554.1;extra_copy_number=0
CM058243.1	Liftoff	exon	104573955	104574074	.	-	.	ID=exon-XM_017319554.1-10;Parent=rna-XM_017319554.1;Dbxref=GeneID:229688,GenBank:XM_017319554.1,MGI:MGI:2682303;gbkey=mRNA;gene=Chil6;product=chitinase-like 6%2C transcript variant X1;transcript_id=XM_017319554.1;extra_copy_number=0
CM058243.1	Liftoff	exon	104574896	104575081	.	-	.	ID=exon-XM_017319554.1-9;Parent=rna-XM_017319554.1;Dbxref=GeneID:229688,GenBank:XM_017319554.1,MGI:MGI:2682303;gbkey=mRNA;gene=Chil6;product=chitinase-like 6%2C transcript variant X1;transcript_id=XM_017319554.1;extra_copy_number=0
CM058243.1	Liftoff	exon	104575338	104575461	.	-	.	ID=exon-XM_017319554.1-8;Parent=rna-XM_017319554.1;Dbxref=GeneID:229688,GenBank:XM_017319554.1,MGI:MGI:2682303;gbkey=mRNA;gene=Chil6;product=chitinase-like 6%2C transcript variant X1;transcript_id=XM_017319554.1;extra_copy_number=0
CM058243.1	Liftoff	exon	104576098	104576222	.	-	.	ID=exon-XM_017319554.1-7;Parent=rna-XM_017319554.1;Dbxref=GeneID:229688,GenBank:XM_017319554.1,MGI:MGI:2682303;gbkey=mRNA;gene=Chil6;product=chitinase-like 6%2C transcript variant X1;transcript_id=XM_017319554.1;extra_copy_number=0
CM058243.1	Liftoff	exon	104579292	104579457	.	-	.	ID=exon-XM_017319554.1-6;Parent=rna-XM_017319554.1;Dbxref=GeneID:229688,GenBank:XM_017319554.1,MGI:MGI:2682303;gbkey=mRNA;gene=Chil6;product=chitinase-like 6%2C transcript variant X1;transcript_id=XM_017319554.1;extra_copy_number=0
CM058243.1	Liftoff	exon	104580141	104580197	.	-	.	ID=exon-XM_017319554.1-5;Parent=rna-XM_017319554.1;Dbxref=GeneID:229688,GenBank:XM_017319554.1,MGI:MGI:2682303;gbkey=mRNA;gene=Chil6;product=chitinase-like 6%2C transcript variant X1;transcript_id=XM_017319554.1;extra_copy_number=0
CM058243.1	Liftoff	exon	104581520	104581555	.	-	.	ID=exon-XM_017319554.1-4;Parent=rna-XM_017319554.1;Dbxref=GeneID:229688,GenBank:XM_017319554.1,MGI:MGI:2682303;gbkey=mRNA;gene=Chil6;product=chitinase-like 6%2C transcript variant X1;transcript_id=XM_017319554.1;extra_copy_number=0
CM058243.1	Liftoff	exon	104589197	104589398	.	-	.	ID=exon-XM_017319554.1-3;Parent=rna-XM_017319554.1;Dbxref=GeneID:229688,GenBank:XM_017319554.1,MGI:MGI:2682303;gbkey=mRNA;gene=Chil6;product=chitinase-like 6%2C transcript variant X1;transcript_id=XM_017319554.1;extra_copy_number=0
CM058243.1	Liftoff	exon	104589920	104589949	.	-	.	ID=exon-XM_017319554.1-2;Parent=rna-XM_017319554.1;Dbxref=GeneID:229688,GenBank:XM_017319554.1,MGI:MGI:2682303;gbkey=mRNA;gene=Chil6;product=chitinase-like 6%2C transcript variant X1;transcript_id=XM_017319554.1;extra_copy_number=0
CM058243.1	Liftoff	exon	104591002	104591247	.	-	.	ID=exon-XM_017319554.1-1;Parent=rna-XM_017319554.1;Dbxref=GeneID:229688,GenBank:XM_017319554.1,MGI:MGI:2682303;gbkey=mRNA;gene=Chil6;product=chitinase-like 6%2C transcript variant X1;transcript_id=XM_017319554.1;extra_copy_number=0
CM058243.1	Liftoff	CDS	104572614	104572708	.	-	.	ID=cds-XP_017175043.1;Parent=rna-XM_017319554.1;Dbxref=GeneID:229688,GenBank:XP_017175043.1,MGI:MGI:2682303;Name=XP_017175043.1;gbkey=CDS;gene=Chil6;product=chitinase-like 6 isoform X1;protein_id=XP_017175043.1;extra_copy_number=0
CM058243.1	Liftoff	CDS	104573726	104573867	.	-	.	ID=cds-XP_017175043.1;Parent=rna-XM_017319554.1;Dbxref=GeneID:229688,GenBank:XP_017175043.1,MGI:MGI:2682303;Name=XP_017175043.1;gbkey=CDS;gene=Chil6;product=chitinase-like 6 isoform X1;protein_id=XP_017175043.1;extra_copy_number=0
CM058243.1	Liftoff	CDS	104573955	104574074	.	-	.	ID=cds-XP_017175043.1;Parent=rna-XM_017319554.1;Dbxref=GeneID:229688,GenBank:XP_017175043.1,MGI:MGI:2682303;Name=XP_017175043.1;gbkey=CDS;gene=Chil6;product=chitinase-like 6 isoform X1;protein_id=XP_017175043.1;extra_copy_number=0
CM058243.1	Liftoff	CDS	104574896	104575081	.	-	.	ID=cds-XP_017175043.1;Parent=rna-XM_017319554.1;Dbxref=GeneID:229688,GenBank:XP_017175043.1,MGI:MGI:2682303;Name=XP_017175043.1;gbkey=CDS;gene=Chil6;product=chitinase-like 6 isoform X1;protein_id=XP_017175043.1;extra_copy_number=0
CM058243.1	Liftoff	CDS	104575338	104575461	.	-	.	ID=cds-XP_017175043.1;Parent=rna-XM_017319554.1;Dbxref=GeneID:229688,GenBank:XP_017175043.1,MGI:MGI:2682303;Name=XP_017175043.1;gbkey=CDS;gene=Chil6;product=chitinase-like 6 isoform X1;protein_id=XP_017175043.1;extra_copy_number=0
CM058243.1	Liftoff	CDS	104576098	104576222	.	-	.	ID=cds-XP_017175043.1;Parent=rna-XM_017319554.1;Dbxref=GeneID:229688,GenBank:XP_017175043.1,MGI:MGI:2682303;Name=XP_017175043.1;gbkey=CDS;gene=Chil6;product=chitinase-like 6 isoform X1;protein_id=XP_017175043.1;extra_copy_number=0
CM058243.1	Liftoff	CDS	104579292	104579457	.	-	.	ID=cds-XP_017175043.1;Parent=rna-XM_017319554.1;Dbxref=GeneID:229688,GenBank:XP_017175043.1,MGI:MGI:2682303;Name=XP_017175043.1;gbkey=CDS;gene=Chil6;product=chitinase-like 6 isoform X1;protein_id=XP_017175043.1;extra_copy_number=0
CM058243.1	Liftoff	CDS	104580141	104580197	.	-	.	ID=cds-XP_017175043.1;Parent=rna-XM_017319554.1;Dbxref=GeneID:229688,GenBank:XP_017175043.1,MGI:MGI:2682303;Name=XP_017175043.1;gbkey=CDS;gene=Chil6;product=chitinase-like 6 isoform X1;protein_id=XP_017175043.1;extra_copy_number=0
CM058243.1	Liftoff	CDS	104581520	104581555	.	-	.	ID=cds-XP_017175043.1;Parent=rna-XM_017319554.1;Dbxref=GeneID:229688,GenBank:XP_017175043.1,MGI:MGI:2682303;Name=XP_017175043.1;gbkey=CDS;gene=Chil6;product=chitinase-like 6 isoform X1;protein_id=XP_017175043.1;extra_copy_number=0
CM058243.1	Liftoff	CDS	104589197	104589398	.	-	.	ID=cds-XP_017175043.1;Parent=rna-XM_017319554.1;Dbxref=GeneID:229688,GenBank:XP_017175043.1,MGI:MGI:2682303;Name=XP_017175043.1;gbkey=CDS;gene=Chil6;product=chitinase-like 6 isoform X1;protein_id=XP_017175043.1;extra_copy_number=0
CM058243.1	Liftoff	CDS	104589920	104589949	.	-	.	ID=cds-XP_017175043.1;Parent=rna-XM_017319554.1;Dbxref=GeneID:229688,GenBank:XP_017175043.1,MGI:MGI:2682303;Name=XP_017175043.1;gbkey=CDS;gene=Chil6;product=chitinase-like 6 isoform X1;protein_id=XP_017175043.1;extra_copy_number=0
CM058243.1	Liftoff	CDS	104591002	104591077	.	-	.	ID=cds-XP_017175043.1;Parent=rna-XM_017319554.1;Dbxref=GeneID:229688,GenBank:XP_017175043.1,MGI:MGI:2682303;Name=XP_017175043.1;gbkey=CDS;gene=Chil6;product=chitinase-like 6 isoform X1;protein_id=XP_017175043.1;extra_copy_number=0
CM058243.1	Liftoff	transcript	104572439	104591247	.	-	.	ID=rna-XR_003954316.1;Parent=gene-Chil6;Dbxref=GeneID:229688,GenBank:XR_003954316.1,MGI:MGI:2682303;Name=XR_003954316.1;gbkey=misc_RNA;gene=Chil6;model_evidence=Supporting evidence includes similarity to: 1 long SRA read%2C and 100%25 coverage of the annotated genomic feature by RNAseq alignments%2C including 2 samples with support for all annotated introns;product=chitinase-like 6%2C transcript variant X2;transcript_id=XR_003954316.1;extra_copy_number=0
CM058243.1	Liftoff	exon	104572439	104572708	.	-	.	ID=exon-XR_003954316.1-11;Parent=rna-XR_003954316.1;Dbxref=GeneID:229688,GenBank:XR_003954316.1,MGI:MGI:2682303;gbkey=misc_RNA;gene=Chil6;product=chitinase-like 6%2C transcript variant X2;transcript_id=XR_003954316.1;extra_copy_number=0
CM058243.1	Liftoff	exon	104573726	104573867	.	-	.	ID=exon-XR_003954316.1-10;Parent=rna-XR_003954316.1;Dbxref=GeneID:229688,GenBank:XR_003954316.1,MGI:MGI:2682303;gbkey=misc_RNA;gene=Chil6;product=chitinase-like 6%2C transcript variant X2;transcript_id=XR_003954316.1;extra_copy_number=0
CM058243.1	Liftoff	exon	104573955	104574074	.	-	.	ID=exon-XR_003954316.1-9;Parent=rna-XR_003954316.1;Dbxref=GeneID:229688,GenBank:XR_003954316.1,MGI:MGI:2682303;gbkey=misc_RNA;gene=Chil6;product=chitinase-like 6%2C transcript variant X2;transcript_id=XR_003954316.1;extra_copy_number=0
CM058243.1	Liftoff	exon	104574896	104575081	.	-	.	ID=exon-XR_003954316.1-8;Parent=rna-XR_003954316.1;Dbxref=GeneID:229688,GenBank:XR_003954316.1,MGI:MGI:2682303;gbkey=misc_RNA;gene=Chil6;product=chitinase-like 6%2C transcript variant X2;transcript_id=XR_003954316.1;extra_copy_number=0
CM058243.1	Liftoff	exon	104576098	104576222	.	-	.	ID=exon-XR_003954316.1-7;Parent=rna-XR_003954316.1;Dbxref=GeneID:229688,GenBank:XR_003954316.1,MGI:MGI:2682303;gbkey=misc_RNA;gene=Chil6;product=chitinase-like 6%2C transcript variant X2;transcript_id=XR_003954316.1;extra_copy_number=0
CM058243.1	Liftoff	exon	104579292	104579457	.	-	.	ID=exon-XR_003954316.1-6;Parent=rna-XR_003954316.1;Dbxref=GeneID:229688,GenBank:XR_003954316.1,MGI:MGI:2682303;gbkey=misc_RNA;gene=Chil6;product=chitinase-like 6%2C transcript variant X2;transcript_id=XR_003954316.1;extra_copy_number=0
CM058243.1	Liftoff	exon	104580141	104580197	.	-	.	ID=exon-XR_003954316.1-5;Parent=rna-XR_003954316.1;Dbxref=GeneID:229688,GenBank:XR_003954316.1,MGI:MGI:2682303;gbkey=misc_RNA;gene=Chil6;product=chitinase-like 6%2C transcript variant X2;transcript_id=XR_003954316.1;extra_copy_number=0
CM058243.1	Liftoff	exon	104581520	104581555	.	-	.	ID=exon-XR_003954316.1-4;Parent=rna-XR_003954316.1;Dbxref=GeneID:229688,GenBank:XR_003954316.1,MGI:MGI:2682303;gbkey=misc_RNA;gene=Chil6;product=chitinase-like 6%2C transcript variant X2;transcript_id=XR_003954316.1;extra_copy_number=0
CM058243.1	Liftoff	exon	104589197	104589398	.	-	.	ID=exon-XR_003954316.1-3;Parent=rna-XR_003954316.1;Dbxref=GeneID:229688,GenBank:XR_003954316.1,MGI:MGI:2682303;gbkey=misc_RNA;gene=Chil6;product=chitinase-like 6%2C transcript variant X2;transcript_id=XR_003954316.1;extra_copy_number=0
CM058243.1	Liftoff	exon	104589920	104589949	.	-	.	ID=exon-XR_003954316.1-2;Parent=rna-XR_003954316.1;Dbxref=GeneID:229688,GenBank:XR_003954316.1,MGI:MGI:2682303;gbkey=misc_RNA;gene=Chil6;product=chitinase-like 6%2C transcript variant X2;transcript_id=XR_003954316.1;extra_copy_number=0
CM058243.1	Liftoff	exon	104591002	104591247	.	-	.	ID=exon-XR_003954316.1-1;Parent=rna-XR_003954316.1;Dbxref=GeneID:229688,GenBank:XR_003954316.1,MGI:MGI:2682303;gbkey=misc_RNA;gene=Chil6;product=chitinase-like 6%2C transcript variant X2;transcript_id=XR_003954316.1;extra_copy_number=0
CM058243.1	Liftoff	match	104634596	104634979	.	+	.	ID=706d0f82-4165-481c-ba82-74f0916beeb2;Target=NG_150623.1 1 384 +;assembly_bases_aln=384;assembly_bases_seq=384;bit_score=715.683;blast_aligner=1;blast_score=384;common_component=0;e_value=0;filter_score=0;for_remapping=2;gap_count=0;hsp_percent_coverage=100;matchable_bases=384;matched_bases=384;num_ident=384;num_mismatch=0;pct_coverage=100;pct_coverage_hiqual=100;pct_identity_gap=100;pct_identity_gapopen_only=100;pct_identity_ungap=100;rank=1;weighted_identity=1;coverage=1.0;sequence_ID=1.0;extra_copy_number=0;copy_num_ID=706d0f82-4165-481c-ba82-74f0916beeb2_0
CM058243.1	Liftoff	enhancer	104634696	104634879	.	.	.	ID=id-GeneID:128924877;Dbxref=GeneID:128924877;Note=cis-regulatory module chr3:106252568-106252751 (MGSCv37/mm9 assembly coordinates);experiment=EXISTENCE:reporter gene assay evidence [ECO:0000049][PMID:25872643];function=activates a minimal SCP1 promoter by CapStarr-seq with weak activity in P5424 T cells {active_cell/tissue: P5424 T cell};gbkey=regulatory;regulatory_class=enhancer;coverage=1.0;sequence_ID=1.0;extra_copy_number=0;copy_num_ID=id-GeneID:128924877_0
CM058243.1	Liftoff	biological_region	104634696	104634879	.	+	.	ID=id-GeneID:128924877-2;Dbxref=GeneID:128924877;Name=biological region;gbkey=Region;standard_name=CapStarr-seq enhancer MGSCv37_chr3:106252568-106252751;coverage=1.0;sequence_ID=1.0;extra_copy_number=0;copy_num_ID=id-GeneID:128924877-2_0
CM058243.1	Liftoff	match	104646946	104647329	.	+	.	ID=42102826-4fbd-48c3-8467-f3eac6621312;Target=NG_150624.1 1 384 +;assembly_bases_aln=384;assembly_bases_seq=384;bit_score=715.683;blast_aligner=1;blast_score=384;common_component=0;e_value=0;filter_score=0;for_remapping=2;gap_count=0;hsp_percent_coverage=100;matchable_bases=384;matched_bases=384;num_ident=384;num_mismatch=0;pct_coverage=100;pct_coverage_hiqual=100;pct_identity_gap=100;pct_identity_gapopen_only=100;pct_identity_ungap=100;rank=1;weighted_identity=1;coverage=1.0;sequence_ID=1.0;extra_copy_number=0;copy_num_ID=42102826-4fbd-48c3-8467-f3eac6621312_0
CM058243.1	Liftoff	enhancer	104647046	104647229	.	.	.	ID=id-GeneID:128924878;Dbxref=GeneID:128924878;Note=cis-regulatory module chr3:106264918-106265101 (MGSCv37/mm9 assembly coordinates);experiment=EXISTENCE:reporter gene assay evidence [ECO:0000049][PMID:25872643];function=activates a minimal SCP1 promoter by CapStarr-seq with weak activity in P5424 T cells and NIH3T3 fibroblasts {active_cell/tissue: P5424 T cell | NIH3T3};gbkey=regulatory;regulatory_class=enhancer;coverage=1.0;sequence_ID=1.0;extra_copy_number=0;copy_num_ID=id-GeneID:128924878_0
CM058243.1	Liftoff	biological_region	104647046	104647229	.	+	.	ID=id-GeneID:128924878-2;Dbxref=GeneID:128924878;Name=biological region;gbkey=Region;standard_name=CapStarr-seq enhancer MGSCv37_chr3:106264918-106265101;coverage=1.0;sequence_ID=1.0;extra_copy_number=0;copy_num_ID=id-GeneID:128924878-2_0
CM058243.1	Liftoff	gene	104667045	104670972	.	-	.	ID=gene-2010016I18Rik;Dbxref=GeneID:69206,MGI:MGI:1916456;Name=2010016I18Rik;description=RIKEN cDNA 2010016I18 gene;gbkey=Gene;gene=2010016I18Rik;gene_biotype=lncRNA;coverage=1.0;sequence_ID=1.0;extra_copy_number=0;copy_num_ID=gene-2010016I18Rik_0
CM058243.1	Liftoff	lnc_RNA	104667045	104670972	.	-	.	ID=rna-NR_033207.1;Parent=gene-2010016I18Rik;Dbxref=GeneID:69206,GenBank:NR_033207.1,MGI:MGI:1916456;Name=NR_033207.1;gbkey=ncRNA;gene=2010016I18Rik;product=RIKEN cDNA 2010016I18 gene;transcript_id=NR_033207.1;extra_copy_number=0
CM058243.1	Liftoff	exon	104667045	104668492	.	-	.	ID=exon-NR_033207.1-2;Parent=rna-NR_033207.1;Dbxref=GeneID:69206,GenBank:NR_033207.1,MGI:MGI:1916456;gbkey=ncRNA;gene=2010016I18Rik;product=RIKEN cDNA 2010016I18 gene;transcript_id=NR_033207.1;extra_copy_number=0
CM058243.1	Liftoff	exon	104670863	104670972	.	-	.	ID=exon-NR_033207.1-1;Parent=rna-NR_033207.1;Dbxref=GeneID:69206,GenBank:NR_033207.1,MGI:MGI:1916456;gbkey=ncRNA;gene=2010016I18Rik;product=RIKEN cDNA 2010016I18 gene;transcript_id=NR_033207.1;extra_copy_number=0
CM058243.1	Liftoff	gene	104667488	104688097	.	+	.	ID=gene-Dennd2d;Dbxref=GeneID:72121,MGI:MGI:2181193;Name=Dennd2d;description=DENN domain containing 2D;gbkey=Gene;gene=Dennd2d;gene_biotype=protein_coding;gene_synonym=2010308M01Rik;coverage=1.0;sequence_ID=0.999;valid_ORFs=4;extra_copy_number=0;copy_num_ID=gene-Dennd2d_0
CM058243.1	Liftoff	mRNA	104667490	104688097	.	+	.	ID=rna-NM_001093754.2;Parent=gene-Dennd2d;Dbxref=GeneID:72121,GenBank:NM_001093754.2,MGI:MGI:2181193;Name=NM_001093754.2;gbkey=mRNA;gene=Dennd2d;product=DENN domain containing 2D%2C transcript variant 2;transcript_id=NM_001093754.2;matches_ref_protein=True;valid_ORF=True;extra_copy_number=0
CM058243.1	Liftoff	exon	104667490	104667772	.	+	.	ID=exon-NM_001093754.2-1;Parent=rna-NM_001093754.2;Dbxref=GeneID:72121,GenBank:NM_001093754.2,MGI:MGI:2181193;gbkey=mRNA;gene=Dennd2d;product=DENN domain containing 2D%2C transcript variant 2;transcript_id=NM_001093754.2;extra_copy_number=0
CM058243.1	Liftoff	exon	104671932	104672107	.	+	.	ID=exon-NM_001093754.2-2;Parent=rna-NM_001093754.2;Dbxref=GeneID:72121,GenBank:NM_001093754.2,MGI:MGI:2181193;gbkey=mRNA;gene=Dennd2d;product=DENN domain containing 2D%2C transcript variant 2;transcript_id=NM_001093754.2;extra_copy_number=0
CM058243.1	Liftoff	exon	104672910	104673022	.	+	.	ID=exon-NM_001093754.2-3;Parent=rna-NM_001093754.2;Dbxref=GeneID:72121,GenBank:NM_001093754.2,MGI:MGI:2181193;gbkey=mRNA;gene=Dennd2d;product=DENN domain containing 2D%2C transcript variant 2;transcript_id=NM_001093754.2;extra_copy_number=0
CM058243.1	Liftoff	exon	104673631	104673700	.	+	.	ID=exon-NM_001093754.2-4;Parent=rna-NM_001093754.2;Dbxref=GeneID:72121,GenBank:NM_001093754.2,MGI:MGI:2181193;gbkey=mRNA;gene=Dennd2d;product=DENN domain containing 2D%2C transcript variant 2;transcript_id=NM_001093754.2;extra_copy_number=0
CM058243.1	Liftoff	exon	104675396	104675473	.	+	.	ID=exon-NM_001093754.2-5;Parent=rna-NM_001093754.2;Dbxref=GeneID:72121,GenBank:NM_001093754.2,MGI:MGI:2181193;gbkey=mRNA;gene=Dennd2d;product=DENN domain containing 2D%2C transcript variant 2;transcript_id=NM_001093754.2;extra_copy_number=0
CM058243.1	Liftoff	exon	104676287	104676427	.	+	.	ID=exon-NM_001093754.2-6;Parent=rna-NM_001093754.2;Dbxref=GeneID:72121,GenBank:NM_001093754.2,MGI:MGI:2181193;gbkey=mRNA;gene=Dennd2d;product=DENN domain containing 2D%2C transcript variant 2;transcript_id=NM_001093754.2;extra_copy_number=0
CM058243.1	Liftoff	exon	104677490	104677638	.	+	.	ID=exon-NM_001093754.2-7;Parent=rna-NM_001093754.2;Dbxref=GeneID:72121,GenBank:NM_001093754.2,MGI:MGI:2181193;gbkey=mRNA;gene=Dennd2d;product=DENN domain containing 2D%2C transcript variant 2;transcript_id=NM_001093754.2;extra_copy_number=0
CM058243.1	Liftoff	exon	104679892	104680069	.	+	.	ID=exon-NM_001093754.2-8;Parent=rna-NM_001093754.2;Dbxref=GeneID:72121,GenBank:NM_001093754.2,MGI:MGI:2181193;gbkey=mRNA;gene=Dennd2d;product=DENN domain containing 2D%2C transcript variant 2;transcript_id=NM_001093754.2;extra_copy_number=0
CM058243.1	Liftoff	exon	104683884	104683925	.	+	.	ID=exon-NM_001093754.2-9;Parent=rna-NM_001093754.2;Dbxref=GeneID:72121,GenBank:NM_001093754.2,MGI:MGI:2181193;gbkey=mRNA;gene=Dennd2d;product=DENN domain containing 2D%2C transcript variant 2;transcript_id=NM_001093754.2;extra_copy_number=0
CM058243.1	Liftoff	exon	104684287	104684371	.	+	.	ID=exon-NM_001093754.2-10;Parent=rna-NM_001093754.2;Dbxref=GeneID:72121,GenBank:NM_001093754.2,MGI:MGI:2181193;gbkey=mRNA;gene=Dennd2d;product=DENN domain containing 2D%2C transcript variant 2;transcript_id=NM_001093754.2;extra_copy_number=0
CM058243.1	Liftoff	exon	104684821	104685060	.	+	.	ID=exon-NM_001093754.2-11;Parent=rna-NM_001093754.2;Dbxref=GeneID:72121,GenBank:NM_001093754.2,MGI:MGI:2181193;gbkey=mRNA;gene=Dennd2d;product=DENN domain containing 2D%2C transcript variant 2;transcript_id=NM_001093754.2;extra_copy_number=0
CM058243.1	Liftoff	exon	104685602	104688097	.	+	.	ID=exon-NM_001093754.2-12;Parent=rna-NM_001093754.2;Dbxref=GeneID:72121,GenBank:NM_001093754.2,MGI:MGI:2181193;gbkey=mRNA;gene=Dennd2d;product=DENN domain containing 2D%2C transcript variant 2;transcript_id=NM_001093754.2;extra_copy_number=0
CM058243.1	Liftoff	CDS	104667715	104667772	.	+	.	ID=cds-NP_001087223.1;Parent=rna-NM_001093754.2;Dbxref=CCDS:CCDS51040.1,GeneID:72121,GenBank:NP_001087223.1,MGI:MGI:2181193;Name=NP_001087223.1;Note=isoform 2 is encoded by transcript variant 2;gbkey=CDS;gene=Dennd2d;product=DENN domain-containing protein 2D isoform 2;protein_id=NP_001087223.1;extra_copy_number=0
CM058243.1	Liftoff	CDS	104671932	104672107	.	+	.	ID=cds-NP_001087223.1;Parent=rna-NM_001093754.2;Dbxref=CCDS:CCDS51040.1,GeneID:72121,GenBank:NP_001087223.1,MGI:MGI:2181193;Name=NP_001087223.1;Note=isoform 2 is encoded by transcript variant 2;gbkey=CDS;gene=Dennd2d;product=DENN domain-containing protein 2D isoform 2;protein_id=NP_001087223.1;extra_copy_number=0
CM058243.1	Liftoff	CDS	104672910	104673022	.	+	.	ID=cds-NP_001087223.1;Parent=rna-NM_001093754.2;Dbxref=CCDS:CCDS51040.1,GeneID:72121,GenBank:NP_001087223.1,MGI:MGI:2181193;Name=NP_001087223.1;Note=isoform 2 is encoded by transcript variant 2;gbkey=CDS;gene=Dennd2d;product=DENN domain-containing protein 2D isoform 2;protein_id=NP_001087223.1;extra_copy_number=0
CM058243.1	Liftoff	CDS	104673631	104673700	.	+	.	ID=cds-NP_001087223.1;Parent=rna-NM_001093754.2;Dbxref=CCDS:CCDS51040.1,GeneID:72121,GenBank:NP_001087223.1,MGI:MGI:2181193;Name=NP_001087223.1;Note=isoform 2 is encoded by transcript variant 2;gbkey=CDS;gene=Dennd2d;product=DENN domain-containing protein 2D isoform 2;protein_id=NP_001087223.1;extra_copy_number=0
CM058243.1	Liftoff	CDS	104675396	104675473	.	+	.	ID=cds-NP_001087223.1;Parent=rna-NM_001093754.2;Dbxref=CCDS:CCDS51040.1,GeneID:72121,GenBank:NP_001087223.1,MGI:MGI:2181193;Name=NP_001087223.1;Note=isoform 2 is encoded by transcript variant 2;gbkey=CDS;gene=Dennd2d;product=DENN domain-containing protein 2D isoform 2;protein_id=NP_001087223.1;extra_copy_number=0
CM058243.1	Liftoff	CDS	104676287	104676427	.	+	.	ID=cds-NP_001087223.1;Parent=rna-NM_001093754.2;Dbxref=CCDS:CCDS51040.1,GeneID:72121,GenBank:NP_001087223.1,MGI:MGI:2181193;Name=NP_001087223.1;Note=isoform 2 is encoded by transcript variant 2;gbkey=CDS;gene=Dennd2d;product=DENN domain-containing protein 2D isoform 2;protein_id=NP_001087223.1;extra_copy_number=0
CM058243.1	Liftoff	CDS	104677490	104677638	.	+	.	ID=cds-NP_001087223.1;Parent=rna-NM_001093754.2;Dbxref=CCDS:CCDS51040.1,GeneID:72121,GenBank:NP_001087223.1,MGI:MGI:2181193;Name=NP_001087223.1;Note=isoform 2 is encoded by transcript variant 2;gbkey=CDS;gene=Dennd2d;product=DENN domain-containing protein 2D isoform 2;protein_id=NP_001087223.1;extra_copy_number=0
CM058243.1	Liftoff	CDS	104679892	104680069	.	+	.	ID=cds-NP_001087223.1;Parent=rna-NM_001093754.2;Dbxref=CCDS:CCDS51040.1,GeneID:72121,GenBank:NP_001087223.1,MGI:MGI:2181193;Name=NP_001087223.1;Note=isoform 2 is encoded by transcript variant 2;gbkey=CDS;gene=Dennd2d;product=DENN domain-containing protein 2D isoform 2;protein_id=NP_001087223.1;extra_copy_number=0
CM058243.1	Liftoff	CDS	104683884	104683925	.	+	.	ID=cds-NP_001087223.1;Parent=rna-NM_001093754.2;Dbxref=CCDS:CCDS51040.1,GeneID:72121,GenBank:NP_001087223.1,MGI:MGI:2181193;Name=NP_001087223.1;Note=isoform 2 is encoded by transcript variant 2;gbkey=CDS;gene=Dennd2d;product=DENN domain-containing protein 2D isoform 2;protein_id=NP_001087223.1;extra_copy_number=0
CM058243.1	Liftoff	CDS	104684287	104684371	.	+	.	ID=cds-NP_001087223.1;Parent=rna-NM_001093754.2;Dbxref=CCDS:CCDS51040.1,GeneID:72121,GenBank:NP_001087223.1,MGI:MGI:2181193;Name=NP_001087223.1;Note=isoform 2 is encoded by transcript variant 2;gbkey=CDS;gene=Dennd2d;product=DENN domain-containing protein 2D isoform 2;protein_id=NP_001087223.1;extra_copy_number=0
CM058243.1	Liftoff	CDS	104684821	104685060	.	+	.	ID=cds-NP_001087223.1;Parent=rna-NM_001093754.2;Dbxref=CCDS:CCDS51040.1,GeneID:72121,GenBank:NP_001087223.1,MGI:MGI:2181193;Name=NP_001087223.1;Note=isoform 2 is encoded by transcript variant 2;gbkey=CDS;gene=Dennd2d;product=DENN domain-containing protein 2D isoform 2;protein_id=NP_001087223.1;extra_copy_number=0
CM058243.1	Liftoff	CDS	104685602	104685672	.	+	.	ID=cds-NP_001087223.1;Parent=rna-NM_001093754.2;Dbxref=CCDS:CCDS51040.1,GeneID:72121,GenBank:NP_001087223.1,MGI:MGI:2181193;Name=NP_001087223.1;Note=isoform 2 is encoded by transcript variant 2;gbkey=CDS;gene=Dennd2d;product=DENN domain-containing protein 2D isoform 2;protein_id=NP_001087223.1;extra_copy_number=0
CM058243.1	Liftoff	mRNA	104667509	104688097	.	+	.	ID=rna-NM_001278941.1;Parent=gene-Dennd2d;Dbxref=GeneID:72121,GenBank:NM_001278941.1,MGI:MGI:2181193;Name=NM_001278941.1;gbkey=mRNA;gene=Dennd2d;product=DENN domain containing 2D%2C transcript variant 3;transcript_id=NM_001278941.1;matches_ref_protein=True;valid_ORF=True;extra_copy_number=0
CM058243.1	Liftoff	exon	104667509	104667772	.	+	.	ID=exon-NM_001278941.1-1;Parent=rna-NM_001278941.1;Dbxref=GeneID:72121,GenBank:NM_001278941.1,MGI:MGI:2181193;gbkey=mRNA;gene=Dennd2d;product=DENN domain containing 2D%2C transcript variant 3;transcript_id=NM_001278941.1;extra_copy_number=0
CM058243.1	Liftoff	exon	104668124	104668221	.	+	.	ID=exon-NM_001278941.1-2;Parent=rna-NM_001278941.1;Dbxref=GeneID:72121,GenBank:NM_001278941.1,MGI:MGI:2181193;gbkey=mRNA;gene=Dennd2d;product=DENN domain containing 2D%2C transcript variant 3;transcript_id=NM_001278941.1;extra_copy_number=0
CM058243.1	Liftoff	exon	104671932	104672107	.	+	.	ID=exon-NM_001278941.1-3;Parent=rna-NM_001278941.1;Dbxref=GeneID:72121,GenBank:NM_001278941.1,MGI:MGI:2181193;gbkey=mRNA;gene=Dennd2d;product=DENN domain containing 2D%2C transcript variant 3;transcript_id=NM_001278941.1;extra_copy_number=0
CM058243.1	Liftoff	exon	104672910	104673022	.	+	.	ID=exon-NM_001278941.1-4;Parent=rna-NM_001278941.1;Dbxref=GeneID:72121,GenBank:NM_001278941.1,MGI:MGI:2181193;gbkey=mRNA;gene=Dennd2d;product=DENN domain containing 2D%2C transcript variant 3;transcript_id=NM_001278941.1;extra_copy_number=0
CM058243.1	Liftoff	exon	104673631	104673700	.	+	.	ID=exon-NM_001278941.1-5;Parent=rna-NM_001278941.1;Dbxref=GeneID:72121,GenBank:NM_001278941.1,MGI:MGI:2181193;gbkey=mRNA;gene=Dennd2d;product=DENN domain containing 2D%2C transcript variant 3;transcript_id=NM_001278941.1;extra_copy_number=0
CM058243.1	Liftoff	exon	104675396	104675473	.	+	.	ID=exon-NM_001278941.1-6;Parent=rna-NM_001278941.1;Dbxref=GeneID:72121,GenBank:NM_001278941.1,MGI:MGI:2181193;gbkey=mRNA;gene=Dennd2d;product=DENN domain containing 2D%2C transcript variant 3;transcript_id=NM_001278941.1;extra_copy_number=0
CM058243.1	Liftoff	exon	104676287	104676427	.	+	.	ID=exon-NM_001278941.1-7;Parent=rna-NM_001278941.1;Dbxref=GeneID:72121,GenBank:NM_001278941.1,MGI:MGI:2181193;gbkey=mRNA;gene=Dennd2d;product=DENN domain containing 2D%2C transcript variant 3;transcript_id=NM_001278941.1;extra_copy_number=0
CM058243.1	Liftoff	exon	104677490	104677638	.	+	.	ID=exon-NM_001278941.1-8;Parent=rna-NM_001278941.1;Dbxref=GeneID:72121,GenBank:NM_001278941.1,MGI:MGI:2181193;gbkey=mRNA;gene=Dennd2d;product=DENN domain containing 2D%2C transcript variant 3;transcript_id=NM_001278941.1;extra_copy_number=0
CM058243.1	Liftoff	exon	104679892	104680069	.	+	.	ID=exon-NM_001278941.1-9;Parent=rna-NM_001278941.1;Dbxref=GeneID:72121,GenBank:NM_001278941.1,MGI:MGI:2181193;gbkey=mRNA;gene=Dennd2d;product=DENN domain containing 2D%2C transcript variant 3;transcript_id=NM_001278941.1;extra_copy_number=0
CM058243.1	Liftoff	exon	104683884	104683925	.	+	.	ID=exon-NM_001278941.1-10;Parent=rna-NM_001278941.1;Dbxref=GeneID:72121,GenBank:NM_001278941.1,MGI:MGI:2181193;gbkey=mRNA;gene=Dennd2d;product=DENN domain containing 2D%2C transcript variant 3;transcript_id=NM_001278941.1;extra_copy_number=0
CM058243.1	Liftoff	exon	104684287	104684371	.	+	.	ID=exon-NM_001278941.1-11;Parent=rna-NM_001278941.1;Dbxref=GeneID:72121,GenBank:NM_001278941.1,MGI:MGI:2181193;gbkey=mRNA;gene=Dennd2d;product=DENN domain containing 2D%2C transcript variant 3;transcript_id=NM_001278941.1;extra_copy_number=0
CM058243.1	Liftoff	exon	104684821	104685060	.	+	.	ID=exon-NM_001278941.1-12;Parent=rna-NM_001278941.1;Dbxref=GeneID:72121,GenBank:NM_001278941.1,MGI:MGI:2181193;gbkey=mRNA;gene=Dennd2d;product=DENN domain containing 2D%2C transcript variant 3;transcript_id=NM_001278941.1;extra_copy_number=0
CM058243.1	Liftoff	exon	104685602	104688097	.	+	.	ID=exon-NM_001278941.1-13;Parent=rna-NM_001278941.1;Dbxref=GeneID:72121,GenBank:NM_001278941.1,MGI:MGI:2181193;gbkey=mRNA;gene=Dennd2d;product=DENN domain containing 2D%2C transcript variant 3;transcript_id=NM_001278941.1;extra_copy_number=0
CM058243.1	Liftoff	CDS	104676323	104676427	.	+	.	ID=cds-NP_001265870.1;Parent=rna-NM_001278941.1;Dbxref=GeneID:72121,GenBank:NP_001265870.1,MGI:MGI:2181193;Name=NP_001265870.1;Note=isoform 3 is encoded by transcript variant 3;gbkey=CDS;gene=Dennd2d;product=DENN domain-containing protein 2D isoform 3;protein_id=NP_001265870.1;extra_copy_number=0
CM058243.1	Liftoff	CDS	104677490	104677638	.	+	.	ID=cds-NP_001265870.1;Parent=rna-NM_001278941.1;Dbxref=GeneID:72121,GenBank:NP_001265870.1,MGI:MGI:2181193;Name=NP_001265870.1;Note=isoform 3 is encoded by transcript variant 3;gbkey=CDS;gene=Dennd2d;product=DENN domain-containing protein 2D isoform 3;protein_id=NP_001265870.1;extra_copy_number=0
CM058243.1	Liftoff	CDS	104679892	104680069	.	+	.	ID=cds-NP_001265870.1;Parent=rna-NM_001278941.1;Dbxref=GeneID:72121,GenBank:NP_001265870.1,MGI:MGI:2181193;Name=NP_001265870.1;Note=isoform 3 is encoded by transcript variant 3;gbkey=CDS;gene=Dennd2d;product=DENN domain-containing protein 2D isoform 3;protein_id=NP_001265870.1;extra_copy_number=0
CM058243.1	Liftoff	CDS	104683884	104683925	.	+	.	ID=cds-NP_001265870.1;Parent=rna-NM_001278941.1;Dbxref=GeneID:72121,GenBank:NP_001265870.1,MGI:MGI:2181193;Name=NP_001265870.1;Note=isoform 3 is encoded by transcript variant 3;gbkey=CDS;gene=Dennd2d;product=DENN domain-containing protein 2D isoform 3;protein_id=NP_001265870.1;extra_copy_number=0
CM058243.1	Liftoff	CDS	104684287	104684371	.	+	.	ID=cds-NP_001265870.1;Parent=rna-NM_001278941.1;Dbxref=GeneID:72121,GenBank:NP_001265870.1,MGI:MGI:2181193;Name=NP_001265870.1;Note=isoform 3 is encoded by transcript variant 3;gbkey=CDS;gene=Dennd2d;product=DENN domain-containing protein 2D isoform 3;protein_id=NP_001265870.1;extra_copy_number=0
CM058243.1	Liftoff	CDS	104684821	104685060	.	+	.	ID=cds-NP_001265870.1;Parent=rna-NM_001278941.1;Dbxref=GeneID:72121,GenBank:NP_001265870.1,MGI:MGI:2181193;Name=NP_001265870.1;Note=isoform 3 is encoded by transcript variant 3;gbkey=CDS;gene=Dennd2d;product=DENN domain-containing protein 2D isoform 3;protein_id=NP_001265870.1;extra_copy_number=0
CM058243.1	Liftoff	CDS	104685602	104685672	.	+	.	ID=cds-NP_001265870.1;Parent=rna-NM_001278941.1;Dbxref=GeneID:72121,GenBank:NP_001265870.1,MGI:MGI:2181193;Name=NP_001265870.1;Note=isoform 3 is encoded by transcript variant 3;gbkey=CDS;gene=Dennd2d;product=DENN domain-containing protein 2D isoform 3;protein_id=NP_001265870.1;extra_copy_number=0
CM058243.1	Liftoff	mRNA	104667684	104686109	.	+	.	ID=rna-XM_030252838.2;Parent=gene-Dennd2d;Dbxref=GeneID:72121,GenBank:XM_030252838.2,MGI:MGI:2181193;Name=XM_030252838.2;gbkey=mRNA;gene=Dennd2d;model_evidence=Supporting evidence includes similarity to: 9 ESTs%2C 2 Proteins%2C 7 long SRA reads%2C and 100%25 coverage of the annotated genomic feature by RNAseq alignments%2C including 13 samples with support for all annotated introns;product=DENN domain containing 2D%2C transcript variant X2;transcript_id=XM_030252838.2;matches_ref_protein=True;valid_ORF=True;extra_copy_number=0
CM058243.1	Liftoff	exon	104667684	104667772	.	+	.	ID=exon-XM_030252838.2-1;Parent=rna-XM_030252838.2;Dbxref=GeneID:72121,GenBank:XM_030252838.2,MGI:MGI:2181193;gbkey=mRNA;gene=Dennd2d;product=DENN domain containing 2D%2C transcript variant X2;transcript_id=XM_030252838.2;extra_copy_number=0
CM058243.1	Liftoff	exon	104671932	104672107	.	+	.	ID=exon-XM_030252838.2-2;Parent=rna-XM_030252838.2;Dbxref=GeneID:72121,GenBank:XM_030252838.2,MGI:MGI:2181193;gbkey=mRNA;gene=Dennd2d;product=DENN domain containing 2D%2C transcript variant X2;transcript_id=XM_030252838.2;extra_copy_number=0
CM058243.1	Liftoff	exon	104672910	104673022	.	+	.	ID=exon-XM_030252838.2-3;Parent=rna-XM_030252838.2;Dbxref=GeneID:72121,GenBank:XM_030252838.2,MGI:MGI:2181193;gbkey=mRNA;gene=Dennd2d;product=DENN domain containing 2D%2C transcript variant X2;transcript_id=XM_030252838.2;extra_copy_number=0
CM058243.1	Liftoff	exon	104673588	104673700	.	+	.	ID=exon-XM_030252838.2-4;Parent=rna-XM_030252838.2;Dbxref=GeneID:72121,GenBank:XM_030252838.2,MGI:MGI:2181193;gbkey=mRNA;gene=Dennd2d;product=DENN domain containing 2D%2C transcript variant X2;transcript_id=XM_030252838.2;extra_copy_number=0
CM058243.1	Liftoff	exon	104675396	104675473	.	+	.	ID=exon-XM_030252838.2-5;Parent=rna-XM_030252838.2;Dbxref=GeneID:72121,GenBank:XM_030252838.2,MGI:MGI:2181193;gbkey=mRNA;gene=Dennd2d;product=DENN domain containing 2D%2C transcript variant X2;transcript_id=XM_030252838.2;extra_copy_number=0
CM058243.1	Liftoff	exon	104676287	104676427	.	+	.	ID=exon-XM_030252838.2-6;Parent=rna-XM_030252838.2;Dbxref=GeneID:72121,GenBank:XM_030252838.2,MGI:MGI:2181193;gbkey=mRNA;gene=Dennd2d;product=DENN domain containing 2D%2C transcript variant X2;transcript_id=XM_030252838.2;extra_copy_number=0
CM058243.1	Liftoff	exon	104677490	104677638	.	+	.	ID=exon-XM_030252838.2-7;Parent=rna-XM_030252838.2;Dbxref=GeneID:72121,GenBank:XM_030252838.2,MGI:MGI:2181193;gbkey=mRNA;gene=Dennd2d;product=DENN domain containing 2D%2C transcript variant X2;transcript_id=XM_030252838.2;extra_copy_number=0
CM058243.1	Liftoff	exon	104679892	104680069	.	+	.	ID=exon-XM_030252838.2-8;Parent=rna-XM_030252838.2;Dbxref=GeneID:72121,GenBank:XM_030252838.2,MGI:MGI:2181193;gbkey=mRNA;gene=Dennd2d;product=DENN domain containing 2D%2C transcript variant X2;transcript_id=XM_030252838.2;extra_copy_number=0
CM058243.1	Liftoff	exon	104683884	104683925	.	+	.	ID=exon-XM_030252838.2-9;Parent=rna-XM_030252838.2;Dbxref=GeneID:72121,GenBank:XM_030252838.2,MGI:MGI:2181193;gbkey=mRNA;gene=Dennd2d;product=DENN domain containing 2D%2C transcript variant X2;transcript_id=XM_030252838.2;extra_copy_number=0
CM058243.1	Liftoff	exon	104684287	104684371	.	+	.	ID=exon-XM_030252838.2-10;Parent=rna-XM_030252838.2;Dbxref=GeneID:72121,GenBank:XM_030252838.2,MGI:MGI:2181193;gbkey=mRNA;gene=Dennd2d;product=DENN domain containing 2D%2C transcript variant X2;transcript_id=XM_030252838.2;extra_copy_number=0
CM058243.1	Liftoff	exon	104684821	104685060	.	+	.	ID=exon-XM_030252838.2-11;Parent=rna-XM_030252838.2;Dbxref=GeneID:72121,GenBank:XM_030252838.2,MGI:MGI:2181193;gbkey=mRNA;gene=Dennd2d;product=DENN domain containing 2D%2C transcript variant X2;transcript_id=XM_030252838.2;extra_copy_number=0
CM058243.1	Liftoff	exon	104685602	104686109	.	+	.	ID=exon-XM_030252838.2-12;Parent=rna-XM_030252838.2;Dbxref=GeneID:72121,GenBank:XM_030252838.2,MGI:MGI:2181193;gbkey=mRNA;gene=Dennd2d;product=DENN domain containing 2D%2C transcript variant X2;transcript_id=XM_030252838.2;extra_copy_number=0
CM058243.1	Liftoff	CDS	104672070	104672107	.	+	.	ID=cds-XP_030108698.1;Parent=rna-XM_030252838.2;Dbxref=GeneID:72121,GenBank:XP_030108698.1,MGI:MGI:2181193;Name=XP_030108698.1;gbkey=CDS;gene=Dennd2d;product=DENN domain-containing protein 2D isoform X1;protein_id=XP_030108698.1;extra_copy_number=0
CM058243.1	Liftoff	CDS	104672910	104673022	.	+	.	ID=cds-XP_030108698.1;Parent=rna-XM_030252838.2;Dbxref=GeneID:72121,GenBank:XP_030108698.1,MGI:MGI:2181193;Name=XP_030108698.1;gbkey=CDS;gene=Dennd2d;product=DENN domain-containing protein 2D isoform X1;protein_id=XP_030108698.1;extra_copy_number=0
CM058243.1	Liftoff	CDS	104673588	104673700	.	+	.	ID=cds-XP_030108698.1;Parent=rna-XM_030252838.2;Dbxref=GeneID:72121,GenBank:XP_030108698.1,MGI:MGI:2181193;Name=XP_030108698.1;gbkey=CDS;gene=Dennd2d;product=DENN domain-containing protein 2D isoform X1;protein_id=XP_030108698.1;extra_copy_number=0
CM058243.1	Liftoff	CDS	104675396	104675473	.	+	.	ID=cds-XP_030108698.1;Parent=rna-XM_030252838.2;Dbxref=GeneID:72121,GenBank:XP_030108698.1,MGI:MGI:2181193;Name=XP_030108698.1;gbkey=CDS;gene=Dennd2d;product=DENN domain-containing protein 2D isoform X1;protein_id=XP_030108698.1;extra_copy_number=0
CM058243.1	Liftoff	CDS	104676287	104676427	.	+	.	ID=cds-XP_030108698.1;Parent=rna-XM_030252838.2;Dbxref=GeneID:72121,GenBank:XP_030108698.1,MGI:MGI:2181193;Name=XP_030108698.1;gbkey=CDS;gene=Dennd2d;product=DENN domain-containing protein 2D isoform X1;protein_id=XP_030108698.1;extra_copy_number=0
CM058243.1	Liftoff	CDS	104677490	104677638	.	+	.	ID=cds-XP_030108698.1;Parent=rna-XM_030252838.2;Dbxref=GeneID:72121,GenBank:XP_030108698.1,MGI:MGI:2181193;Name=XP_030108698.1;gbkey=CDS;gene=Dennd2d;product=DENN domain-containing protein 2D isoform X1;protein_id=XP_030108698.1;extra_copy_number=0
CM058243.1	Liftoff	CDS	104679892	104680069	.	+	.	ID=cds-XP_030108698.1;Parent=rna-XM_030252838.2;Dbxref=GeneID:72121,GenBank:XP_030108698.1,MGI:MGI:2181193;Name=XP_030108698.1;gbkey=CDS;gene=Dennd2d;product=DENN domain-containing protein 2D isoform X1;protein_id=XP_030108698.1;extra_copy_number=0
CM058243.1	Liftoff	CDS	104683884	104683925	.	+	.	ID=cds-XP_030108698.1;Parent=rna-XM_030252838.2;Dbxref=GeneID:72121,GenBank:XP_030108698.1,MGI:MGI:2181193;Name=XP_030108698.1;gbkey=CDS;gene=Dennd2d;product=DENN domain-containing protein 2D isoform X1;protein_id=XP_030108698.1;extra_copy_number=0
CM058243.1	Liftoff	CDS	104684287	104684371	.	+	.	ID=cds-XP_030108698.1;Parent=rna-XM_030252838.2;Dbxref=GeneID:72121,GenBank:XP_030108698.1,MGI:MGI:2181193;Name=XP_030108698.1;gbkey=CDS;gene=Dennd2d;product=DENN domain-containing protein 2D isoform X1;protein_id=XP_030108698.1;extra_copy_number=0
CM058243.1	Liftoff	CDS	104684821	104685060	.	+	.	ID=cds-XP_030108698.1;Parent=rna-XM_030252838.2;Dbxref=GeneID:72121,GenBank:XP_030108698.1,MGI:MGI:2181193;Name=XP_030108698.1;gbkey=CDS;gene=Dennd2d;product=DENN domain-containing protein 2D isoform X1;protein_id=XP_030108698.1;extra_copy_number=0
CM058243.1	Liftoff	CDS	104685602	104685672	.	+	.	ID=cds-XP_030108698.1;Parent=rna-XM_030252838.2;Dbxref=GeneID:72121,GenBank:XP_030108698.1,MGI:MGI:2181193;Name=XP_030108698.1;gbkey=CDS;gene=Dennd2d;product=DENN domain-containing protein 2D isoform X1;protein_id=XP_030108698.1;extra_copy_number=0
CM058243.1	Liftoff	mRNA	104671099	104688097	.	+	.	ID=rna-NM_028110.2;Parent=gene-Dennd2d;Dbxref=GeneID:72121,GenBank:NM_028110.2,MGI:MGI:2181193;Name=NM_028110.2;gbkey=mRNA;gene=Dennd2d;product=DENN domain containing 2D%2C transcript variant 1;tag=RefSeq Select;transcript_id=NM_028110.2;matches_ref_protein=True;valid_ORF=True;extra_copy_number=0
CM058243.1	Liftoff	exon	104671099	104671379	.	+	.	ID=exon-NM_028110.2-1;Parent=rna-NM_028110.2;Dbxref=GeneID:72121,GenBank:NM_028110.2,MGI:MGI:2181193;gbkey=mRNA;gene=Dennd2d;product=DENN domain containing 2D%2C transcript variant 1;tag=RefSeq Select;transcript_id=NM_028110.2;extra_copy_number=0
CM058243.1	Liftoff	exon	104671932	104672107	.	+	.	ID=exon-NM_028110.2-2;Parent=rna-NM_028110.2;Dbxref=GeneID:72121,GenBank:NM_028110.2,MGI:MGI:2181193;gbkey=mRNA;gene=Dennd2d;product=DENN domain containing 2D%2C transcript variant 1;tag=RefSeq Select;transcript_id=NM_028110.2;extra_copy_number=0
CM058243.1	Liftoff	exon	104672910	104673022	.	+	.	ID=exon-NM_028110.2-3;Parent=rna-NM_028110.2;Dbxref=GeneID:72121,GenBank:NM_028110.2,MGI:MGI:2181193;gbkey=mRNA;gene=Dennd2d;product=DENN domain containing 2D%2C transcript variant 1;tag=RefSeq Select;transcript_id=NM_028110.2;extra_copy_number=0
CM058243.1	Liftoff	exon	104673631	104673700	.	+	.	ID=exon-NM_028110.2-4;Parent=rna-NM_028110.2;Dbxref=GeneID:72121,GenBank:NM_028110.2,MGI:MGI:2181193;gbkey=mRNA;gene=Dennd2d;product=DENN domain containing 2D%2C transcript variant 1;tag=RefSeq Select;transcript_id=NM_028110.2;extra_copy_number=0
CM058243.1	Liftoff	exon	104675396	104675473	.	+	.	ID=exon-NM_028110.2-5;Parent=rna-NM_028110.2;Dbxref=GeneID:72121,GenBank:NM_028110.2,MGI:MGI:2181193;gbkey=mRNA;gene=Dennd2d;product=DENN domain containing 2D%2C transcript variant 1;tag=RefSeq Select;transcript_id=NM_028110.2;extra_copy_number=0
CM058243.1	Liftoff	exon	104676287	104676427	.	+	.	ID=exon-NM_028110.2-6;Parent=rna-NM_028110.2;Dbxref=GeneID:72121,GenBank:NM_028110.2,MGI:MGI:2181193;gbkey=mRNA;gene=Dennd2d;product=DENN domain containing 2D%2C transcript variant 1;tag=RefSeq Select;transcript_id=NM_028110.2;extra_copy_number=0
CM058243.1	Liftoff	exon	104677490	104677638	.	+	.	ID=exon-NM_028110.2-7;Parent=rna-NM_028110.2;Dbxref=GeneID:72121,GenBank:NM_028110.2,MGI:MGI:2181193;gbkey=mRNA;gene=Dennd2d;product=DENN domain containing 2D%2C transcript variant 1;tag=RefSeq Select;transcript_id=NM_028110.2;extra_copy_number=0
CM058243.1	Liftoff	exon	104679892	104680069	.	+	.	ID=exon-NM_028110.2-8;Parent=rna-NM_028110.2;Dbxref=GeneID:72121,GenBank:NM_028110.2,MGI:MGI:2181193;gbkey=mRNA;gene=Dennd2d;product=DENN domain containing 2D%2C transcript variant 1;tag=RefSeq Select;transcript_id=NM_028110.2;extra_copy_number=0
CM058243.1	Liftoff	exon	104683884	104683925	.	+	.	ID=exon-NM_028110.2-9;Parent=rna-NM_028110.2;Dbxref=GeneID:72121,GenBank:NM_028110.2,MGI:MGI:2181193;gbkey=mRNA;gene=Dennd2d;product=DENN domain containing 2D%2C transcript variant 1;tag=RefSeq Select;transcript_id=NM_028110.2;extra_copy_number=0
CM058243.1	Liftoff	exon	104684287	104684371	.	+	.	ID=exon-NM_028110.2-10;Parent=rna-NM_028110.2;Dbxref=GeneID:72121,GenBank:NM_028110.2,MGI:MGI:2181193;gbkey=mRNA;gene=Dennd2d;product=DENN domain containing 2D%2C transcript variant 1;tag=RefSeq Select;transcript_id=NM_028110.2;extra_copy_number=0
CM058243.1	Liftoff	exon	104684821	104685060	.	+	.	ID=exon-NM_028110.2-11;Parent=rna-NM_028110.2;Dbxref=GeneID:72121,GenBank:NM_028110.2,MGI:MGI:2181193;gbkey=mRNA;gene=Dennd2d;product=DENN domain containing 2D%2C transcript variant 1;tag=RefSeq Select;transcript_id=NM_028110.2;extra_copy_number=0
CM058243.1	Liftoff	exon	104685602	104688097	.	+	.	ID=exon-NM_028110.2-12;Parent=rna-NM_028110.2;Dbxref=GeneID:72121,GenBank:NM_028110.2,MGI:MGI:2181193;gbkey=mRNA;gene=Dennd2d;product=DENN domain containing 2D%2C transcript variant 1;tag=RefSeq Select;transcript_id=NM_028110.2;extra_copy_number=0
CM058243.1	Liftoff	CDS	104671292	104671379	.	+	.	ID=cds-NP_082386.2;Parent=rna-NM_028110.2;Dbxref=CCDS:CCDS17722.2,GeneID:72121,GenBank:NP_082386.2,MGI:MGI:2181193;Name=NP_082386.2;Note=isoform 1 is encoded by transcript variant 1;gbkey=CDS;gene=Dennd2d;product=DENN domain-containing protein 2D isoform 1;protein_id=NP_082386.2;tag=RefSeq Select;extra_copy_number=0
CM058243.1	Liftoff	CDS	104671932	104672107	.	+	.	ID=cds-NP_082386.2;Parent=rna-NM_028110.2;Dbxref=CCDS:CCDS17722.2,GeneID:72121,GenBank:NP_082386.2,MGI:MGI:2181193;Name=NP_082386.2;Note=isoform 1 is encoded by transcript variant 1;gbkey=CDS;gene=Dennd2d;product=DENN domain-containing protein 2D isoform 1;protein_id=NP_082386.2;tag=RefSeq Select;extra_copy_number=0
CM058243.1	Liftoff	CDS	104672910	104673022	.	+	.	ID=cds-NP_082386.2;Parent=rna-NM_028110.2;Dbxref=CCDS:CCDS17722.2,GeneID:72121,GenBank:NP_082386.2,MGI:MGI:2181193;Name=NP_082386.2;Note=isoform 1 is encoded by transcript variant 1;gbkey=CDS;gene=Dennd2d;product=DENN domain-containing protein 2D isoform 1;protein_id=NP_082386.2;tag=RefSeq Select;extra_copy_number=0
CM058243.1	Liftoff	CDS	104673631	104673700	.	+	.	ID=cds-NP_082386.2;Parent=rna-NM_028110.2;Dbxref=CCDS:CCDS17722.2,GeneID:72121,GenBank:NP_082386.2,MGI:MGI:2181193;Name=NP_082386.2;Note=isoform 1 is encoded by transcript variant 1;gbkey=CDS;gene=Dennd2d;product=DENN domain-containing protein 2D isoform 1;protein_id=NP_082386.2;tag=RefSeq Select;extra_copy_number=0
CM058243.1	Liftoff	CDS	104675396	104675473	.	+	.	ID=cds-NP_082386.2;Parent=rna-NM_028110.2;Dbxref=CCDS:CCDS17722.2,GeneID:72121,GenBank:NP_082386.2,MGI:MGI:2181193;Name=NP_082386.2;Note=isoform 1 is encoded by transcript variant 1;gbkey=CDS;gene=Dennd2d;product=DENN domain-containing protein 2D isoform 1;protein_id=NP_082386.2;tag=RefSeq Select;extra_copy_number=0
CM058243.1	Liftoff	CDS	104676287	104676427	.	+	.	ID=cds-NP_082386.2;Parent=rna-NM_028110.2;Dbxref=CCDS:CCDS17722.2,GeneID:72121,GenBank:NP_082386.2,MGI:MGI:2181193;Name=NP_082386.2;Note=isoform 1 is encoded by transcript variant 1;gbkey=CDS;gene=Dennd2d;product=DENN domain-containing protein 2D isoform 1;protein_id=NP_082386.2;tag=RefSeq Select;extra_copy_number=0
CM058243.1	Liftoff	CDS	104677490	104677638	.	+	.	ID=cds-NP_082386.2;Parent=rna-NM_028110.2;Dbxref=CCDS:CCDS17722.2,GeneID:72121,GenBank:NP_082386.2,MGI:MGI:2181193;Name=NP_082386.2;Note=isoform 1 is encoded by transcript variant 1;gbkey=CDS;gene=Dennd2d;product=DENN domain-containing protein 2D isoform 1;protein_id=NP_082386.2;tag=RefSeq Select;extra_copy_number=0
CM058243.1	Liftoff	CDS	104679892	104680069	.	+	.	ID=cds-NP_082386.2;Parent=rna-NM_028110.2;Dbxref=CCDS:CCDS17722.2,GeneID:72121,GenBank:NP_082386.2,MGI:MGI:2181193;Name=NP_082386.2;Note=isoform 1 is encoded by transcript variant 1;gbkey=CDS;gene=Dennd2d;product=DENN domain-containing protein 2D isoform 1;protein_id=NP_082386.2;tag=RefSeq Select;extra_copy_number=0
CM058243.1	Liftoff	CDS	104683884	104683925	.	+	.	ID=cds-NP_082386.2;Parent=rna-NM_028110.2;Dbxref=CCDS:CCDS17722.2,GeneID:72121,GenBank:NP_082386.2,MGI:MGI:2181193;Name=NP_082386.2;Note=isoform 1 is encoded by transcript variant 1;gbkey=CDS;gene=Dennd2d;product=DENN domain-containing protein 2D isoform 1;protein_id=NP_082386.2;tag=RefSeq Select;extra_copy_number=0
CM058243.1	Liftoff	CDS	104684287	104684371	.	+	.	ID=cds-NP_082386.2;Parent=rna-NM_028110.2;Dbxref=CCDS:CCDS17722.2,GeneID:72121,GenBank:NP_082386.2,MGI:MGI:2181193;Name=NP_082386.2;Note=isoform 1 is encoded by transcript variant 1;gbkey=CDS;gene=Dennd2d;product=DENN domain-containing protein 2D isoform 1;protein_id=NP_082386.2;tag=RefSeq Select;extra_copy_number=0
CM058243.1	Liftoff	CDS	104684821	104685060	.	+	.	ID=cds-NP_082386.2;Parent=rna-NM_028110.2;Dbxref=CCDS:CCDS17722.2,GeneID:72121,GenBank:NP_082386.2,MGI:MGI:2181193;Name=NP_082386.2;Note=isoform 1 is encoded by transcript variant 1;gbkey=CDS;gene=Dennd2d;product=DENN domain-containing protein 2D isoform 1;protein_id=NP_082386.2;tag=RefSeq Select;extra_copy_number=0
CM058243.1	Liftoff	CDS	104685602	104685672	.	+	.	ID=cds-NP_082386.2;Parent=rna-NM_028110.2;Dbxref=CCDS:CCDS17722.2,GeneID:72121,GenBank:NP_082386.2,MGI:MGI:2181193;Name=NP_082386.2;Note=isoform 1 is encoded by transcript variant 1;gbkey=CDS;gene=Dennd2d;product=DENN domain-containing protein 2D isoform 1;protein_id=NP_082386.2;tag=RefSeq Select;extra_copy_number=0
CM058243.1	Liftoff	transcript	104667488	104679966	.	+	.	ID=rna-XR_003954399.2;Parent=gene-Dennd2d;Dbxref=GeneID:72121,GenBank:XR_003954399.2,MGI:MGI:2181193;Name=XR_003954399.2;gbkey=misc_RNA;gene=Dennd2d;model_evidence=Supporting evidence includes similarity to: 1 mRNA%2C 10 ESTs%2C 3 long SRA reads%2C and 100%25 coverage of the annotated genomic feature by RNAseq alignments%2C including 12 samples with support for all annotated introns;product=DENN domain containing 2D%2C transcript variant X3;transcript_id=XR_003954399.2;extra_copy_number=0
CM058243.1	Liftoff	exon	104667488	104667772	.	+	.	ID=exon-XR_003954399.2-1;Parent=rna-XR_003954399.2;Dbxref=GeneID:72121,GenBank:XR_003954399.2,MGI:MGI:2181193;gbkey=misc_RNA;gene=Dennd2d;product=DENN domain containing 2D%2C transcript variant X3;transcript_id=XR_003954399.2;extra_copy_number=0
CM058243.1	Liftoff	exon	104671932	104672107	.	+	.	ID=exon-XR_003954399.2-2;Parent=rna-XR_003954399.2;Dbxref=GeneID:72121,GenBank:XR_003954399.2,MGI:MGI:2181193;gbkey=misc_RNA;gene=Dennd2d;product=DENN domain containing 2D%2C transcript variant X3;transcript_id=XR_003954399.2;extra_copy_number=0
CM058243.1	Liftoff	exon	104672910	104673022	.	+	.	ID=exon-XR_003954399.2-3;Parent=rna-XR_003954399.2;Dbxref=GeneID:72121,GenBank:XR_003954399.2,MGI:MGI:2181193;gbkey=misc_RNA;gene=Dennd2d;product=DENN domain containing 2D%2C transcript variant X3;transcript_id=XR_003954399.2;extra_copy_number=0
CM058243.1	Liftoff	exon	104673631	104673700	.	+	.	ID=exon-XR_003954399.2-4;Parent=rna-XR_003954399.2;Dbxref=GeneID:72121,GenBank:XR_003954399.2,MGI:MGI:2181193;gbkey=misc_RNA;gene=Dennd2d;product=DENN domain containing 2D%2C transcript variant X3;transcript_id=XR_003954399.2;extra_copy_number=0
CM058243.1	Liftoff	exon	104675396	104675473	.	+	.	ID=exon-XR_003954399.2-5;Parent=rna-XR_003954399.2;Dbxref=GeneID:72121,GenBank:XR_003954399.2,MGI:MGI:2181193;gbkey=misc_RNA;gene=Dennd2d;product=DENN domain containing 2D%2C transcript variant X3;transcript_id=XR_003954399.2;extra_copy_number=0
CM058243.1	Liftoff	exon	104676287	104676427	.	+	.	ID=exon-XR_003954399.2-6;Parent=rna-XR_003954399.2;Dbxref=GeneID:72121,GenBank:XR_003954399.2,MGI:MGI:2181193;gbkey=misc_RNA;gene=Dennd2d;product=DENN domain containing 2D%2C transcript variant X3;transcript_id=XR_003954399.2;extra_copy_number=0
CM058243.1	Liftoff	exon	104677490	104677638	.	+	.	ID=exon-XR_003954399.2-7;Parent=rna-XR_003954399.2;Dbxref=GeneID:72121,GenBank:XR_003954399.2,MGI:MGI:2181193;gbkey=misc_RNA;gene=Dennd2d;product=DENN domain containing 2D%2C transcript variant X3;transcript_id=XR_003954399.2;extra_copy_number=0
CM058243.1	Liftoff	exon	104678275	104679238	.	+	.	ID=exon-XR_003954399.2-8;Parent=rna-XR_003954399.2;Dbxref=GeneID:72121,GenBank:XR_003954399.2,MGI:MGI:2181193;gbkey=misc_RNA;gene=Dennd2d;product=DENN domain containing 2D%2C transcript variant X3;transcript_id=XR_003954399.2;extra_copy_number=0
CM058243.1	Liftoff	exon	104679892	104679966	.	+	.	ID=exon-XR_003954399.2-9;Parent=rna-XR_003954399.2;Dbxref=GeneID:72121,GenBank:XR_003954399.2,MGI:MGI:2181193;gbkey=misc_RNA;gene=Dennd2d;product=DENN domain containing 2D%2C transcript variant X3;transcript_id=XR_003954399.2;extra_copy_number=0
CM058243.1	Liftoff	transcript	104667489	104686120	.	+	.	ID=rna-XR_003954396.2;Parent=gene-Dennd2d;Dbxref=GeneID:72121,GenBank:XR_003954396.2,MGI:MGI:2181193;Name=XR_003954396.2;gbkey=misc_RNA;gene=Dennd2d;model_evidence=Supporting evidence includes similarity to: 16 ESTs%2C 2 Proteins%2C 12 long SRA reads%2C and 100%25 coverage of the annotated genomic feature by RNAseq alignments%2C including 16 samples with support for all annotated introns;product=DENN domain containing 2D%2C transcript variant X1;transcript_id=XR_003954396.2;extra_copy_number=0
CM058243.1	Liftoff	exon	104667489	104667772	.	+	.	ID=exon-XR_003954396.2-1;Parent=rna-XR_003954396.2;Dbxref=GeneID:72121,GenBank:XR_003954396.2,MGI:MGI:2181193;gbkey=misc_RNA;gene=Dennd2d;product=DENN domain containing 2D%2C transcript variant X1;transcript_id=XR_003954396.2;extra_copy_number=0
CM058243.1	Liftoff	exon	104671932	104672107	.	+	.	ID=exon-XR_003954396.2-2;Parent=rna-XR_003954396.2;Dbxref=GeneID:72121,GenBank:XR_003954396.2,MGI:MGI:2181193;gbkey=misc_RNA;gene=Dennd2d;product=DENN domain containing 2D%2C transcript variant X1;transcript_id=XR_003954396.2;extra_copy_number=0
CM058243.1	Liftoff	exon	104672910	104673022	.	+	.	ID=exon-XR_003954396.2-3;Parent=rna-XR_003954396.2;Dbxref=GeneID:72121,GenBank:XR_003954396.2,MGI:MGI:2181193;gbkey=misc_RNA;gene=Dennd2d;product=DENN domain containing 2D%2C transcript variant X1;transcript_id=XR_003954396.2;extra_copy_number=0
CM058243.1	Liftoff	exon	104673631	104673700	.	+	.	ID=exon-XR_003954396.2-4;Parent=rna-XR_003954396.2;Dbxref=GeneID:72121,GenBank:XR_003954396.2,MGI:MGI:2181193;gbkey=misc_RNA;gene=Dennd2d;product=DENN domain containing 2D%2C transcript variant X1;transcript_id=XR_003954396.2;extra_copy_number=0
CM058243.1	Liftoff	exon	104675396	104675473	.	+	.	ID=exon-XR_003954396.2-5;Parent=rna-XR_003954396.2;Dbxref=GeneID:72121,GenBank:XR_003954396.2,MGI:MGI:2181193;gbkey=misc_RNA;gene=Dennd2d;product=DENN domain containing 2D%2C transcript variant X1;transcript_id=XR_003954396.2;extra_copy_number=0
CM058243.1	Liftoff	exon	104676287	104676427	.	+	.	ID=exon-XR_003954396.2-6;Parent=rna-XR_003954396.2;Dbxref=GeneID:72121,GenBank:XR_003954396.2,MGI:MGI:2181193;gbkey=misc_RNA;gene=Dennd2d;product=DENN domain containing 2D%2C transcript variant X1;transcript_id=XR_003954396.2;extra_copy_number=0
CM058243.1	Liftoff	exon	104677490	104677638	.	+	.	ID=exon-XR_003954396.2-7;Parent=rna-XR_003954396.2;Dbxref=GeneID:72121,GenBank:XR_003954396.2,MGI:MGI:2181193;gbkey=misc_RNA;gene=Dennd2d;product=DENN domain containing 2D%2C transcript variant X1;transcript_id=XR_003954396.2;extra_copy_number=0
CM058243.1	Liftoff	exon	104679892	104680069	.	+	.	ID=exon-XR_003954396.2-8;Parent=rna-XR_003954396.2;Dbxref=GeneID:72121,GenBank:XR_003954396.2,MGI:MGI:2181193;gbkey=misc_RNA;gene=Dennd2d;product=DENN domain containing 2D%2C transcript variant X1;transcript_id=XR_003954396.2;extra_copy_number=0
CM058243.1	Liftoff	exon	104683884	104683925	.	+	.	ID=exon-XR_003954396.2-9;Parent=rna-XR_003954396.2;Dbxref=GeneID:72121,GenBank:XR_003954396.2,MGI:MGI:2181193;gbkey=misc_RNA;gene=Dennd2d;product=DENN domain containing 2D%2C transcript variant X1;transcript_id=XR_003954396.2;extra_copy_number=0
CM058243.1	Liftoff	exon	104684271	104684371	.	+	.	ID=exon-XR_003954396.2-10;Parent=rna-XR_003954396.2;Dbxref=GeneID:72121,GenBank:XR_003954396.2,MGI:MGI:2181193;gbkey=misc_RNA;gene=Dennd2d;product=DENN domain containing 2D%2C transcript variant X1;transcript_id=XR_003954396.2;extra_copy_number=0
CM058243.1	Liftoff	exon	104684821	104685060	.	+	.	ID=exon-XR_003954396.2-11;Parent=rna-XR_003954396.2;Dbxref=GeneID:72121,GenBank:XR_003954396.2,MGI:MGI:2181193;gbkey=misc_RNA;gene=Dennd2d;product=DENN domain containing 2D%2C transcript variant X1;transcript_id=XR_003954396.2;extra_copy_number=0
CM058243.1	Liftoff	exon	104685602	104686120	.	+	.	ID=exon-XR_003954396.2-12;Parent=rna-XR_003954396.2;Dbxref=GeneID:72121,GenBank:XR_003954396.2,MGI:MGI:2181193;gbkey=misc_RNA;gene=Dennd2d;product=DENN domain containing 2D%2C transcript variant X1;transcript_id=XR_003954396.2;extra_copy_number=0
CM058243.1	Liftoff	gene	104687327	104732874	.	-	.	ID=gene-Cept1;Dbxref=GeneID:99712,MGI:MGI:2139793;Name=Cept1;description=choline/ethanolaminephosphotransferase 1;gbkey=Gene;gene=Cept1;gene_biotype=protein_coding;gene_synonym=9930118K05Rik,mCEPT1;coverage=1.0;sequence_ID=0.999;valid_ORFs=7;extra_copy_number=0;copy_num_ID=gene-Cept1_0
CM058243.1	Liftoff	mRNA	104687327	104732874	.	-	.	ID=rna-NM_001293694.1;Parent=gene-Cept1;Dbxref=GeneID:99712,GenBank:NM_001293694.1,MGI:MGI:2139793;Name=NM_001293694.1;gbkey=mRNA;gene=Cept1;product=choline/ethanolaminephosphotransferase 1%2C transcript variant 2;transcript_id=NM_001293694.1;matches_ref_protein=True;valid_ORF=True;extra_copy_number=0
CM058243.1	Liftoff	exon	104687327	104688811	.	-	.	ID=exon-NM_001293694.1-9;Parent=rna-NM_001293694.1;Dbxref=GeneID:99712,GenBank:NM_001293694.1,MGI:MGI:2139793;gbkey=mRNA;gene=Cept1;product=choline/ethanolaminephosphotransferase 1%2C transcript variant 2;transcript_id=NM_001293694.1;extra_copy_number=0
CM058243.1	Liftoff	exon	104689593	104689718	.	-	.	ID=exon-NM_001293694.1-8;Parent=rna-NM_001293694.1;Dbxref=GeneID:99712,GenBank:NM_001293694.1,MGI:MGI:2139793;gbkey=mRNA;gene=Cept1;product=choline/ethanolaminephosphotransferase 1%2C transcript variant 2;transcript_id=NM_001293694.1;extra_copy_number=0
CM058243.1	Liftoff	exon	104690217	104690375	.	-	.	ID=exon-NM_001293694.1-7;Parent=rna-NM_001293694.1;Dbxref=GeneID:99712,GenBank:NM_001293694.1,MGI:MGI:2139793;gbkey=mRNA;gene=Cept1;product=choline/ethanolaminephosphotransferase 1%2C transcript variant 2;transcript_id=NM_001293694.1;extra_copy_number=0
CM058243.1	Liftoff	exon	104690788	104690919	.	-	.	ID=exon-NM_001293694.1-6;Parent=rna-NM_001293694.1;Dbxref=GeneID:99712,GenBank:NM_001293694.1,MGI:MGI:2139793;gbkey=mRNA;gene=Cept1;product=choline/ethanolaminephosphotransferase 1%2C transcript variant 2;transcript_id=NM_001293694.1;extra_copy_number=0
CM058243.1	Liftoff	exon	104705077	104705161	.	-	.	ID=exon-NM_001293694.1-5;Parent=rna-NM_001293694.1;Dbxref=GeneID:99712,GenBank:NM_001293694.1,MGI:MGI:2139793;gbkey=mRNA;gene=Cept1;product=choline/ethanolaminephosphotransferase 1%2C transcript variant 2;transcript_id=NM_001293694.1;extra_copy_number=0
CM058243.1	Liftoff	exon	104716206	104716347	.	-	.	ID=exon-NM_001293694.1-4;Parent=rna-NM_001293694.1;Dbxref=GeneID:99712,GenBank:NM_001293694.1,MGI:MGI:2139793;gbkey=mRNA;gene=Cept1;product=choline/ethanolaminephosphotransferase 1%2C transcript variant 2;transcript_id=NM_001293694.1;extra_copy_number=0
CM058243.1	Liftoff	exon	104718424	104718571	.	-	.	ID=exon-NM_001293694.1-3;Parent=rna-NM_001293694.1;Dbxref=GeneID:99712,GenBank:NM_001293694.1,MGI:MGI:2139793;gbkey=mRNA;gene=Cept1;product=choline/ethanolaminephosphotransferase 1%2C transcript variant 2;transcript_id=NM_001293694.1;extra_copy_number=0
CM058243.1	Liftoff	exon	104724259	104724672	.	-	.	ID=exon-NM_001293694.1-2;Parent=rna-NM_001293694.1;Dbxref=GeneID:99712,GenBank:NM_001293694.1,MGI:MGI:2139793;gbkey=mRNA;gene=Cept1;product=choline/ethanolaminephosphotransferase 1%2C transcript variant 2;transcript_id=NM_001293694.1;extra_copy_number=0
CM058243.1	Liftoff	exon	104732752	104732874	.	-	.	ID=exon-NM_001293694.1-1;Parent=rna-NM_001293694.1;Dbxref=GeneID:99712,GenBank:NM_001293694.1,MGI:MGI:2139793;gbkey=mRNA;gene=Cept1;product=choline/ethanolaminephosphotransferase 1%2C transcript variant 2;transcript_id=NM_001293694.1;extra_copy_number=0
CM058243.1	Liftoff	CDS	104688692	104688811	.	-	.	ID=cds-NP_001280623.1;Parent=rna-NM_001293694.1;Dbxref=CCDS:CCDS79995.1,GeneID:99712,GenBank:NP_001280623.1,MGI:MGI:2139793;Name=NP_001280623.1;Note=isoform 2 is encoded by transcript variant 2;gbkey=CDS;gene=Cept1;product=choline/ethanolaminephosphotransferase 1 isoform 2;protein_id=NP_001280623.1;extra_copy_number=0
CM058243.1	Liftoff	CDS	104689593	104689718	.	-	.	ID=cds-NP_001280623.1;Parent=rna-NM_001293694.1;Dbxref=CCDS:CCDS79995.1,GeneID:99712,GenBank:NP_001280623.1,MGI:MGI:2139793;Name=NP_001280623.1;Note=isoform 2 is encoded by transcript variant 2;gbkey=CDS;gene=Cept1;product=choline/ethanolaminephosphotransferase 1 isoform 2;protein_id=NP_001280623.1;extra_copy_number=0
CM058243.1	Liftoff	CDS	104690217	104690375	.	-	.	ID=cds-NP_001280623.1;Parent=rna-NM_001293694.1;Dbxref=CCDS:CCDS79995.1,GeneID:99712,GenBank:NP_001280623.1,MGI:MGI:2139793;Name=NP_001280623.1;Note=isoform 2 is encoded by transcript variant 2;gbkey=CDS;gene=Cept1;product=choline/ethanolaminephosphotransferase 1 isoform 2;protein_id=NP_001280623.1;extra_copy_number=0
CM058243.1	Liftoff	CDS	104690788	104690919	.	-	.	ID=cds-NP_001280623.1;Parent=rna-NM_001293694.1;Dbxref=CCDS:CCDS79995.1,GeneID:99712,GenBank:NP_001280623.1,MGI:MGI:2139793;Name=NP_001280623.1;Note=isoform 2 is encoded by transcript variant 2;gbkey=CDS;gene=Cept1;product=choline/ethanolaminephosphotransferase 1 isoform 2;protein_id=NP_001280623.1;extra_copy_number=0
CM058243.1	Liftoff	CDS	104705077	104705161	.	-	.	ID=cds-NP_001280623.1;Parent=rna-NM_001293694.1;Dbxref=CCDS:CCDS79995.1,GeneID:99712,GenBank:NP_001280623.1,MGI:MGI:2139793;Name=NP_001280623.1;Note=isoform 2 is encoded by transcript variant 2;gbkey=CDS;gene=Cept1;product=choline/ethanolaminephosphotransferase 1 isoform 2;protein_id=NP_001280623.1;extra_copy_number=0
CM058243.1	Liftoff	CDS	104716206	104716347	.	-	.	ID=cds-NP_001280623.1;Parent=rna-NM_001293694.1;Dbxref=CCDS:CCDS79995.1,GeneID:99712,GenBank:NP_001280623.1,MGI:MGI:2139793;Name=NP_001280623.1;Note=isoform 2 is encoded by transcript variant 2;gbkey=CDS;gene=Cept1;product=choline/ethanolaminephosphotransferase 1 isoform 2;protein_id=NP_001280623.1;extra_copy_number=0
CM058243.1	Liftoff	CDS	104718424	104718571	.	-	.	ID=cds-NP_001280623.1;Parent=rna-NM_001293694.1;Dbxref=CCDS:CCDS79995.1,GeneID:99712,GenBank:NP_001280623.1,MGI:MGI:2139793;Name=NP_001280623.1;Note=isoform 2 is encoded by transcript variant 2;gbkey=CDS;gene=Cept1;product=choline/ethanolaminephosphotransferase 1 isoform 2;protein_id=NP_001280623.1;extra_copy_number=0
CM058243.1	Liftoff	CDS	104724259	104724597	.	-	.	ID=cds-NP_001280623.1;Parent=rna-NM_001293694.1;Dbxref=CCDS:CCDS79995.1,GeneID:99712,GenBank:NP_001280623.1,MGI:MGI:2139793;Name=NP_001280623.1;Note=isoform 2 is encoded by transcript variant 2;gbkey=CDS;gene=Cept1;product=choline/ethanolaminephosphotransferase 1 isoform 2;protein_id=NP_001280623.1;extra_copy_number=0
CM058243.1	Liftoff	mRNA	104687327	104732697	.	-	.	ID=rna-NM_001357818.1;Parent=gene-Cept1;Dbxref=GeneID:99712,GenBank:NM_001357818.1,MGI:MGI:2139793;Name=NM_001357818.1;gbkey=mRNA;gene=Cept1;product=choline/ethanolaminephosphotransferase 1%2C transcript variant 3;transcript_id=NM_001357818.1;matches_ref_protein=True;valid_ORF=True;extra_copy_number=0
CM058243.1	Liftoff	exon	104687327	104688811	.	-	.	ID=exon-NM_001357818.1-9;Parent=rna-NM_001357818.1;Dbxref=GeneID:99712,GenBank:NM_001357818.1,MGI:MGI:2139793;gbkey=mRNA;gene=Cept1;product=choline/ethanolaminephosphotransferase 1%2C transcript variant 3;transcript_id=NM_001357818.1;extra_copy_number=0
CM058243.1	Liftoff	exon	104689593	104689718	.	-	.	ID=exon-NM_001357818.1-8;Parent=rna-NM_001357818.1;Dbxref=GeneID:99712,GenBank:NM_001357818.1,MGI:MGI:2139793;gbkey=mRNA;gene=Cept1;product=choline/ethanolaminephosphotransferase 1%2C transcript variant 3;transcript_id=NM_001357818.1;extra_copy_number=0
CM058243.1	Liftoff	exon	104690217	104690375	.	-	.	ID=exon-NM_001357818.1-7;Parent=rna-NM_001357818.1;Dbxref=GeneID:99712,GenBank:NM_001357818.1,MGI:MGI:2139793;gbkey=mRNA;gene=Cept1;product=choline/ethanolaminephosphotransferase 1%2C transcript variant 3;transcript_id=NM_001357818.1;extra_copy_number=0
CM058243.1	Liftoff	exon	104690788	104690919	.	-	.	ID=exon-NM_001357818.1-6;Parent=rna-NM_001357818.1;Dbxref=GeneID:99712,GenBank:NM_001357818.1,MGI:MGI:2139793;gbkey=mRNA;gene=Cept1;product=choline/ethanolaminephosphotransferase 1%2C transcript variant 3;transcript_id=NM_001357818.1;extra_copy_number=0
CM058243.1	Liftoff	exon	104697871	104697955	.	-	.	ID=exon-NM_001357818.1-5;Parent=rna-NM_001357818.1;Dbxref=GeneID:99712,GenBank:NM_001357818.1,MGI:MGI:2139793;gbkey=mRNA;gene=Cept1;product=choline/ethanolaminephosphotransferase 1%2C transcript variant 3;transcript_id=NM_001357818.1;extra_copy_number=0
CM058243.1	Liftoff	exon	104716206	104716347	.	-	.	ID=exon-NM_001357818.1-4;Parent=rna-NM_001357818.1;Dbxref=GeneID:99712,GenBank:NM_001357818.1,MGI:MGI:2139793;gbkey=mRNA;gene=Cept1;product=choline/ethanolaminephosphotransferase 1%2C transcript variant 3;transcript_id=NM_001357818.1;extra_copy_number=0
CM058243.1	Liftoff	exon	104718424	104718571	.	-	.	ID=exon-NM_001357818.1-3;Parent=rna-NM_001357818.1;Dbxref=GeneID:99712,GenBank:NM_001357818.1,MGI:MGI:2139793;gbkey=mRNA;gene=Cept1;product=choline/ethanolaminephosphotransferase 1%2C transcript variant 3;transcript_id=NM_001357818.1;extra_copy_number=0
CM058243.1	Liftoff	exon	104724259	104724672	.	-	.	ID=exon-NM_001357818.1-2;Parent=rna-NM_001357818.1;Dbxref=GeneID:99712,GenBank:NM_001357818.1,MGI:MGI:2139793;gbkey=mRNA;gene=Cept1;product=choline/ethanolaminephosphotransferase 1%2C transcript variant 3;transcript_id=NM_001357818.1;extra_copy_number=0
CM058243.1	Liftoff	exon	104732495	104732697	.	-	.	ID=exon-NM_001357818.1-1;Parent=rna-NM_001357818.1;Dbxref=GeneID:99712,GenBank:NM_001357818.1,MGI:MGI:2139793;gbkey=mRNA;gene=Cept1;product=choline/ethanolaminephosphotransferase 1%2C transcript variant 3;transcript_id=NM_001357818.1;extra_copy_number=0
CM058243.1	Liftoff	CDS	104688692	104688811	.	-	.	ID=cds-NP_001344747.1;Parent=rna-NM_001357818.1;Dbxref=CCDS:CCDS17723.1,GeneID:99712,GenBank:NP_001344747.1,MGI:MGI:2139793;Name=NP_001344747.1;Note=isoform 1 is encoded by transcript variant 3;gbkey=CDS;gene=Cept1;product=choline/ethanolaminephosphotransferase 1 isoform 1;protein_id=NP_001344747.1;extra_copy_number=0
CM058243.1	Liftoff	CDS	104689593	104689718	.	-	.	ID=cds-NP_001344747.1;Parent=rna-NM_001357818.1;Dbxref=CCDS:CCDS17723.1,GeneID:99712,GenBank:NP_001344747.1,MGI:MGI:2139793;Name=NP_001344747.1;Note=isoform 1 is encoded by transcript variant 3;gbkey=CDS;gene=Cept1;product=choline/ethanolaminephosphotransferase 1 isoform 1;protein_id=NP_001344747.1;extra_copy_number=0
CM058243.1	Liftoff	CDS	104690217	104690375	.	-	.	ID=cds-NP_001344747.1;Parent=rna-NM_001357818.1;Dbxref=CCDS:CCDS17723.1,GeneID:99712,GenBank:NP_001344747.1,MGI:MGI:2139793;Name=NP_001344747.1;Note=isoform 1 is encoded by transcript variant 3;gbkey=CDS;gene=Cept1;product=choline/ethanolaminephosphotransferase 1 isoform 1;protein_id=NP_001344747.1;extra_copy_number=0
CM058243.1	Liftoff	CDS	104690788	104690919	.	-	.	ID=cds-NP_001344747.1;Parent=rna-NM_001357818.1;Dbxref=CCDS:CCDS17723.1,GeneID:99712,GenBank:NP_001344747.1,MGI:MGI:2139793;Name=NP_001344747.1;Note=isoform 1 is encoded by transcript variant 3;gbkey=CDS;gene=Cept1;product=choline/ethanolaminephosphotransferase 1 isoform 1;protein_id=NP_001344747.1;extra_copy_number=0
CM058243.1	Liftoff	CDS	104697871	104697955	.	-	.	ID=cds-NP_001344747.1;Parent=rna-NM_001357818.1;Dbxref=CCDS:CCDS17723.1,GeneID:99712,GenBank:NP_001344747.1,MGI:MGI:2139793;Name=NP_001344747.1;Note=isoform 1 is encoded by transcript variant 3;gbkey=CDS;gene=Cept1;product=choline/ethanolaminephosphotransferase 1 isoform 1;protein_id=NP_001344747.1;extra_copy_number=0
CM058243.1	Liftoff	CDS	104716206	104716347	.	-	.	ID=cds-NP_001344747.1;Parent=rna-NM_001357818.1;Dbxref=CCDS:CCDS17723.1,GeneID:99712,GenBank:NP_001344747.1,MGI:MGI:2139793;Name=NP_001344747.1;Note=isoform 1 is encoded by transcript variant 3;gbkey=CDS;gene=Cept1;product=choline/ethanolaminephosphotransferase 1 isoform 1;protein_id=NP_001344747.1;extra_copy_number=0
CM058243.1	Liftoff	CDS	104718424	104718571	.	-	.	ID=cds-NP_001344747.1;Parent=rna-NM_001357818.1;Dbxref=CCDS:CCDS17723.1,GeneID:99712,GenBank:NP_001344747.1,MGI:MGI:2139793;Name=NP_001344747.1;Note=isoform 1 is encoded by transcript variant 3;gbkey=CDS;gene=Cept1;product=choline/ethanolaminephosphotransferase 1 isoform 1;protein_id=NP_001344747.1;extra_copy_number=0
CM058243.1	Liftoff	CDS	104724259	104724597	.	-	.	ID=cds-NP_001344747.1;Parent=rna-NM_001357818.1;Dbxref=CCDS:CCDS17723.1,GeneID:99712,GenBank:NP_001344747.1,MGI:MGI:2139793;Name=NP_001344747.1;Note=isoform 1 is encoded by transcript variant 3;gbkey=CDS;gene=Cept1;product=choline/ethanolaminephosphotransferase 1 isoform 1;protein_id=NP_001344747.1;extra_copy_number=0
CM058243.1	Liftoff	mRNA	104687327	104728215	.	-	.	ID=rna-NM_001357819.1;Parent=gene-Cept1;Dbxref=GeneID:99712,GenBank:NM_001357819.1,MGI:MGI:2139793;Name=NM_001357819.1;gbkey=mRNA;gene=Cept1;product=choline/ethanolaminephosphotransferase 1%2C transcript variant 4;transcript_id=NM_001357819.1;matches_ref_protein=True;valid_ORF=True;extra_copy_number=0
CM058243.1	Liftoff	exon	104687327	104688811	.	-	.	ID=exon-NM_001357819.1-9;Parent=rna-NM_001357819.1;Dbxref=GeneID:99712,GenBank:NM_001357819.1,MGI:MGI:2139793;gbkey=mRNA;gene=Cept1;product=choline/ethanolaminephosphotransferase 1%2C transcript variant 4;transcript_id=NM_001357819.1;extra_copy_number=0
CM058243.1	Liftoff	exon	104689593	104689718	.	-	.	ID=exon-NM_001357819.1-8;Parent=rna-NM_001357819.1;Dbxref=GeneID:99712,GenBank:NM_001357819.1,MGI:MGI:2139793;gbkey=mRNA;gene=Cept1;product=choline/ethanolaminephosphotransferase 1%2C transcript variant 4;transcript_id=NM_001357819.1;extra_copy_number=0
CM058243.1	Liftoff	exon	104690217	104690375	.	-	.	ID=exon-NM_001357819.1-7;Parent=rna-NM_001357819.1;Dbxref=GeneID:99712,GenBank:NM_001357819.1,MGI:MGI:2139793;gbkey=mRNA;gene=Cept1;product=choline/ethanolaminephosphotransferase 1%2C transcript variant 4;transcript_id=NM_001357819.1;extra_copy_number=0
CM058243.1	Liftoff	exon	104690788	104690919	.	-	.	ID=exon-NM_001357819.1-6;Parent=rna-NM_001357819.1;Dbxref=GeneID:99712,GenBank:NM_001357819.1,MGI:MGI:2139793;gbkey=mRNA;gene=Cept1;product=choline/ethanolaminephosphotransferase 1%2C transcript variant 4;transcript_id=NM_001357819.1;extra_copy_number=0
CM058243.1	Liftoff	exon	104697871	104697955	.	-	.	ID=exon-NM_001357819.1-5;Parent=rna-NM_001357819.1;Dbxref=GeneID:99712,GenBank:NM_001357819.1,MGI:MGI:2139793;gbkey=mRNA;gene=Cept1;product=choline/ethanolaminephosphotransferase 1%2C transcript variant 4;transcript_id=NM_001357819.1;extra_copy_number=0
CM058243.1	Liftoff	exon	104716206	104716347	.	-	.	ID=exon-NM_001357819.1-4;Parent=rna-NM_001357819.1;Dbxref=GeneID:99712,GenBank:NM_001357819.1,MGI:MGI:2139793;gbkey=mRNA;gene=Cept1;product=choline/ethanolaminephosphotransferase 1%2C transcript variant 4;transcript_id=NM_001357819.1;extra_copy_number=0
CM058243.1	Liftoff	exon	104718424	104718571	.	-	.	ID=exon-NM_001357819.1-3;Parent=rna-NM_001357819.1;Dbxref=GeneID:99712,GenBank:NM_001357819.1,MGI:MGI:2139793;gbkey=mRNA;gene=Cept1;product=choline/ethanolaminephosphotransferase 1%2C transcript variant 4;transcript_id=NM_001357819.1;extra_copy_number=0
CM058243.1	Liftoff	exon	104724259	104724672	.	-	.	ID=exon-NM_001357819.1-2;Parent=rna-NM_001357819.1;Dbxref=GeneID:99712,GenBank:NM_001357819.1,MGI:MGI:2139793;gbkey=mRNA;gene=Cept1;product=choline/ethanolaminephosphotransferase 1%2C transcript variant 4;transcript_id=NM_001357819.1;extra_copy_number=0
CM058243.1	Liftoff	exon	104724854	104728215	.	-	.	ID=exon-NM_001357819.1-1;Parent=rna-NM_001357819.1;Dbxref=GeneID:99712,GenBank:NM_001357819.1,MGI:MGI:2139793;gbkey=mRNA;gene=Cept1;product=choline/ethanolaminephosphotransferase 1%2C transcript variant 4;transcript_id=NM_001357819.1;extra_copy_number=0
CM058243.1	Liftoff	CDS	104688692	104688811	.	-	.	ID=cds-NP_001344748.1;Parent=rna-NM_001357819.1;Dbxref=CCDS:CCDS17723.1,GeneID:99712,GenBank:NP_001344748.1,MGI:MGI:2139793;Name=NP_001344748.1;Note=isoform 1 is encoded by transcript variant 4;gbkey=CDS;gene=Cept1;product=choline/ethanolaminephosphotransferase 1 isoform 1;protein_id=NP_001344748.1;extra_copy_number=0
CM058243.1	Liftoff	CDS	104689593	104689718	.	-	.	ID=cds-NP_001344748.1;Parent=rna-NM_001357819.1;Dbxref=CCDS:CCDS17723.1,GeneID:99712,GenBank:NP_001344748.1,MGI:MGI:2139793;Name=NP_001344748.1;Note=isoform 1 is encoded by transcript variant 4;gbkey=CDS;gene=Cept1;product=choline/ethanolaminephosphotransferase 1 isoform 1;protein_id=NP_001344748.1;extra_copy_number=0
CM058243.1	Liftoff	CDS	104690217	104690375	.	-	.	ID=cds-NP_001344748.1;Parent=rna-NM_001357819.1;Dbxref=CCDS:CCDS17723.1,GeneID:99712,GenBank:NP_001344748.1,MGI:MGI:2139793;Name=NP_001344748.1;Note=isoform 1 is encoded by transcript variant 4;gbkey=CDS;gene=Cept1;product=choline/ethanolaminephosphotransferase 1 isoform 1;protein_id=NP_001344748.1;extra_copy_number=0
CM058243.1	Liftoff	CDS	104690788	104690919	.	-	.	ID=cds-NP_001344748.1;Parent=rna-NM_001357819.1;Dbxref=CCDS:CCDS17723.1,GeneID:99712,GenBank:NP_001344748.1,MGI:MGI:2139793;Name=NP_001344748.1;Note=isoform 1 is encoded by transcript variant 4;gbkey=CDS;gene=Cept1;product=choline/ethanolaminephosphotransferase 1 isoform 1;protein_id=NP_001344748.1;extra_copy_number=0
CM058243.1	Liftoff	CDS	104697871	104697955	.	-	.	ID=cds-NP_001344748.1;Parent=rna-NM_001357819.1;Dbxref=CCDS:CCDS17723.1,GeneID:99712,GenBank:NP_001344748.1,MGI:MGI:2139793;Name=NP_001344748.1;Note=isoform 1 is encoded by transcript variant 4;gbkey=CDS;gene=Cept1;product=choline/ethanolaminephosphotransferase 1 isoform 1;protein_id=NP_001344748.1;extra_copy_number=0
CM058243.1	Liftoff	CDS	104716206	104716347	.	-	.	ID=cds-NP_001344748.1;Parent=rna-NM_001357819.1;Dbxref=CCDS:CCDS17723.1,GeneID:99712,GenBank:NP_001344748.1,MGI:MGI:2139793;Name=NP_001344748.1;Note=isoform 1 is encoded by transcript variant 4;gbkey=CDS;gene=Cept1;product=choline/ethanolaminephosphotransferase 1 isoform 1;protein_id=NP_001344748.1;extra_copy_number=0
CM058243.1	Liftoff	CDS	104718424	104718571	.	-	.	ID=cds-NP_001344748.1;Parent=rna-NM_001357819.1;Dbxref=CCDS:CCDS17723.1,GeneID:99712,GenBank:NP_001344748.1,MGI:MGI:2139793;Name=NP_001344748.1;Note=isoform 1 is encoded by transcript variant 4;gbkey=CDS;gene=Cept1;product=choline/ethanolaminephosphotransferase 1 isoform 1;protein_id=NP_001344748.1;extra_copy_number=0
CM058243.1	Liftoff	CDS	104724259	104724597	.	-	.	ID=cds-NP_001344748.1;Parent=rna-NM_001357819.1;Dbxref=CCDS:CCDS17723.1,GeneID:99712,GenBank:NP_001344748.1,MGI:MGI:2139793;Name=NP_001344748.1;Note=isoform 1 is encoded by transcript variant 4;gbkey=CDS;gene=Cept1;product=choline/ethanolaminephosphotransferase 1 isoform 1;protein_id=NP_001344748.1;extra_copy_number=0
CM058243.1	Liftoff	mRNA	104687327	104732874	.	-	.	ID=rna-NM_133869.4;Parent=gene-Cept1;Dbxref=GeneID:99712,GenBank:NM_133869.4,MGI:MGI:2139793;Name=NM_133869.4;gbkey=mRNA;gene=Cept1;product=choline/ethanolaminephosphotransferase 1%2C transcript variant 1;tag=RefSeq Select;transcript_id=NM_133869.4;matches_ref_protein=True;valid_ORF=True;extra_copy_number=0
CM058243.1	Liftoff	exon	104687327	104688811	.	-	.	ID=exon-NM_133869.4-9;Parent=rna-NM_133869.4;Dbxref=GeneID:99712,GenBank:NM_133869.4,MGI:MGI:2139793;gbkey=mRNA;gene=Cept1;product=choline/ethanolaminephosphotransferase 1%2C transcript variant 1;tag=RefSeq Select;transcript_id=NM_133869.4;extra_copy_number=0
CM058243.1	Liftoff	exon	104689593	104689718	.	-	.	ID=exon-NM_133869.4-8;Parent=rna-NM_133869.4;Dbxref=GeneID:99712,GenBank:NM_133869.4,MGI:MGI:2139793;gbkey=mRNA;gene=Cept1;product=choline/ethanolaminephosphotransferase 1%2C transcript variant 1;tag=RefSeq Select;transcript_id=NM_133869.4;extra_copy_number=0
CM058243.1	Liftoff	exon	104690217	104690375	.	-	.	ID=exon-NM_133869.4-7;Parent=rna-NM_133869.4;Dbxref=GeneID:99712,GenBank:NM_133869.4,MGI:MGI:2139793;gbkey=mRNA;gene=Cept1;product=choline/ethanolaminephosphotransferase 1%2C transcript variant 1;tag=RefSeq Select;transcript_id=NM_133869.4;extra_copy_number=0
CM058243.1	Liftoff	exon	104690788	104690919	.	-	.	ID=exon-NM_133869.4-6;Parent=rna-NM_133869.4;Dbxref=GeneID:99712,GenBank:NM_133869.4,MGI:MGI:2139793;gbkey=mRNA;gene=Cept1;product=choline/ethanolaminephosphotransferase 1%2C transcript variant 1;tag=RefSeq Select;transcript_id=NM_133869.4;extra_copy_number=0
CM058243.1	Liftoff	exon	104697871	104697955	.	-	.	ID=exon-NM_133869.4-5;Parent=rna-NM_133869.4;Dbxref=GeneID:99712,GenBank:NM_133869.4,MGI:MGI:2139793;gbkey=mRNA;gene=Cept1;product=choline/ethanolaminephosphotransferase 1%2C transcript variant 1;tag=RefSeq Select;transcript_id=NM_133869.4;extra_copy_number=0
CM058243.1	Liftoff	exon	104716206	104716347	.	-	.	ID=exon-NM_133869.4-4;Parent=rna-NM_133869.4;Dbxref=GeneID:99712,GenBank:NM_133869.4,MGI:MGI:2139793;gbkey=mRNA;gene=Cept1;product=choline/ethanolaminephosphotransferase 1%2C transcript variant 1;tag=RefSeq Select;transcript_id=NM_133869.4;extra_copy_number=0
CM058243.1	Liftoff	exon	104718424	104718571	.	-	.	ID=exon-NM_133869.4-3;Parent=rna-NM_133869.4;Dbxref=GeneID:99712,GenBank:NM_133869.4,MGI:MGI:2139793;gbkey=mRNA;gene=Cept1;product=choline/ethanolaminephosphotransferase 1%2C transcript variant 1;tag=RefSeq Select;transcript_id=NM_133869.4;extra_copy_number=0
CM058243.1	Liftoff	exon	104724259	104724672	.	-	.	ID=exon-NM_133869.4-2;Parent=rna-NM_133869.4;Dbxref=GeneID:99712,GenBank:NM_133869.4,MGI:MGI:2139793;gbkey=mRNA;gene=Cept1;product=choline/ethanolaminephosphotransferase 1%2C transcript variant 1;tag=RefSeq Select;transcript_id=NM_133869.4;extra_copy_number=0
CM058243.1	Liftoff	exon	104732752	104732874	.	-	.	ID=exon-NM_133869.4-1;Parent=rna-NM_133869.4;Dbxref=GeneID:99712,GenBank:NM_133869.4,MGI:MGI:2139793;gbkey=mRNA;gene=Cept1;product=choline/ethanolaminephosphotransferase 1%2C transcript variant 1;tag=RefSeq Select;transcript_id=NM_133869.4;extra_copy_number=0
CM058243.1	Liftoff	CDS	104688692	104688811	.	-	.	ID=cds-NP_598630.2;Parent=rna-NM_133869.4;Dbxref=CCDS:CCDS17723.1,GeneID:99712,GenBank:NP_598630.2,MGI:MGI:2139793;Name=NP_598630.2;Note=isoform 1 is encoded by transcript variant 1;gbkey=CDS;gene=Cept1;product=choline/ethanolaminephosphotransferase 1 isoform 1;protein_id=NP_598630.2;tag=RefSeq Select;extra_copy_number=0
CM058243.1	Liftoff	CDS	104689593	104689718	.	-	.	ID=cds-NP_598630.2;Parent=rna-NM_133869.4;Dbxref=CCDS:CCDS17723.1,GeneID:99712,GenBank:NP_598630.2,MGI:MGI:2139793;Name=NP_598630.2;Note=isoform 1 is encoded by transcript variant 1;gbkey=CDS;gene=Cept1;product=choline/ethanolaminephosphotransferase 1 isoform 1;protein_id=NP_598630.2;tag=RefSeq Select;extra_copy_number=0
CM058243.1	Liftoff	CDS	104690217	104690375	.	-	.	ID=cds-NP_598630.2;Parent=rna-NM_133869.4;Dbxref=CCDS:CCDS17723.1,GeneID:99712,GenBank:NP_598630.2,MGI:MGI:2139793;Name=NP_598630.2;Note=isoform 1 is encoded by transcript variant 1;gbkey=CDS;gene=Cept1;product=choline/ethanolaminephosphotransferase 1 isoform 1;protein_id=NP_598630.2;tag=RefSeq Select;extra_copy_number=0
CM058243.1	Liftoff	CDS	104690788	104690919	.	-	.	ID=cds-NP_598630.2;Parent=rna-NM_133869.4;Dbxref=CCDS:CCDS17723.1,GeneID:99712,GenBank:NP_598630.2,MGI:MGI:2139793;Name=NP_598630.2;Note=isoform 1 is encoded by transcript variant 1;gbkey=CDS;gene=Cept1;product=choline/ethanolaminephosphotransferase 1 isoform 1;protein_id=NP_598630.2;tag=RefSeq Select;extra_copy_number=0
CM058243.1	Liftoff	CDS	104697871	104697955	.	-	.	ID=cds-NP_598630.2;Parent=rna-NM_133869.4;Dbxref=CCDS:CCDS17723.1,GeneID:99712,GenBank:NP_598630.2,MGI:MGI:2139793;Name=NP_598630.2;Note=isoform 1 is encoded by transcript variant 1;gbkey=CDS;gene=Cept1;product=choline/ethanolaminephosphotransferase 1 isoform 1;protein_id=NP_598630.2;tag=RefSeq Select;extra_copy_number=0
CM058243.1	Liftoff	CDS	104716206	104716347	.	-	.	ID=cds-NP_598630.2;Parent=rna-NM_133869.4;Dbxref=CCDS:CCDS17723.1,GeneID:99712,GenBank:NP_598630.2,MGI:MGI:2139793;Name=NP_598630.2;Note=isoform 1 is encoded by transcript variant 1;gbkey=CDS;gene=Cept1;product=choline/ethanolaminephosphotransferase 1 isoform 1;protein_id=NP_598630.2;tag=RefSeq Select;extra_copy_number=0
CM058243.1	Liftoff	CDS	104718424	104718571	.	-	.	ID=cds-NP_598630.2;Parent=rna-NM_133869.4;Dbxref=CCDS:CCDS17723.1,GeneID:99712,GenBank:NP_598630.2,MGI:MGI:2139793;Name=NP_598630.2;Note=isoform 1 is encoded by transcript variant 1;gbkey=CDS;gene=Cept1;product=choline/ethanolaminephosphotransferase 1 isoform 1;protein_id=NP_598630.2;tag=RefSeq Select;extra_copy_number=0
CM058243.1	Liftoff	CDS	104724259	104724597	.	-	.	ID=cds-NP_598630.2;Parent=rna-NM_133869.4;Dbxref=CCDS:CCDS17723.1,GeneID:99712,GenBank:NP_598630.2,MGI:MGI:2139793;Name=NP_598630.2;Note=isoform 1 is encoded by transcript variant 1;gbkey=CDS;gene=Cept1;product=choline/ethanolaminephosphotransferase 1 isoform 1;protein_id=NP_598630.2;tag=RefSeq Select;extra_copy_number=0
CM058243.1	Liftoff	mRNA	104688047	104732790	.	-	.	ID=rna-XM_006502471.5;Parent=gene-Cept1;Dbxref=GeneID:99712,GenBank:XM_006502471.5,MGI:MGI:2139793;Name=XM_006502471.5;gbkey=mRNA;gene=Cept1;model_evidence=Supporting evidence includes similarity to: 11 ESTs%2C 11 Proteins%2C 826 long SRA reads%2C and 98%25 coverage of the annotated genomic feature by RNAseq alignments%2C including 45 samples with support for all annotated introns;product=choline/ethanolaminephosphotransferase 1%2C transcript variant X1;transcript_id=XM_006502471.5;matches_ref_protein=True;valid_ORF=True;extra_copy_number=0
CM058243.1	Liftoff	exon	104688047	104688811	.	-	.	ID=exon-XM_006502471.5-9;Parent=rna-XM_006502471.5;Dbxref=GeneID:99712,GenBank:XM_006502471.5,MGI:MGI:2139793;gbkey=mRNA;gene=Cept1;product=choline/ethanolaminephosphotransferase 1%2C transcript variant X1;transcript_id=XM_006502471.5;extra_copy_number=0
CM058243.1	Liftoff	exon	104689593	104689718	.	-	.	ID=exon-XM_006502471.5-8;Parent=rna-XM_006502471.5;Dbxref=GeneID:99712,GenBank:XM_006502471.5,MGI:MGI:2139793;gbkey=mRNA;gene=Cept1;product=choline/ethanolaminephosphotransferase 1%2C transcript variant X1;transcript_id=XM_006502471.5;extra_copy_number=0
CM058243.1	Liftoff	exon	104690217	104690375	.	-	.	ID=exon-XM_006502471.5-7;Parent=rna-XM_006502471.5;Dbxref=GeneID:99712,GenBank:XM_006502471.5,MGI:MGI:2139793;gbkey=mRNA;gene=Cept1;product=choline/ethanolaminephosphotransferase 1%2C transcript variant X1;transcript_id=XM_006502471.5;extra_copy_number=0
CM058243.1	Liftoff	exon	104690788	104690919	.	-	.	ID=exon-XM_006502471.5-6;Parent=rna-XM_006502471.5;Dbxref=GeneID:99712,GenBank:XM_006502471.5,MGI:MGI:2139793;gbkey=mRNA;gene=Cept1;product=choline/ethanolaminephosphotransferase 1%2C transcript variant X1;transcript_id=XM_006502471.5;extra_copy_number=0
CM058243.1	Liftoff	exon	104697871	104697955	.	-	.	ID=exon-XM_006502471.5-5;Parent=rna-XM_006502471.5;Dbxref=GeneID:99712,GenBank:XM_006502471.5,MGI:MGI:2139793;gbkey=mRNA;gene=Cept1;product=choline/ethanolaminephosphotransferase 1%2C transcript variant X1;transcript_id=XM_006502471.5;extra_copy_number=0
CM058243.1	Liftoff	exon	104716206	104716347	.	-	.	ID=exon-XM_006502471.5-4;Parent=rna-XM_006502471.5;Dbxref=GeneID:99712,GenBank:XM_006502471.5,MGI:MGI:2139793;gbkey=mRNA;gene=Cept1;product=choline/ethanolaminephosphotransferase 1%2C transcript variant X1;transcript_id=XM_006502471.5;extra_copy_number=0
CM058243.1	Liftoff	exon	104718424	104718571	.	-	.	ID=exon-XM_006502471.5-3;Parent=rna-XM_006502471.5;Dbxref=GeneID:99712,GenBank:XM_006502471.5,MGI:MGI:2139793;gbkey=mRNA;gene=Cept1;product=choline/ethanolaminephosphotransferase 1%2C transcript variant X1;transcript_id=XM_006502471.5;extra_copy_number=0
CM058243.1	Liftoff	exon	104724259	104724672	.	-	.	ID=exon-XM_006502471.5-2;Parent=rna-XM_006502471.5;Dbxref=GeneID:99712,GenBank:XM_006502471.5,MGI:MGI:2139793;gbkey=mRNA;gene=Cept1;product=choline/ethanolaminephosphotransferase 1%2C transcript variant X1;transcript_id=XM_006502471.5;extra_copy_number=0
CM058243.1	Liftoff	exon	104732448	104732790	.	-	.	ID=exon-XM_006502471.5-1;Parent=rna-XM_006502471.5;Dbxref=GeneID:99712,GenBank:XM_006502471.5,MGI:MGI:2139793;gbkey=mRNA;gene=Cept1;product=choline/ethanolaminephosphotransferase 1%2C transcript variant X1;transcript_id=XM_006502471.5;extra_copy_number=0
CM058243.1	Liftoff	CDS	104688692	104688811	.	-	.	ID=cds-XP_006502534.1;Parent=rna-XM_006502471.5;Dbxref=GeneID:99712,GenBank:XP_006502534.1,MGI:MGI:2139793;Name=XP_006502534.1;gbkey=CDS;gene=Cept1;product=choline/ethanolaminephosphotransferase 1 isoform X1;protein_id=XP_006502534.1;extra_copy_number=0
CM058243.1	Liftoff	CDS	104689593	104689718	.	-	.	ID=cds-XP_006502534.1;Parent=rna-XM_006502471.5;Dbxref=GeneID:99712,GenBank:XP_006502534.1,MGI:MGI:2139793;Name=XP_006502534.1;gbkey=CDS;gene=Cept1;product=choline/ethanolaminephosphotransferase 1 isoform X1;protein_id=XP_006502534.1;extra_copy_number=0
CM058243.1	Liftoff	CDS	104690217	104690375	.	-	.	ID=cds-XP_006502534.1;Parent=rna-XM_006502471.5;Dbxref=GeneID:99712,GenBank:XP_006502534.1,MGI:MGI:2139793;Name=XP_006502534.1;gbkey=CDS;gene=Cept1;product=choline/ethanolaminephosphotransferase 1 isoform X1;protein_id=XP_006502534.1;extra_copy_number=0
CM058243.1	Liftoff	CDS	104690788	104690919	.	-	.	ID=cds-XP_006502534.1;Parent=rna-XM_006502471.5;Dbxref=GeneID:99712,GenBank:XP_006502534.1,MGI:MGI:2139793;Name=XP_006502534.1;gbkey=CDS;gene=Cept1;product=choline/ethanolaminephosphotransferase 1 isoform X1;protein_id=XP_006502534.1;extra_copy_number=0
CM058243.1	Liftoff	CDS	104697871	104697955	.	-	.	ID=cds-XP_006502534.1;Parent=rna-XM_006502471.5;Dbxref=GeneID:99712,GenBank:XP_006502534.1,MGI:MGI:2139793;Name=XP_006502534.1;gbkey=CDS;gene=Cept1;product=choline/ethanolaminephosphotransferase 1 isoform X1;protein_id=XP_006502534.1;extra_copy_number=0
CM058243.1	Liftoff	CDS	104716206	104716347	.	-	.	ID=cds-XP_006502534.1;Parent=rna-XM_006502471.5;Dbxref=GeneID:99712,GenBank:XP_006502534.1,MGI:MGI:2139793;Name=XP_006502534.1;gbkey=CDS;gene=Cept1;product=choline/ethanolaminephosphotransferase 1 isoform X1;protein_id=XP_006502534.1;extra_copy_number=0
CM058243.1	Liftoff	CDS	104718424	104718571	.	-	.	ID=cds-XP_006502534.1;Parent=rna-XM_006502471.5;Dbxref=GeneID:99712,GenBank:XP_006502534.1,MGI:MGI:2139793;Name=XP_006502534.1;gbkey=CDS;gene=Cept1;product=choline/ethanolaminephosphotransferase 1 isoform X1;protein_id=XP_006502534.1;extra_copy_number=0
CM058243.1	Liftoff	CDS	104724259	104724597	.	-	.	ID=cds-XP_006502534.1;Parent=rna-XM_006502471.5;Dbxref=GeneID:99712,GenBank:XP_006502534.1,MGI:MGI:2139793;Name=XP_006502534.1;gbkey=CDS;gene=Cept1;product=choline/ethanolaminephosphotransferase 1 isoform X1;protein_id=XP_006502534.1;extra_copy_number=0
CM058243.1	Liftoff	mRNA	104710495	104732844	.	-	.	ID=rna-XM_011240336.3;Parent=gene-Cept1;Dbxref=GeneID:99712,GenBank:XM_011240336.3,MGI:MGI:2139793;Name=XM_011240336.3;gbkey=mRNA;gene=Cept1;model_evidence=Supporting evidence includes similarity to: 4 ESTs%2C 1 Protein%2C 153 long SRA reads%2C and 100%25 coverage of the annotated genomic feature by RNAseq alignments%2C including 19 samples with support for all annotated introns;product=choline/ethanolaminephosphotransferase 1%2C transcript variant X4;transcript_id=XM_011240336.3;matches_ref_protein=True;valid_ORF=True;extra_copy_number=0
CM058243.1	Liftoff	exon	104710495	104710794	.	-	.	ID=exon-XM_011240336.3-5;Parent=rna-XM_011240336.3;Dbxref=GeneID:99712,GenBank:XM_011240336.3,MGI:MGI:2139793;gbkey=mRNA;gene=Cept1;product=choline/ethanolaminephosphotransferase 1%2C transcript variant X4;transcript_id=XM_011240336.3;extra_copy_number=0
CM058243.1	Liftoff	exon	104716206	104716347	.	-	.	ID=exon-XM_011240336.3-4;Parent=rna-XM_011240336.3;Dbxref=GeneID:99712,GenBank:XM_011240336.3,MGI:MGI:2139793;gbkey=mRNA;gene=Cept1;product=choline/ethanolaminephosphotransferase 1%2C transcript variant X4;transcript_id=XM_011240336.3;extra_copy_number=0
CM058243.1	Liftoff	exon	104718424	104718571	.	-	.	ID=exon-XM_011240336.3-3;Parent=rna-XM_011240336.3;Dbxref=GeneID:99712,GenBank:XM_011240336.3,MGI:MGI:2139793;gbkey=mRNA;gene=Cept1;product=choline/ethanolaminephosphotransferase 1%2C transcript variant X4;transcript_id=XM_011240336.3;extra_copy_number=0
CM058243.1	Liftoff	exon	104724259	104724672	.	-	.	ID=exon-XM_011240336.3-2;Parent=rna-XM_011240336.3;Dbxref=GeneID:99712,GenBank:XM_011240336.3,MGI:MGI:2139793;gbkey=mRNA;gene=Cept1;product=choline/ethanolaminephosphotransferase 1%2C transcript variant X4;transcript_id=XM_011240336.3;extra_copy_number=0
CM058243.1	Liftoff	exon	104732752	104732844	.	-	.	ID=exon-XM_011240336.3-1;Parent=rna-XM_011240336.3;Dbxref=GeneID:99712,GenBank:XM_011240336.3,MGI:MGI:2139793;gbkey=mRNA;gene=Cept1;product=choline/ethanolaminephosphotransferase 1%2C transcript variant X4;transcript_id=XM_011240336.3;extra_copy_number=0
CM058243.1	Liftoff	CDS	104710743	104710794	.	-	.	ID=cds-XP_011238638.1;Parent=rna-XM_011240336.3;Dbxref=GeneID:99712,GenBank:XP_011238638.1,MGI:MGI:2139793;Name=XP_011238638.1;gbkey=CDS;gene=Cept1;product=choline/ethanolaminephosphotransferase 1 isoform X2;protein_id=XP_011238638.1;extra_copy_number=0
CM058243.1	Liftoff	CDS	104716206	104716347	.	-	.	ID=cds-XP_011238638.1;Parent=rna-XM_011240336.3;Dbxref=GeneID:99712,GenBank:XP_011238638.1,MGI:MGI:2139793;Name=XP_011238638.1;gbkey=CDS;gene=Cept1;product=choline/ethanolaminephosphotransferase 1 isoform X2;protein_id=XP_011238638.1;extra_copy_number=0
CM058243.1	Liftoff	CDS	104718424	104718571	.	-	.	ID=cds-XP_011238638.1;Parent=rna-XM_011240336.3;Dbxref=GeneID:99712,GenBank:XP_011238638.1,MGI:MGI:2139793;Name=XP_011238638.1;gbkey=CDS;gene=Cept1;product=choline/ethanolaminephosphotransferase 1 isoform X2;protein_id=XP_011238638.1;extra_copy_number=0
CM058243.1	Liftoff	CDS	104724259	104724597	.	-	.	ID=cds-XP_011238638.1;Parent=rna-XM_011240336.3;Dbxref=GeneID:99712,GenBank:XP_011238638.1,MGI:MGI:2139793;Name=XP_011238638.1;gbkey=CDS;gene=Cept1;product=choline/ethanolaminephosphotransferase 1 isoform X2;protein_id=XP_011238638.1;extra_copy_number=0
CM058243.1	Liftoff	mRNA	104710495	104732420	.	-	.	ID=rna-XM_036163482.1;Parent=gene-Cept1;Dbxref=GeneID:99712,GenBank:XM_036163482.1,MGI:MGI:2139793;Name=XM_036163482.1;gbkey=mRNA;gene=Cept1;model_evidence=Supporting evidence includes similarity to: 2 mRNAs%2C 6 ESTs%2C 1 Protein%2C 121 long SRA reads%2C and 99%25 coverage of the annotated genomic feature by RNAseq alignments%2C including 10 samples with support for all annotated introns;product=choline/ethanolaminephosphotransferase 1%2C transcript variant X5;transcript_id=XM_036163482.1;matches_ref_protein=True;valid_ORF=True;extra_copy_number=0
CM058243.1	Liftoff	exon	104710495	104710794	.	-	.	ID=exon-XM_036163482.1-5;Parent=rna-XM_036163482.1;Dbxref=GeneID:99712,GenBank:XM_036163482.1,MGI:MGI:2139793;gbkey=mRNA;gene=Cept1;product=choline/ethanolaminephosphotransferase 1%2C transcript variant X5;transcript_id=XM_036163482.1;extra_copy_number=0
CM058243.1	Liftoff	exon	104716206	104716347	.	-	.	ID=exon-XM_036163482.1-4;Parent=rna-XM_036163482.1;Dbxref=GeneID:99712,GenBank:XM_036163482.1,MGI:MGI:2139793;gbkey=mRNA;gene=Cept1;product=choline/ethanolaminephosphotransferase 1%2C transcript variant X5;transcript_id=XM_036163482.1;extra_copy_number=0
CM058243.1	Liftoff	exon	104718424	104718571	.	-	.	ID=exon-XM_036163482.1-3;Parent=rna-XM_036163482.1;Dbxref=GeneID:99712,GenBank:XM_036163482.1,MGI:MGI:2139793;gbkey=mRNA;gene=Cept1;product=choline/ethanolaminephosphotransferase 1%2C transcript variant X5;transcript_id=XM_036163482.1;extra_copy_number=0
CM058243.1	Liftoff	exon	104724259	104724672	.	-	.	ID=exon-XM_036163482.1-2;Parent=rna-XM_036163482.1;Dbxref=GeneID:99712,GenBank:XM_036163482.1,MGI:MGI:2139793;gbkey=mRNA;gene=Cept1;product=choline/ethanolaminephosphotransferase 1%2C transcript variant X5;transcript_id=XM_036163482.1;extra_copy_number=0
CM058243.1	Liftoff	exon	104724854	104732420	.	-	.	ID=exon-XM_036163482.1-1;Parent=rna-XM_036163482.1;Dbxref=GeneID:99712,GenBank:XM_036163482.1,MGI:MGI:2139793;gbkey=mRNA;gene=Cept1;product=choline/ethanolaminephosphotransferase 1%2C transcript variant X5;transcript_id=XM_036163482.1;extra_copy_number=0
CM058243.1	Liftoff	CDS	104710743	104710794	.	-	.	ID=cds-XP_036019375.1;Parent=rna-XM_036163482.1;Dbxref=GeneID:99712,GenBank:XP_036019375.1,MGI:MGI:2139793;Name=XP_036019375.1;gbkey=CDS;gene=Cept1;product=choline/ethanolaminephosphotransferase 1 isoform X2;protein_id=XP_036019375.1;extra_copy_number=0
CM058243.1	Liftoff	CDS	104716206	104716347	.	-	.	ID=cds-XP_036019375.1;Parent=rna-XM_036163482.1;Dbxref=GeneID:99712,GenBank:XP_036019375.1,MGI:MGI:2139793;Name=XP_036019375.1;gbkey=CDS;gene=Cept1;product=choline/ethanolaminephosphotransferase 1 isoform X2;protein_id=XP_036019375.1;extra_copy_number=0
CM058243.1	Liftoff	CDS	104718424	104718571	.	-	.	ID=cds-XP_036019375.1;Parent=rna-XM_036163482.1;Dbxref=GeneID:99712,GenBank:XP_036019375.1,MGI:MGI:2139793;Name=XP_036019375.1;gbkey=CDS;gene=Cept1;product=choline/ethanolaminephosphotransferase 1 isoform X2;protein_id=XP_036019375.1;extra_copy_number=0
CM058243.1	Liftoff	CDS	104724259	104724597	.	-	.	ID=cds-XP_036019375.1;Parent=rna-XM_036163482.1;Dbxref=GeneID:99712,GenBank:XP_036019375.1,MGI:MGI:2139793;Name=XP_036019375.1;gbkey=CDS;gene=Cept1;product=choline/ethanolaminephosphotransferase 1 isoform X2;protein_id=XP_036019375.1;extra_copy_number=0
CM058243.1	Liftoff	transcript	104688047	104732844	.	-	.	ID=rna-XR_001783786.3;Parent=gene-Cept1;Dbxref=GeneID:99712,GenBank:XR_001783786.3,MGI:MGI:2139793;Name=XR_001783786.3;gbkey=misc_RNA;gene=Cept1;model_evidence=Supporting evidence includes similarity to: 7 ESTs%2C 1 Protein%2C 457 long SRA reads%2C and 100%25 coverage of the annotated genomic feature by RNAseq alignments%2C including 12 samples with support for all annotated introns;product=choline/ethanolaminephosphotransferase 1%2C transcript variant X2;transcript_id=XR_001783786.3;extra_copy_number=0
CM058243.1	Liftoff	exon	104688047	104688811	.	-	.	ID=exon-XR_001783786.3-11;Parent=rna-XR_001783786.3;Dbxref=GeneID:99712,GenBank:XR_001783786.3,MGI:MGI:2139793;gbkey=misc_RNA;gene=Cept1;product=choline/ethanolaminephosphotransferase 1%2C transcript variant X2;transcript_id=XR_001783786.3;extra_copy_number=0
CM058243.1	Liftoff	exon	104689593	104689718	.	-	.	ID=exon-XR_001783786.3-10;Parent=rna-XR_001783786.3;Dbxref=GeneID:99712,GenBank:XR_001783786.3,MGI:MGI:2139793;gbkey=misc_RNA;gene=Cept1;product=choline/ethanolaminephosphotransferase 1%2C transcript variant X2;transcript_id=XR_001783786.3;extra_copy_number=0
CM058243.1	Liftoff	exon	104690217	104690375	.	-	.	ID=exon-XR_001783786.3-9;Parent=rna-XR_001783786.3;Dbxref=GeneID:99712,GenBank:XR_001783786.3,MGI:MGI:2139793;gbkey=misc_RNA;gene=Cept1;product=choline/ethanolaminephosphotransferase 1%2C transcript variant X2;transcript_id=XR_001783786.3;extra_copy_number=0
CM058243.1	Liftoff	exon	104690788	104690919	.	-	.	ID=exon-XR_001783786.3-8;Parent=rna-XR_001783786.3;Dbxref=GeneID:99712,GenBank:XR_001783786.3,MGI:MGI:2139793;gbkey=misc_RNA;gene=Cept1;product=choline/ethanolaminephosphotransferase 1%2C transcript variant X2;transcript_id=XR_001783786.3;extra_copy_number=0
CM058243.1	Liftoff	exon	104697871	104697955	.	-	.	ID=exon-XR_001783786.3-7;Parent=rna-XR_001783786.3;Dbxref=GeneID:99712,GenBank:XR_001783786.3,MGI:MGI:2139793;gbkey=misc_RNA;gene=Cept1;product=choline/ethanolaminephosphotransferase 1%2C transcript variant X2;transcript_id=XR_001783786.3;extra_copy_number=0
CM058243.1	Liftoff	exon	104699523	104699661	.	-	.	ID=exon-XR_001783786.3-6;Parent=rna-XR_001783786.3;Dbxref=GeneID:99712,GenBank:XR_001783786.3,MGI:MGI:2139793;gbkey=misc_RNA;gene=Cept1;product=choline/ethanolaminephosphotransferase 1%2C transcript variant X2;transcript_id=XR_001783786.3;extra_copy_number=0
CM058243.1	Liftoff	exon	104705077	104705161	.	-	.	ID=exon-XR_001783786.3-5;Parent=rna-XR_001783786.3;Dbxref=GeneID:99712,GenBank:XR_001783786.3,MGI:MGI:2139793;gbkey=misc_RNA;gene=Cept1;product=choline/ethanolaminephosphotransferase 1%2C transcript variant X2;transcript_id=XR_001783786.3;extra_copy_number=0
CM058243.1	Liftoff	exon	104716206	104716347	.	-	.	ID=exon-XR_001783786.3-4;Parent=rna-XR_001783786.3;Dbxref=GeneID:99712,GenBank:XR_001783786.3,MGI:MGI:2139793;gbkey=misc_RNA;gene=Cept1;product=choline/ethanolaminephosphotransferase 1%2C transcript variant X2;transcript_id=XR_001783786.3;extra_copy_number=0
CM058243.1	Liftoff	exon	104718424	104718571	.	-	.	ID=exon-XR_001783786.3-3;Parent=rna-XR_001783786.3;Dbxref=GeneID:99712,GenBank:XR_001783786.3,MGI:MGI:2139793;gbkey=misc_RNA;gene=Cept1;product=choline/ethanolaminephosphotransferase 1%2C transcript variant X2;transcript_id=XR_001783786.3;extra_copy_number=0
CM058243.1	Liftoff	exon	104724259	104724672	.	-	.	ID=exon-XR_001783786.3-2;Parent=rna-XR_001783786.3;Dbxref=GeneID:99712,GenBank:XR_001783786.3,MGI:MGI:2139793;gbkey=misc_RNA;gene=Cept1;product=choline/ethanolaminephosphotransferase 1%2C transcript variant X2;transcript_id=XR_001783786.3;extra_copy_number=0
CM058243.1	Liftoff	exon	104732752	104732844	.	-	.	ID=exon-XR_001783786.3-1;Parent=rna-XR_001783786.3;Dbxref=GeneID:99712,GenBank:XR_001783786.3,MGI:MGI:2139793;gbkey=misc_RNA;gene=Cept1;product=choline/ethanolaminephosphotransferase 1%2C transcript variant X2;transcript_id=XR_001783786.3;extra_copy_number=0
CM058243.1	Liftoff	transcript	104688047	104732844	.	-	.	ID=rna-XR_001783787.3;Parent=gene-Cept1;Dbxref=GeneID:99712,GenBank:XR_001783787.3,MGI:MGI:2139793;Name=XR_001783787.3;gbkey=misc_RNA;gene=Cept1;model_evidence=Supporting evidence includes similarity to: 7 ESTs%2C 1 Protein%2C 458 long SRA reads%2C and 100%25 coverage of the annotated genomic feature by RNAseq alignments%2C including 31 samples with support for all annotated introns;product=choline/ethanolaminephosphotransferase 1%2C transcript variant X6;transcript_id=XR_001783787.3;extra_copy_number=0
CM058243.1	Liftoff	exon	104688047	104688811	.	-	.	ID=exon-XR_001783787.3-10;Parent=rna-XR_001783787.3;Dbxref=GeneID:99712,GenBank:XR_001783787.3,MGI:MGI:2139793;gbkey=misc_RNA;gene=Cept1;product=choline/ethanolaminephosphotransferase 1%2C transcript variant X6;transcript_id=XR_001783787.3;extra_copy_number=0
CM058243.1	Liftoff	exon	104689593	104689718	.	-	.	ID=exon-XR_001783787.3-9;Parent=rna-XR_001783787.3;Dbxref=GeneID:99712,GenBank:XR_001783787.3,MGI:MGI:2139793;gbkey=misc_RNA;gene=Cept1;product=choline/ethanolaminephosphotransferase 1%2C transcript variant X6;transcript_id=XR_001783787.3;extra_copy_number=0
CM058243.1	Liftoff	exon	104690217	104690375	.	-	.	ID=exon-XR_001783787.3-8;Parent=rna-XR_001783787.3;Dbxref=GeneID:99712,GenBank:XR_001783787.3,MGI:MGI:2139793;gbkey=misc_RNA;gene=Cept1;product=choline/ethanolaminephosphotransferase 1%2C transcript variant X6;transcript_id=XR_001783787.3;extra_copy_number=0
CM058243.1	Liftoff	exon	104690788	104690919	.	-	.	ID=exon-XR_001783787.3-7;Parent=rna-XR_001783787.3;Dbxref=GeneID:99712,GenBank:XR_001783787.3,MGI:MGI:2139793;gbkey=misc_RNA;gene=Cept1;product=choline/ethanolaminephosphotransferase 1%2C transcript variant X6;transcript_id=XR_001783787.3;extra_copy_number=0
CM058243.1	Liftoff	exon	104697871	104697955	.	-	.	ID=exon-XR_001783787.3-6;Parent=rna-XR_001783787.3;Dbxref=GeneID:99712,GenBank:XR_001783787.3,MGI:MGI:2139793;gbkey=misc_RNA;gene=Cept1;product=choline/ethanolaminephosphotransferase 1%2C transcript variant X6;transcript_id=XR_001783787.3;extra_copy_number=0
CM058243.1	Liftoff	exon	104699523	104699661	.	-	.	ID=exon-XR_001783787.3-5;Parent=rna-XR_001783787.3;Dbxref=GeneID:99712,GenBank:XR_001783787.3,MGI:MGI:2139793;gbkey=misc_RNA;gene=Cept1;product=choline/ethanolaminephosphotransferase 1%2C transcript variant X6;transcript_id=XR_001783787.3;extra_copy_number=0
CM058243.1	Liftoff	exon	104716206	104716347	.	-	.	ID=exon-XR_001783787.3-4;Parent=rna-XR_001783787.3;Dbxref=GeneID:99712,GenBank:XR_001783787.3,MGI:MGI:2139793;gbkey=misc_RNA;gene=Cept1;product=choline/ethanolaminephosphotransferase 1%2C transcript variant X6;transcript_id=XR_001783787.3;extra_copy_number=0
CM058243.1	Liftoff	exon	104718424	104718571	.	-	.	ID=exon-XR_001783787.3-3;Parent=rna-XR_001783787.3;Dbxref=GeneID:99712,GenBank:XR_001783787.3,MGI:MGI:2139793;gbkey=misc_RNA;gene=Cept1;product=choline/ethanolaminephosphotransferase 1%2C transcript variant X6;transcript_id=XR_001783787.3;extra_copy_number=0
CM058243.1	Liftoff	exon	104724259	104724672	.	-	.	ID=exon-XR_001783787.3-2;Parent=rna-XR_001783787.3;Dbxref=GeneID:99712,GenBank:XR_001783787.3,MGI:MGI:2139793;gbkey=misc_RNA;gene=Cept1;product=choline/ethanolaminephosphotransferase 1%2C transcript variant X6;transcript_id=XR_001783787.3;extra_copy_number=0
CM058243.1	Liftoff	exon	104732752	104732844	.	-	.	ID=exon-XR_001783787.3-1;Parent=rna-XR_001783787.3;Dbxref=GeneID:99712,GenBank:XR_001783787.3,MGI:MGI:2139793;gbkey=misc_RNA;gene=Cept1;product=choline/ethanolaminephosphotransferase 1%2C transcript variant X6;transcript_id=XR_001783787.3;extra_copy_number=0
CM058243.1	Liftoff	transcript	104688047	104732844	.	-	.	ID=rna-XR_003954431.2;Parent=gene-Cept1;Dbxref=GeneID:99712,GenBank:XR_003954431.2,MGI:MGI:2139793;Name=XR_003954431.2;gbkey=misc_RNA;gene=Cept1;model_evidence=Supporting evidence includes similarity to: 7 ESTs%2C 1 Protein%2C 384 long SRA reads%2C and 100%25 coverage of the annotated genomic feature by RNAseq alignments%2C including 31 samples with support for all annotated introns;product=choline/ethanolaminephosphotransferase 1%2C transcript variant X3;transcript_id=XR_003954431.2;extra_copy_number=0
CM058243.1	Liftoff	exon	104688047	104688811	.	-	.	ID=exon-XR_003954431.2-10;Parent=rna-XR_003954431.2;Dbxref=GeneID:99712,GenBank:XR_003954431.2,MGI:MGI:2139793;gbkey=misc_RNA;gene=Cept1;product=choline/ethanolaminephosphotransferase 1%2C transcript variant X3;transcript_id=XR_003954431.2;extra_copy_number=0
CM058243.1	Liftoff	exon	104689593	104689718	.	-	.	ID=exon-XR_003954431.2-9;Parent=rna-XR_003954431.2;Dbxref=GeneID:99712,GenBank:XR_003954431.2,MGI:MGI:2139793;gbkey=misc_RNA;gene=Cept1;product=choline/ethanolaminephosphotransferase 1%2C transcript variant X3;transcript_id=XR_003954431.2;extra_copy_number=0
CM058243.1	Liftoff	exon	104690217	104690375	.	-	.	ID=exon-XR_003954431.2-8;Parent=rna-XR_003954431.2;Dbxref=GeneID:99712,GenBank:XR_003954431.2,MGI:MGI:2139793;gbkey=misc_RNA;gene=Cept1;product=choline/ethanolaminephosphotransferase 1%2C transcript variant X3;transcript_id=XR_003954431.2;extra_copy_number=0
CM058243.1	Liftoff	exon	104690788	104690919	.	-	.	ID=exon-XR_003954431.2-7;Parent=rna-XR_003954431.2;Dbxref=GeneID:99712,GenBank:XR_003954431.2,MGI:MGI:2139793;gbkey=misc_RNA;gene=Cept1;product=choline/ethanolaminephosphotransferase 1%2C transcript variant X3;transcript_id=XR_003954431.2;extra_copy_number=0
CM058243.1	Liftoff	exon	104697871	104697955	.	-	.	ID=exon-XR_003954431.2-6;Parent=rna-XR_003954431.2;Dbxref=GeneID:99712,GenBank:XR_003954431.2,MGI:MGI:2139793;gbkey=misc_RNA;gene=Cept1;product=choline/ethanolaminephosphotransferase 1%2C transcript variant X3;transcript_id=XR_003954431.2;extra_copy_number=0
CM058243.1	Liftoff	exon	104705077	104705161	.	-	.	ID=exon-XR_003954431.2-5;Parent=rna-XR_003954431.2;Dbxref=GeneID:99712,GenBank:XR_003954431.2,MGI:MGI:2139793;gbkey=misc_RNA;gene=Cept1;product=choline/ethanolaminephosphotransferase 1%2C transcript variant X3;transcript_id=XR_003954431.2;extra_copy_number=0
CM058243.1	Liftoff	exon	104716206	104716347	.	-	.	ID=exon-XR_003954431.2-4;Parent=rna-XR_003954431.2;Dbxref=GeneID:99712,GenBank:XR_003954431.2,MGI:MGI:2139793;gbkey=misc_RNA;gene=Cept1;product=choline/ethanolaminephosphotransferase 1%2C transcript variant X3;transcript_id=XR_003954431.2;extra_copy_number=0
CM058243.1	Liftoff	exon	104718424	104718571	.	-	.	ID=exon-XR_003954431.2-3;Parent=rna-XR_003954431.2;Dbxref=GeneID:99712,GenBank:XR_003954431.2,MGI:MGI:2139793;gbkey=misc_RNA;gene=Cept1;product=choline/ethanolaminephosphotransferase 1%2C transcript variant X3;transcript_id=XR_003954431.2;extra_copy_number=0
CM058243.1	Liftoff	exon	104724259	104724672	.	-	.	ID=exon-XR_003954431.2-2;Parent=rna-XR_003954431.2;Dbxref=GeneID:99712,GenBank:XR_003954431.2,MGI:MGI:2139793;gbkey=misc_RNA;gene=Cept1;product=choline/ethanolaminephosphotransferase 1%2C transcript variant X3;transcript_id=XR_003954431.2;extra_copy_number=0
CM058243.1	Liftoff	exon	104732752	104732844	.	-	.	ID=exon-XR_003954431.2-1;Parent=rna-XR_003954431.2;Dbxref=GeneID:99712,GenBank:XR_003954431.2,MGI:MGI:2139793;gbkey=misc_RNA;gene=Cept1;product=choline/ethanolaminephosphotransferase 1%2C transcript variant X3;transcript_id=XR_003954431.2;extra_copy_number=0
CM058243.1	Liftoff	transcript	104688047	104732844	.	-	.	ID=rna-XR_375610.4;Parent=gene-Cept1;Dbxref=GeneID:99712,GenBank:XR_375610.4,MGI:MGI:2139793;Name=XR_375610.4;gbkey=misc_RNA;gene=Cept1;model_evidence=Supporting evidence includes similarity to: 7 ESTs%2C 1 Protein%2C 447 long SRA reads%2C and 100%25 coverage of the annotated genomic feature by RNAseq alignments%2C including 19 samples with support for all annotated introns;product=choline/ethanolaminephosphotransferase 1%2C transcript variant X7;transcript_id=XR_375610.4;extra_copy_number=0
CM058243.1	Liftoff	exon	104688047	104688811	.	-	.	ID=exon-XR_375610.4-8;Parent=rna-XR_375610.4;Dbxref=GeneID:99712,GenBank:XR_375610.4,MGI:MGI:2139793;gbkey=misc_RNA;gene=Cept1;product=choline/ethanolaminephosphotransferase 1%2C transcript variant X7;transcript_id=XR_375610.4;extra_copy_number=0
CM058243.1	Liftoff	exon	104689593	104689718	.	-	.	ID=exon-XR_375610.4-7;Parent=rna-XR_375610.4;Dbxref=GeneID:99712,GenBank:XR_375610.4,MGI:MGI:2139793;gbkey=misc_RNA;gene=Cept1;product=choline/ethanolaminephosphotransferase 1%2C transcript variant X7;transcript_id=XR_375610.4;extra_copy_number=0
CM058243.1	Liftoff	exon	104690217	104690375	.	-	.	ID=exon-XR_375610.4-6;Parent=rna-XR_375610.4;Dbxref=GeneID:99712,GenBank:XR_375610.4,MGI:MGI:2139793;gbkey=misc_RNA;gene=Cept1;product=choline/ethanolaminephosphotransferase 1%2C transcript variant X7;transcript_id=XR_375610.4;extra_copy_number=0
CM058243.1	Liftoff	exon	104690788	104690919	.	-	.	ID=exon-XR_375610.4-5;Parent=rna-XR_375610.4;Dbxref=GeneID:99712,GenBank:XR_375610.4,MGI:MGI:2139793;gbkey=misc_RNA;gene=Cept1;product=choline/ethanolaminephosphotransferase 1%2C transcript variant X7;transcript_id=XR_375610.4;extra_copy_number=0
CM058243.1	Liftoff	exon	104716206	104716347	.	-	.	ID=exon-XR_375610.4-4;Parent=rna-XR_375610.4;Dbxref=GeneID:99712,GenBank:XR_375610.4,MGI:MGI:2139793;gbkey=misc_RNA;gene=Cept1;product=choline/ethanolaminephosphotransferase 1%2C transcript variant X7;transcript_id=XR_375610.4;extra_copy_number=0
CM058243.1	Liftoff	exon	104718424	104718571	.	-	.	ID=exon-XR_375610.4-3;Parent=rna-XR_375610.4;Dbxref=GeneID:99712,GenBank:XR_375610.4,MGI:MGI:2139793;gbkey=misc_RNA;gene=Cept1;product=choline/ethanolaminephosphotransferase 1%2C transcript variant X7;transcript_id=XR_375610.4;extra_copy_number=0
CM058243.1	Liftoff	exon	104724259	104724672	.	-	.	ID=exon-XR_375610.4-2;Parent=rna-XR_375610.4;Dbxref=GeneID:99712,GenBank:XR_375610.4,MGI:MGI:2139793;gbkey=misc_RNA;gene=Cept1;product=choline/ethanolaminephosphotransferase 1%2C transcript variant X7;transcript_id=XR_375610.4;extra_copy_number=0
CM058243.1	Liftoff	exon	104732752	104732844	.	-	.	ID=exon-XR_375610.4-1;Parent=rna-XR_375610.4;Dbxref=GeneID:99712,GenBank:XR_375610.4,MGI:MGI:2139793;gbkey=misc_RNA;gene=Cept1;product=choline/ethanolaminephosphotransferase 1%2C transcript variant X7;transcript_id=XR_375610.4;extra_copy_number=0
CM058243.1	Liftoff	gene	104732870	104760419	.	+	.	ID=gene-Dram2;Dbxref=GeneID:67171,MGI:MGI:1914421;Name=Dram2;description=DNA-damage regulated autophagy modulator 2;gbkey=Gene;gene=Dram2;gene_biotype=protein_coding;gene_synonym=2010305N14Rik,2610318G18Rik,Tmem77;coverage=1.0;sequence_ID=1.0;valid_ORFs=10;extra_copy_number=0;copy_num_ID=gene-Dram2_0
CM058243.1	Liftoff	mRNA	104732870	104760419	.	+	.	ID=rna-NM_001025582.2;Parent=gene-Dram2;Dbxref=GeneID:67171,GenBank:NM_001025582.2,MGI:MGI:1914421;Name=NM_001025582.2;gbkey=mRNA;gene=Dram2;product=DNA-damage regulated autophagy modulator 2%2C transcript variant 1;transcript_id=NM_001025582.2;matches_ref_protein=True;valid_ORF=True;extra_copy_number=0
CM058243.1	Liftoff	exon	104732870	104732992	.	+	.	ID=exon-NM_001025582.2-1;Parent=rna-NM_001025582.2;Dbxref=GeneID:67171,GenBank:NM_001025582.2,MGI:MGI:1914421;gbkey=mRNA;gene=Dram2;product=DNA-damage regulated autophagy modulator 2%2C transcript variant 1;transcript_id=NM_001025582.2;extra_copy_number=0
CM058243.1	Liftoff	exon	104737228	104737352	.	+	.	ID=exon-NM_001025582.2-2;Parent=rna-NM_001025582.2;Dbxref=GeneID:67171,GenBank:NM_001025582.2,MGI:MGI:1914421;gbkey=mRNA;gene=Dram2;product=DNA-damage regulated autophagy modulator 2%2C transcript variant 1;transcript_id=NM_001025582.2;extra_copy_number=0
CM058243.1	Liftoff	exon	104740236	104740380	.	+	.	ID=exon-NM_001025582.2-3;Parent=rna-NM_001025582.2;Dbxref=GeneID:67171,GenBank:NM_001025582.2,MGI:MGI:1914421;gbkey=mRNA;gene=Dram2;product=DNA-damage regulated autophagy modulator 2%2C transcript variant 1;transcript_id=NM_001025582.2;extra_copy_number=0
CM058243.1	Liftoff	exon	104746821	104746888	.	+	.	ID=exon-NM_001025582.2-4;Parent=rna-NM_001025582.2;Dbxref=GeneID:67171,GenBank:NM_001025582.2,MGI:MGI:1914421;gbkey=mRNA;gene=Dram2;product=DNA-damage regulated autophagy modulator 2%2C transcript variant 1;transcript_id=NM_001025582.2;extra_copy_number=0
CM058243.1	Liftoff	exon	104751117	104751256	.	+	.	ID=exon-NM_001025582.2-5;Parent=rna-NM_001025582.2;Dbxref=GeneID:67171,GenBank:NM_001025582.2,MGI:MGI:1914421;gbkey=mRNA;gene=Dram2;product=DNA-damage regulated autophagy modulator 2%2C transcript variant 1;transcript_id=NM_001025582.2;extra_copy_number=0
CM058243.1	Liftoff	exon	104758051	104758143	.	+	.	ID=exon-NM_001025582.2-6;Parent=rna-NM_001025582.2;Dbxref=GeneID:67171,GenBank:NM_001025582.2,MGI:MGI:1914421;gbkey=mRNA;gene=Dram2;product=DNA-damage regulated autophagy modulator 2%2C transcript variant 1;transcript_id=NM_001025582.2;extra_copy_number=0
CM058243.1	Liftoff	exon	104758653	104760419	.	+	.	ID=exon-NM_001025582.2-7;Parent=rna-NM_001025582.2;Dbxref=GeneID:67171,GenBank:NM_001025582.2,MGI:MGI:1914421;gbkey=mRNA;gene=Dram2;product=DNA-damage regulated autophagy modulator 2%2C transcript variant 1;transcript_id=NM_001025582.2;extra_copy_number=0
CM058243.1	Liftoff	CDS	104740250	104740380	.	+	.	ID=cds-NP_001020753.1;Parent=rna-NM_001025582.2;Dbxref=CCDS:CCDS17724.1,GeneID:67171,GenBank:NP_001020753.1,MGI:MGI:1914421;Name=NP_001020753.1;Note=isoform 1 is encoded by transcript variant 1;gbkey=CDS;gene=Dram2;product=DNA damage-regulated autophagy modulator protein 2 isoform 1;protein_id=NP_001020753.1;extra_copy_number=0
CM058243.1	Liftoff	CDS	104746821	104746888	.	+	.	ID=cds-NP_001020753.1;Parent=rna-NM_001025582.2;Dbxref=CCDS:CCDS17724.1,GeneID:67171,GenBank:NP_001020753.1,MGI:MGI:1914421;Name=NP_001020753.1;Note=isoform 1 is encoded by transcript variant 1;gbkey=CDS;gene=Dram2;product=DNA damage-regulated autophagy modulator protein 2 isoform 1;protein_id=NP_001020753.1;extra_copy_number=0
CM058243.1	Liftoff	CDS	104751117	104751256	.	+	.	ID=cds-NP_001020753.1;Parent=rna-NM_001025582.2;Dbxref=CCDS:CCDS17724.1,GeneID:67171,GenBank:NP_001020753.1,MGI:MGI:1914421;Name=NP_001020753.1;Note=isoform 1 is encoded by transcript variant 1;gbkey=CDS;gene=Dram2;product=DNA damage-regulated autophagy modulator protein 2 isoform 1;protein_id=NP_001020753.1;extra_copy_number=0
CM058243.1	Liftoff	CDS	104758051	104758143	.	+	.	ID=cds-NP_001020753.1;Parent=rna-NM_001025582.2;Dbxref=CCDS:CCDS17724.1,GeneID:67171,GenBank:NP_001020753.1,MGI:MGI:1914421;Name=NP_001020753.1;Note=isoform 1 is encoded by transcript variant 1;gbkey=CDS;gene=Dram2;product=DNA damage-regulated autophagy modulator protein 2 isoform 1;protein_id=NP_001020753.1;extra_copy_number=0
CM058243.1	Liftoff	CDS	104758653	104758763	.	+	.	ID=cds-NP_001020753.1;Parent=rna-NM_001025582.2;Dbxref=CCDS:CCDS17724.1,GeneID:67171,GenBank:NP_001020753.1,MGI:MGI:1914421;Name=NP_001020753.1;Note=isoform 1 is encoded by transcript variant 1;gbkey=CDS;gene=Dram2;product=DNA damage-regulated autophagy modulator protein 2 isoform 1;protein_id=NP_001020753.1;extra_copy_number=0
CM058243.1	Liftoff	mRNA	104732870	104760419	.	+	.	ID=rna-NM_001286986.1;Parent=gene-Dram2;Dbxref=GeneID:67171,GenBank:NM_001286986.1,MGI:MGI:1914421;Name=NM_001286986.1;gbkey=mRNA;gene=Dram2;product=DNA-damage regulated autophagy modulator 2%2C transcript variant 3;transcript_id=NM_001286986.1;matches_ref_protein=True;valid_ORF=True;extra_copy_number=0
CM058243.1	Liftoff	exon	104732870	104732992	.	+	.	ID=exon-NM_001286986.1-1;Parent=rna-NM_001286986.1;Dbxref=GeneID:67171,GenBank:NM_001286986.1,MGI:MGI:1914421;gbkey=mRNA;gene=Dram2;product=DNA-damage regulated autophagy modulator 2%2C transcript variant 3;transcript_id=NM_001286986.1;extra_copy_number=0
CM058243.1	Liftoff	exon	104737228	104737352	.	+	.	ID=exon-NM_001286986.1-2;Parent=rna-NM_001286986.1;Dbxref=GeneID:67171,GenBank:NM_001286986.1,MGI:MGI:1914421;gbkey=mRNA;gene=Dram2;product=DNA-damage regulated autophagy modulator 2%2C transcript variant 3;transcript_id=NM_001286986.1;extra_copy_number=0
CM058243.1	Liftoff	exon	104740239	104740380	.	+	.	ID=exon-NM_001286986.1-3;Parent=rna-NM_001286986.1;Dbxref=GeneID:67171,GenBank:NM_001286986.1,MGI:MGI:1914421;gbkey=mRNA;gene=Dram2;product=DNA-damage regulated autophagy modulator 2%2C transcript variant 3;transcript_id=NM_001286986.1;extra_copy_number=0
CM058243.1	Liftoff	exon	104746821	104746888	.	+	.	ID=exon-NM_001286986.1-4;Parent=rna-NM_001286986.1;Dbxref=GeneID:67171,GenBank:NM_001286986.1,MGI:MGI:1914421;gbkey=mRNA;gene=Dram2;product=DNA-damage regulated autophagy modulator 2%2C transcript variant 3;transcript_id=NM_001286986.1;extra_copy_number=0
CM058243.1	Liftoff	exon	104751117	104751256	.	+	.	ID=exon-NM_001286986.1-5;Parent=rna-NM_001286986.1;Dbxref=GeneID:67171,GenBank:NM_001286986.1,MGI:MGI:1914421;gbkey=mRNA;gene=Dram2;product=DNA-damage regulated autophagy modulator 2%2C transcript variant 3;transcript_id=NM_001286986.1;extra_copy_number=0
CM058243.1	Liftoff	exon	104755767	104755944	.	+	.	ID=exon-NM_001286986.1-6;Parent=rna-NM_001286986.1;Dbxref=GeneID:67171,GenBank:NM_001286986.1,MGI:MGI:1914421;gbkey=mRNA;gene=Dram2;product=DNA-damage regulated autophagy modulator 2%2C transcript variant 3;transcript_id=NM_001286986.1;extra_copy_number=0
CM058243.1	Liftoff	exon	104756685	104756767	.	+	.	ID=exon-NM_001286986.1-7;Parent=rna-NM_001286986.1;Dbxref=GeneID:67171,GenBank:NM_001286986.1,MGI:MGI:1914421;gbkey=mRNA;gene=Dram2;product=DNA-damage regulated autophagy modulator 2%2C transcript variant 3;transcript_id=NM_001286986.1;extra_copy_number=0
CM058243.1	Liftoff	exon	104758051	104758143	.	+	.	ID=exon-NM_001286986.1-8;Parent=rna-NM_001286986.1;Dbxref=GeneID:67171,GenBank:NM_001286986.1,MGI:MGI:1914421;gbkey=mRNA;gene=Dram2;product=DNA-damage regulated autophagy modulator 2%2C transcript variant 3;transcript_id=NM_001286986.1;extra_copy_number=0
CM058243.1	Liftoff	exon	104758653	104760419	.	+	.	ID=exon-NM_001286986.1-9;Parent=rna-NM_001286986.1;Dbxref=GeneID:67171,GenBank:NM_001286986.1,MGI:MGI:1914421;gbkey=mRNA;gene=Dram2;product=DNA-damage regulated autophagy modulator 2%2C transcript variant 3;transcript_id=NM_001286986.1;extra_copy_number=0
CM058243.1	Liftoff	CDS	104740250	104740380	.	+	.	ID=cds-NP_001273915.1;Parent=rna-NM_001286986.1;Dbxref=CCDS:CCDS17725.1,GeneID:67171,GenBank:NP_001273915.1,MGI:MGI:1914421;Name=NP_001273915.1;Note=isoform 2 is encoded by transcript variant 3;gbkey=CDS;gene=Dram2;product=DNA damage-regulated autophagy modulator protein 2 isoform 2;protein_id=NP_001273915.1;extra_copy_number=0
CM058243.1	Liftoff	CDS	104746821	104746888	.	+	.	ID=cds-NP_001273915.1;Parent=rna-NM_001286986.1;Dbxref=CCDS:CCDS17725.1,GeneID:67171,GenBank:NP_001273915.1,MGI:MGI:1914421;Name=NP_001273915.1;Note=isoform 2 is encoded by transcript variant 3;gbkey=CDS;gene=Dram2;product=DNA damage-regulated autophagy modulator protein 2 isoform 2;protein_id=NP_001273915.1;extra_copy_number=0
CM058243.1	Liftoff	CDS	104751117	104751256	.	+	.	ID=cds-NP_001273915.1;Parent=rna-NM_001286986.1;Dbxref=CCDS:CCDS17725.1,GeneID:67171,GenBank:NP_001273915.1,MGI:MGI:1914421;Name=NP_001273915.1;Note=isoform 2 is encoded by transcript variant 3;gbkey=CDS;gene=Dram2;product=DNA damage-regulated autophagy modulator protein 2 isoform 2;protein_id=NP_001273915.1;extra_copy_number=0
CM058243.1	Liftoff	CDS	104755767	104755944	.	+	.	ID=cds-NP_001273915.1;Parent=rna-NM_001286986.1;Dbxref=CCDS:CCDS17725.1,GeneID:67171,GenBank:NP_001273915.1,MGI:MGI:1914421;Name=NP_001273915.1;Note=isoform 2 is encoded by transcript variant 3;gbkey=CDS;gene=Dram2;product=DNA damage-regulated autophagy modulator protein 2 isoform 2;protein_id=NP_001273915.1;extra_copy_number=0
CM058243.1	Liftoff	CDS	104756685	104756767	.	+	.	ID=cds-NP_001273915.1;Parent=rna-NM_001286986.1;Dbxref=CCDS:CCDS17725.1,GeneID:67171,GenBank:NP_001273915.1,MGI:MGI:1914421;Name=NP_001273915.1;Note=isoform 2 is encoded by transcript variant 3;gbkey=CDS;gene=Dram2;product=DNA damage-regulated autophagy modulator protein 2 isoform 2;protein_id=NP_001273915.1;extra_copy_number=0
CM058243.1	Liftoff	CDS	104758051	104758143	.	+	.	ID=cds-NP_001273915.1;Parent=rna-NM_001286986.1;Dbxref=CCDS:CCDS17725.1,GeneID:67171,GenBank:NP_001273915.1,MGI:MGI:1914421;Name=NP_001273915.1;Note=isoform 2 is encoded by transcript variant 3;gbkey=CDS;gene=Dram2;product=DNA damage-regulated autophagy modulator protein 2 isoform 2;protein_id=NP_001273915.1;extra_copy_number=0
CM058243.1	Liftoff	CDS	104758653	104758763	.	+	.	ID=cds-NP_001273915.1;Parent=rna-NM_001286986.1;Dbxref=CCDS:CCDS17725.1,GeneID:67171,GenBank:NP_001273915.1,MGI:MGI:1914421;Name=NP_001273915.1;Note=isoform 2 is encoded by transcript variant 3;gbkey=CDS;gene=Dram2;product=DNA damage-regulated autophagy modulator protein 2 isoform 2;protein_id=NP_001273915.1;extra_copy_number=0
CM058243.1	Liftoff	mRNA	104732870	104760419	.	+	.	ID=rna-NM_001286987.1;Parent=gene-Dram2;Dbxref=GeneID:67171,GenBank:NM_001286987.1,MGI:MGI:1914421;Name=NM_001286987.1;gbkey=mRNA;gene=Dram2;product=DNA-damage regulated autophagy modulator 2%2C transcript variant 4;transcript_id=NM_001286987.1;matches_ref_protein=True;valid_ORF=True;extra_copy_number=0
CM058243.1	Liftoff	exon	104732870	104732992	.	+	.	ID=exon-NM_001286987.1-1;Parent=rna-NM_001286987.1;Dbxref=GeneID:67171,GenBank:NM_001286987.1,MGI:MGI:1914421;gbkey=mRNA;gene=Dram2;product=DNA-damage regulated autophagy modulator 2%2C transcript variant 4;transcript_id=NM_001286987.1;extra_copy_number=0
CM058243.1	Liftoff	exon	104740236	104740380	.	+	.	ID=exon-NM_001286987.1-2;Parent=rna-NM_001286987.1;Dbxref=GeneID:67171,GenBank:NM_001286987.1,MGI:MGI:1914421;gbkey=mRNA;gene=Dram2;product=DNA-damage regulated autophagy modulator 2%2C transcript variant 4;transcript_id=NM_001286987.1;extra_copy_number=0
CM058243.1	Liftoff	exon	104746821	104746888	.	+	.	ID=exon-NM_001286987.1-3;Parent=rna-NM_001286987.1;Dbxref=GeneID:67171,GenBank:NM_001286987.1,MGI:MGI:1914421;gbkey=mRNA;gene=Dram2;product=DNA-damage regulated autophagy modulator 2%2C transcript variant 4;transcript_id=NM_001286987.1;extra_copy_number=0
CM058243.1	Liftoff	exon	104751117	104751256	.	+	.	ID=exon-NM_001286987.1-4;Parent=rna-NM_001286987.1;Dbxref=GeneID:67171,GenBank:NM_001286987.1,MGI:MGI:1914421;gbkey=mRNA;gene=Dram2;product=DNA-damage regulated autophagy modulator 2%2C transcript variant 4;transcript_id=NM_001286987.1;extra_copy_number=0
CM058243.1	Liftoff	exon	104755767	104755944	.	+	.	ID=exon-NM_001286987.1-5;Parent=rna-NM_001286987.1;Dbxref=GeneID:67171,GenBank:NM_001286987.1,MGI:MGI:1914421;gbkey=mRNA;gene=Dram2;product=DNA-damage regulated autophagy modulator 2%2C transcript variant 4;transcript_id=NM_001286987.1;extra_copy_number=0
CM058243.1	Liftoff	exon	104756685	104756767	.	+	.	ID=exon-NM_001286987.1-6;Parent=rna-NM_001286987.1;Dbxref=GeneID:67171,GenBank:NM_001286987.1,MGI:MGI:1914421;gbkey=mRNA;gene=Dram2;product=DNA-damage regulated autophagy modulator 2%2C transcript variant 4;transcript_id=NM_001286987.1;extra_copy_number=0
CM058243.1	Liftoff	exon	104758051	104758143	.	+	.	ID=exon-NM_001286987.1-7;Parent=rna-NM_001286987.1;Dbxref=GeneID:67171,GenBank:NM_001286987.1,MGI:MGI:1914421;gbkey=mRNA;gene=Dram2;product=DNA-damage regulated autophagy modulator 2%2C transcript variant 4;transcript_id=NM_001286987.1;extra_copy_number=0
CM058243.1	Liftoff	exon	104758653	104760419	.	+	.	ID=exon-NM_001286987.1-8;Parent=rna-NM_001286987.1;Dbxref=GeneID:67171,GenBank:NM_001286987.1,MGI:MGI:1914421;gbkey=mRNA;gene=Dram2;product=DNA-damage regulated autophagy modulator 2%2C transcript variant 4;transcript_id=NM_001286987.1;extra_copy_number=0
CM058243.1	Liftoff	CDS	104740250	104740380	.	+	.	ID=cds-NP_001273916.1;Parent=rna-NM_001286987.1;Dbxref=CCDS:CCDS17725.1,GeneID:67171,GenBank:NP_001273916.1,MGI:MGI:1914421;Name=NP_001273916.1;Note=isoform 2 is encoded by transcript variant 4;gbkey=CDS;gene=Dram2;product=DNA damage-regulated autophagy modulator protein 2 isoform 2;protein_id=NP_001273916.1;extra_copy_number=0
CM058243.1	Liftoff	CDS	104746821	104746888	.	+	.	ID=cds-NP_001273916.1;Parent=rna-NM_001286987.1;Dbxref=CCDS:CCDS17725.1,GeneID:67171,GenBank:NP_001273916.1,MGI:MGI:1914421;Name=NP_001273916.1;Note=isoform 2 is encoded by transcript variant 4;gbkey=CDS;gene=Dram2;product=DNA damage-regulated autophagy modulator protein 2 isoform 2;protein_id=NP_001273916.1;extra_copy_number=0
CM058243.1	Liftoff	CDS	104751117	104751256	.	+	.	ID=cds-NP_001273916.1;Parent=rna-NM_001286987.1;Dbxref=CCDS:CCDS17725.1,GeneID:67171,GenBank:NP_001273916.1,MGI:MGI:1914421;Name=NP_001273916.1;Note=isoform 2 is encoded by transcript variant 4;gbkey=CDS;gene=Dram2;product=DNA damage-regulated autophagy modulator protein 2 isoform 2;protein_id=NP_001273916.1;extra_copy_number=0
CM058243.1	Liftoff	CDS	104755767	104755944	.	+	.	ID=cds-NP_001273916.1;Parent=rna-NM_001286987.1;Dbxref=CCDS:CCDS17725.1,GeneID:67171,GenBank:NP_001273916.1,MGI:MGI:1914421;Name=NP_001273916.1;Note=isoform 2 is encoded by transcript variant 4;gbkey=CDS;gene=Dram2;product=DNA damage-regulated autophagy modulator protein 2 isoform 2;protein_id=NP_001273916.1;extra_copy_number=0
CM058243.1	Liftoff	CDS	104756685	104756767	.	+	.	ID=cds-NP_001273916.1;Parent=rna-NM_001286987.1;Dbxref=CCDS:CCDS17725.1,GeneID:67171,GenBank:NP_001273916.1,MGI:MGI:1914421;Name=NP_001273916.1;Note=isoform 2 is encoded by transcript variant 4;gbkey=CDS;gene=Dram2;product=DNA damage-regulated autophagy modulator protein 2 isoform 2;protein_id=NP_001273916.1;extra_copy_number=0
CM058243.1	Liftoff	CDS	104758051	104758143	.	+	.	ID=cds-NP_001273916.1;Parent=rna-NM_001286987.1;Dbxref=CCDS:CCDS17725.1,GeneID:67171,GenBank:NP_001273916.1,MGI:MGI:1914421;Name=NP_001273916.1;Note=isoform 2 is encoded by transcript variant 4;gbkey=CDS;gene=Dram2;product=DNA damage-regulated autophagy modulator protein 2 isoform 2;protein_id=NP_001273916.1;extra_copy_number=0
CM058243.1	Liftoff	CDS	104758653	104758763	.	+	.	ID=cds-NP_001273916.1;Parent=rna-NM_001286987.1;Dbxref=CCDS:CCDS17725.1,GeneID:67171,GenBank:NP_001273916.1,MGI:MGI:1914421;Name=NP_001273916.1;Note=isoform 2 is encoded by transcript variant 4;gbkey=CDS;gene=Dram2;product=DNA damage-regulated autophagy modulator protein 2 isoform 2;protein_id=NP_001273916.1;extra_copy_number=0
CM058243.1	Liftoff	mRNA	104732870	104760419	.	+	.	ID=rna-NM_026013.3;Parent=gene-Dram2;Dbxref=GeneID:67171,GenBank:NM_026013.3,MGI:MGI:1914421;Name=NM_026013.3;gbkey=mRNA;gene=Dram2;product=DNA-damage regulated autophagy modulator 2%2C transcript variant 2;tag=RefSeq Select;transcript_id=NM_026013.3;matches_ref_protein=True;valid_ORF=True;extra_copy_number=0
CM058243.1	Liftoff	exon	104732870	104732992	.	+	.	ID=exon-NM_026013.3-1;Parent=rna-NM_026013.3;Dbxref=GeneID:67171,GenBank:NM_026013.3,MGI:MGI:1914421;gbkey=mRNA;gene=Dram2;product=DNA-damage regulated autophagy modulator 2%2C transcript variant 2;tag=RefSeq Select;transcript_id=NM_026013.3;extra_copy_number=0
CM058243.1	Liftoff	exon	104737228	104737352	.	+	.	ID=exon-NM_026013.3-2;Parent=rna-NM_026013.3;Dbxref=GeneID:67171,GenBank:NM_026013.3,MGI:MGI:1914421;gbkey=mRNA;gene=Dram2;product=DNA-damage regulated autophagy modulator 2%2C transcript variant 2;tag=RefSeq Select;transcript_id=NM_026013.3;extra_copy_number=0
CM058243.1	Liftoff	exon	104740236	104740380	.	+	.	ID=exon-NM_026013.3-3;Parent=rna-NM_026013.3;Dbxref=GeneID:67171,GenBank:NM_026013.3,MGI:MGI:1914421;gbkey=mRNA;gene=Dram2;product=DNA-damage regulated autophagy modulator 2%2C transcript variant 2;tag=RefSeq Select;transcript_id=NM_026013.3;extra_copy_number=0
CM058243.1	Liftoff	exon	104746821	104746888	.	+	.	ID=exon-NM_026013.3-4;Parent=rna-NM_026013.3;Dbxref=GeneID:67171,GenBank:NM_026013.3,MGI:MGI:1914421;gbkey=mRNA;gene=Dram2;product=DNA-damage regulated autophagy modulator 2%2C transcript variant 2;tag=RefSeq Select;transcript_id=NM_026013.3;extra_copy_number=0
CM058243.1	Liftoff	exon	104751117	104751256	.	+	.	ID=exon-NM_026013.3-5;Parent=rna-NM_026013.3;Dbxref=GeneID:67171,GenBank:NM_026013.3,MGI:MGI:1914421;gbkey=mRNA;gene=Dram2;product=DNA-damage regulated autophagy modulator 2%2C transcript variant 2;tag=RefSeq Select;transcript_id=NM_026013.3;extra_copy_number=0
CM058243.1	Liftoff	exon	104755767	104755944	.	+	.	ID=exon-NM_026013.3-6;Parent=rna-NM_026013.3;Dbxref=GeneID:67171,GenBank:NM_026013.3,MGI:MGI:1914421;gbkey=mRNA;gene=Dram2;product=DNA-damage regulated autophagy modulator 2%2C transcript variant 2;tag=RefSeq Select;transcript_id=NM_026013.3;extra_copy_number=0
CM058243.1	Liftoff	exon	104756685	104756767	.	+	.	ID=exon-NM_026013.3-7;Parent=rna-NM_026013.3;Dbxref=GeneID:67171,GenBank:NM_026013.3,MGI:MGI:1914421;gbkey=mRNA;gene=Dram2;product=DNA-damage regulated autophagy modulator 2%2C transcript variant 2;tag=RefSeq Select;transcript_id=NM_026013.3;extra_copy_number=0
CM058243.1	Liftoff	exon	104758051	104758143	.	+	.	ID=exon-NM_026013.3-8;Parent=rna-NM_026013.3;Dbxref=GeneID:67171,GenBank:NM_026013.3,MGI:MGI:1914421;gbkey=mRNA;gene=Dram2;product=DNA-damage regulated autophagy modulator 2%2C transcript variant 2;tag=RefSeq Select;transcript_id=NM_026013.3;extra_copy_number=0
CM058243.1	Liftoff	exon	104758653	104760419	.	+	.	ID=exon-NM_026013.3-9;Parent=rna-NM_026013.3;Dbxref=GeneID:67171,GenBank:NM_026013.3,MGI:MGI:1914421;gbkey=mRNA;gene=Dram2;product=DNA-damage regulated autophagy modulator 2%2C transcript variant 2;tag=RefSeq Select;transcript_id=NM_026013.3;extra_copy_number=0
CM058243.1	Liftoff	CDS	104740250	104740380	.	+	.	ID=cds-NP_080289.1;Parent=rna-NM_026013.3;Dbxref=CCDS:CCDS17725.1,GeneID:67171,GenBank:NP_080289.1,MGI:MGI:1914421;Name=NP_080289.1;Note=isoform 2 is encoded by transcript variant 2;gbkey=CDS;gene=Dram2;product=DNA damage-regulated autophagy modulator protein 2 isoform 2;protein_id=NP_080289.1;tag=RefSeq Select;extra_copy_number=0
CM058243.1	Liftoff	CDS	104746821	104746888	.	+	.	ID=cds-NP_080289.1;Parent=rna-NM_026013.3;Dbxref=CCDS:CCDS17725.1,GeneID:67171,GenBank:NP_080289.1,MGI:MGI:1914421;Name=NP_080289.1;Note=isoform 2 is encoded by transcript variant 2;gbkey=CDS;gene=Dram2;product=DNA damage-regulated autophagy modulator protein 2 isoform 2;protein_id=NP_080289.1;tag=RefSeq Select;extra_copy_number=0
CM058243.1	Liftoff	CDS	104751117	104751256	.	+	.	ID=cds-NP_080289.1;Parent=rna-NM_026013.3;Dbxref=CCDS:CCDS17725.1,GeneID:67171,GenBank:NP_080289.1,MGI:MGI:1914421;Name=NP_080289.1;Note=isoform 2 is encoded by transcript variant 2;gbkey=CDS;gene=Dram2;product=DNA damage-regulated autophagy modulator protein 2 isoform 2;protein_id=NP_080289.1;tag=RefSeq Select;extra_copy_number=0
CM058243.1	Liftoff	CDS	104755767	104755944	.	+	.	ID=cds-NP_080289.1;Parent=rna-NM_026013.3;Dbxref=CCDS:CCDS17725.1,GeneID:67171,GenBank:NP_080289.1,MGI:MGI:1914421;Name=NP_080289.1;Note=isoform 2 is encoded by transcript variant 2;gbkey=CDS;gene=Dram2;product=DNA damage-regulated autophagy modulator protein 2 isoform 2;protein_id=NP_080289.1;tag=RefSeq Select;extra_copy_number=0
CM058243.1	Liftoff	CDS	104756685	104756767	.	+	.	ID=cds-NP_080289.1;Parent=rna-NM_026013.3;Dbxref=CCDS:CCDS17725.1,GeneID:67171,GenBank:NP_080289.1,MGI:MGI:1914421;Name=NP_080289.1;Note=isoform 2 is encoded by transcript variant 2;gbkey=CDS;gene=Dram2;product=DNA damage-regulated autophagy modulator protein 2 isoform 2;protein_id=NP_080289.1;tag=RefSeq Select;extra_copy_number=0
CM058243.1	Liftoff	CDS	104758051	104758143	.	+	.	ID=cds-NP_080289.1;Parent=rna-NM_026013.3;Dbxref=CCDS:CCDS17725.1,GeneID:67171,GenBank:NP_080289.1,MGI:MGI:1914421;Name=NP_080289.1;Note=isoform 2 is encoded by transcript variant 2;gbkey=CDS;gene=Dram2;product=DNA damage-regulated autophagy modulator protein 2 isoform 2;protein_id=NP_080289.1;tag=RefSeq Select;extra_copy_number=0
CM058243.1	Liftoff	CDS	104758653	104758763	.	+	.	ID=cds-NP_080289.1;Parent=rna-NM_026013.3;Dbxref=CCDS:CCDS17725.1,GeneID:67171,GenBank:NP_080289.1,MGI:MGI:1914421;Name=NP_080289.1;Note=isoform 2 is encoded by transcript variant 2;gbkey=CDS;gene=Dram2;product=DNA damage-regulated autophagy modulator protein 2 isoform 2;protein_id=NP_080289.1;tag=RefSeq Select;extra_copy_number=0
CM058243.1	Liftoff	mRNA	104732874	104759923	.	+	.	ID=rna-XM_036163241.1;Parent=gene-Dram2;Dbxref=GeneID:67171,GenBank:XM_036163241.1,MGI:MGI:1914421;Name=XM_036163241.1;gbkey=mRNA;gene=Dram2;model_evidence=Supporting evidence includes similarity to: 14 ESTs%2C 9 Proteins%2C 559 long SRA reads%2C and 100%25 coverage of the annotated genomic feature by RNAseq alignments%2C including 33 samples with support for all annotated introns;product=DNA-damage regulated autophagy modulator 2%2C transcript variant X1;transcript_id=XM_036163241.1;matches_ref_protein=True;valid_ORF=True;extra_copy_number=0
CM058243.1	Liftoff	exon	104732874	104732992	.	+	.	ID=exon-XM_036163241.1-1;Parent=rna-XM_036163241.1;Dbxref=GeneID:67171,GenBank:XM_036163241.1,MGI:MGI:1914421;gbkey=mRNA;gene=Dram2;product=DNA-damage regulated autophagy modulator 2%2C transcript variant X1;transcript_id=XM_036163241.1;extra_copy_number=0
CM058243.1	Liftoff	exon	104735571	104735747	.	+	.	ID=exon-XM_036163241.1-2;Parent=rna-XM_036163241.1;Dbxref=GeneID:67171,GenBank:XM_036163241.1,MGI:MGI:1914421;gbkey=mRNA;gene=Dram2;product=DNA-damage regulated autophagy modulator 2%2C transcript variant X1;transcript_id=XM_036163241.1;extra_copy_number=0
CM058243.1	Liftoff	exon	104737228	104737352	.	+	.	ID=exon-XM_036163241.1-3;Parent=rna-XM_036163241.1;Dbxref=GeneID:67171,GenBank:XM_036163241.1,MGI:MGI:1914421;gbkey=mRNA;gene=Dram2;product=DNA-damage regulated autophagy modulator 2%2C transcript variant X1;transcript_id=XM_036163241.1;extra_copy_number=0
CM058243.1	Liftoff	exon	104740236	104740380	.	+	.	ID=exon-XM_036163241.1-4;Parent=rna-XM_036163241.1;Dbxref=GeneID:67171,GenBank:XM_036163241.1,MGI:MGI:1914421;gbkey=mRNA;gene=Dram2;product=DNA-damage regulated autophagy modulator 2%2C transcript variant X1;transcript_id=XM_036163241.1;extra_copy_number=0
CM058243.1	Liftoff	exon	104746821	104746888	.	+	.	ID=exon-XM_036163241.1-5;Parent=rna-XM_036163241.1;Dbxref=GeneID:67171,GenBank:XM_036163241.1,MGI:MGI:1914421;gbkey=mRNA;gene=Dram2;product=DNA-damage regulated autophagy modulator 2%2C transcript variant X1;transcript_id=XM_036163241.1;extra_copy_number=0
CM058243.1	Liftoff	exon	104751117	104751256	.	+	.	ID=exon-XM_036163241.1-6;Parent=rna-XM_036163241.1;Dbxref=GeneID:67171,GenBank:XM_036163241.1,MGI:MGI:1914421;gbkey=mRNA;gene=Dram2;product=DNA-damage regulated autophagy modulator 2%2C transcript variant X1;transcript_id=XM_036163241.1;extra_copy_number=0
CM058243.1	Liftoff	exon	104755767	104755944	.	+	.	ID=exon-XM_036163241.1-7;Parent=rna-XM_036163241.1;Dbxref=GeneID:67171,GenBank:XM_036163241.1,MGI:MGI:1914421;gbkey=mRNA;gene=Dram2;product=DNA-damage regulated autophagy modulator 2%2C transcript variant X1;transcript_id=XM_036163241.1;extra_copy_number=0
CM058243.1	Liftoff	exon	104756685	104756767	.	+	.	ID=exon-XM_036163241.1-8;Parent=rna-XM_036163241.1;Dbxref=GeneID:67171,GenBank:XM_036163241.1,MGI:MGI:1914421;gbkey=mRNA;gene=Dram2;product=DNA-damage regulated autophagy modulator 2%2C transcript variant X1;transcript_id=XM_036163241.1;extra_copy_number=0
CM058243.1	Liftoff	exon	104758051	104758143	.	+	.	ID=exon-XM_036163241.1-9;Parent=rna-XM_036163241.1;Dbxref=GeneID:67171,GenBank:XM_036163241.1,MGI:MGI:1914421;gbkey=mRNA;gene=Dram2;product=DNA-damage regulated autophagy modulator 2%2C transcript variant X1;transcript_id=XM_036163241.1;extra_copy_number=0
CM058243.1	Liftoff	exon	104758653	104759923	.	+	.	ID=exon-XM_036163241.1-10;Parent=rna-XM_036163241.1;Dbxref=GeneID:67171,GenBank:XM_036163241.1,MGI:MGI:1914421;gbkey=mRNA;gene=Dram2;product=DNA-damage regulated autophagy modulator 2%2C transcript variant X1;transcript_id=XM_036163241.1;extra_copy_number=0
CM058243.1	Liftoff	CDS	104740250	104740380	.	+	.	ID=cds-XP_036019134.1;Parent=rna-XM_036163241.1;Dbxref=GeneID:67171,GenBank:XP_036019134.1,MGI:MGI:1914421;Name=XP_036019134.1;gbkey=CDS;gene=Dram2;product=DNA damage-regulated autophagy modulator protein 2 isoform X1;protein_id=XP_036019134.1;extra_copy_number=0
CM058243.1	Liftoff	CDS	104746821	104746888	.	+	.	ID=cds-XP_036019134.1;Parent=rna-XM_036163241.1;Dbxref=GeneID:67171,GenBank:XP_036019134.1,MGI:MGI:1914421;Name=XP_036019134.1;gbkey=CDS;gene=Dram2;product=DNA damage-regulated autophagy modulator protein 2 isoform X1;protein_id=XP_036019134.1;extra_copy_number=0
CM058243.1	Liftoff	CDS	104751117	104751256	.	+	.	ID=cds-XP_036019134.1;Parent=rna-XM_036163241.1;Dbxref=GeneID:67171,GenBank:XP_036019134.1,MGI:MGI:1914421;Name=XP_036019134.1;gbkey=CDS;gene=Dram2;product=DNA damage-regulated autophagy modulator protein 2 isoform X1;protein_id=XP_036019134.1;extra_copy_number=0
CM058243.1	Liftoff	CDS	104755767	104755944	.	+	.	ID=cds-XP_036019134.1;Parent=rna-XM_036163241.1;Dbxref=GeneID:67171,GenBank:XP_036019134.1,MGI:MGI:1914421;Name=XP_036019134.1;gbkey=CDS;gene=Dram2;product=DNA damage-regulated autophagy modulator protein 2 isoform X1;protein_id=XP_036019134.1;extra_copy_number=0
CM058243.1	Liftoff	CDS	104756685	104756767	.	+	.	ID=cds-XP_036019134.1;Parent=rna-XM_036163241.1;Dbxref=GeneID:67171,GenBank:XP_036019134.1,MGI:MGI:1914421;Name=XP_036019134.1;gbkey=CDS;gene=Dram2;product=DNA damage-regulated autophagy modulator protein 2 isoform X1;protein_id=XP_036019134.1;extra_copy_number=0
CM058243.1	Liftoff	CDS	104758051	104758143	.	+	.	ID=cds-XP_036019134.1;Parent=rna-XM_036163241.1;Dbxref=GeneID:67171,GenBank:XP_036019134.1,MGI:MGI:1914421;Name=XP_036019134.1;gbkey=CDS;gene=Dram2;product=DNA damage-regulated autophagy modulator protein 2 isoform X1;protein_id=XP_036019134.1;extra_copy_number=0
CM058243.1	Liftoff	CDS	104758653	104758763	.	+	.	ID=cds-XP_036019134.1;Parent=rna-XM_036163241.1;Dbxref=GeneID:67171,GenBank:XP_036019134.1,MGI:MGI:1914421;Name=XP_036019134.1;gbkey=CDS;gene=Dram2;product=DNA damage-regulated autophagy modulator protein 2 isoform X1;protein_id=XP_036019134.1;extra_copy_number=0
CM058243.1	Liftoff	mRNA	104732876	104759923	.	+	.	ID=rna-XM_006501929.5;Parent=gene-Dram2;Dbxref=GeneID:67171,GenBank:XM_006501929.5,MGI:MGI:1914421;Name=XM_006501929.5;gbkey=mRNA;gene=Dram2;model_evidence=Supporting evidence includes similarity to: 12 ESTs%2C 1 Protein%2C 388 long SRA reads%2C and 100%25 coverage of the annotated genomic feature by RNAseq alignments%2C including 45 samples with support for all annotated introns;product=DNA-damage regulated autophagy modulator 2%2C transcript variant X6;transcript_id=XM_006501929.5;matches_ref_protein=True;valid_ORF=True;extra_copy_number=0
CM058243.1	Liftoff	exon	104732876	104732992	.	+	.	ID=exon-XM_006501929.5-1;Parent=rna-XM_006501929.5;Dbxref=GeneID:67171,GenBank:XM_006501929.5,MGI:MGI:1914421;gbkey=mRNA;gene=Dram2;product=DNA-damage regulated autophagy modulator 2%2C transcript variant X6;transcript_id=XM_006501929.5;extra_copy_number=0
CM058243.1	Liftoff	exon	104740236	104740380	.	+	.	ID=exon-XM_006501929.5-2;Parent=rna-XM_006501929.5;Dbxref=GeneID:67171,GenBank:XM_006501929.5,MGI:MGI:1914421;gbkey=mRNA;gene=Dram2;product=DNA-damage regulated autophagy modulator 2%2C transcript variant X6;transcript_id=XM_006501929.5;extra_copy_number=0
CM058243.1	Liftoff	exon	104746821	104746888	.	+	.	ID=exon-XM_006501929.5-3;Parent=rna-XM_006501929.5;Dbxref=GeneID:67171,GenBank:XM_006501929.5,MGI:MGI:1914421;gbkey=mRNA;gene=Dram2;product=DNA-damage regulated autophagy modulator 2%2C transcript variant X6;transcript_id=XM_006501929.5;extra_copy_number=0
CM058243.1	Liftoff	exon	104751117	104751256	.	+	.	ID=exon-XM_006501929.5-4;Parent=rna-XM_006501929.5;Dbxref=GeneID:67171,GenBank:XM_006501929.5,MGI:MGI:1914421;gbkey=mRNA;gene=Dram2;product=DNA-damage regulated autophagy modulator 2%2C transcript variant X6;transcript_id=XM_006501929.5;extra_copy_number=0
CM058243.1	Liftoff	exon	104758051	104758143	.	+	.	ID=exon-XM_006501929.5-5;Parent=rna-XM_006501929.5;Dbxref=GeneID:67171,GenBank:XM_006501929.5,MGI:MGI:1914421;gbkey=mRNA;gene=Dram2;product=DNA-damage regulated autophagy modulator 2%2C transcript variant X6;transcript_id=XM_006501929.5;extra_copy_number=0
CM058243.1	Liftoff	exon	104758653	104759923	.	+	.	ID=exon-XM_006501929.5-6;Parent=rna-XM_006501929.5;Dbxref=GeneID:67171,GenBank:XM_006501929.5,MGI:MGI:1914421;gbkey=mRNA;gene=Dram2;product=DNA-damage regulated autophagy modulator 2%2C transcript variant X6;transcript_id=XM_006501929.5;extra_copy_number=0
CM058243.1	Liftoff	CDS	104740250	104740380	.	+	.	ID=cds-XP_006501992.1;Parent=rna-XM_006501929.5;Dbxref=GeneID:67171,GenBank:XP_006501992.1,MGI:MGI:1914421;Name=XP_006501992.1;gbkey=CDS;gene=Dram2;product=DNA damage-regulated autophagy modulator protein 2 isoform X3;protein_id=XP_006501992.1;extra_copy_number=0
CM058243.1	Liftoff	CDS	104746821	104746888	.	+	.	ID=cds-XP_006501992.1;Parent=rna-XM_006501929.5;Dbxref=GeneID:67171,GenBank:XP_006501992.1,MGI:MGI:1914421;Name=XP_006501992.1;gbkey=CDS;gene=Dram2;product=DNA damage-regulated autophagy modulator protein 2 isoform X3;protein_id=XP_006501992.1;extra_copy_number=0
CM058243.1	Liftoff	CDS	104751117	104751256	.	+	.	ID=cds-XP_006501992.1;Parent=rna-XM_006501929.5;Dbxref=GeneID:67171,GenBank:XP_006501992.1,MGI:MGI:1914421;Name=XP_006501992.1;gbkey=CDS;gene=Dram2;product=DNA damage-regulated autophagy modulator protein 2 isoform X3;protein_id=XP_006501992.1;extra_copy_number=0
CM058243.1	Liftoff	CDS	104758051	104758143	.	+	.	ID=cds-XP_006501992.1;Parent=rna-XM_006501929.5;Dbxref=GeneID:67171,GenBank:XP_006501992.1,MGI:MGI:1914421;Name=XP_006501992.1;gbkey=CDS;gene=Dram2;product=DNA damage-regulated autophagy modulator protein 2 isoform X3;protein_id=XP_006501992.1;extra_copy_number=0
CM058243.1	Liftoff	CDS	104758653	104758763	.	+	.	ID=cds-XP_006501992.1;Parent=rna-XM_006501929.5;Dbxref=GeneID:67171,GenBank:XP_006501992.1,MGI:MGI:1914421;Name=XP_006501992.1;gbkey=CDS;gene=Dram2;product=DNA damage-regulated autophagy modulator protein 2 isoform X3;protein_id=XP_006501992.1;extra_copy_number=0
CM058243.1	Liftoff	mRNA	104732895	104759923	.	+	.	ID=rna-XM_006501928.1;Parent=gene-Dram2;Dbxref=GeneID:67171,GenBank:XM_006501928.1,MGI:MGI:1914421;Name=XM_006501928.1;gbkey=mRNA;gene=Dram2;model_evidence=Supporting evidence includes similarity to: 10 ESTs%2C 2 Proteins%2C 521 long SRA reads%2C and 100%25 coverage of the annotated genomic feature by RNAseq alignments%2C including 46 samples with support for all annotated introns;product=DNA-damage regulated autophagy modulator 2%2C transcript variant X4;transcript_id=XM_006501928.1;matches_ref_protein=True;valid_ORF=True;extra_copy_number=0
CM058243.1	Liftoff	exon	104732895	104732992	.	+	.	ID=exon-XM_006501928.1-1;Parent=rna-XM_006501928.1;Dbxref=GeneID:67171,GenBank:XM_006501928.1,MGI:MGI:1914421;gbkey=mRNA;gene=Dram2;product=DNA-damage regulated autophagy modulator 2%2C transcript variant X4;transcript_id=XM_006501928.1;extra_copy_number=0
CM058243.1	Liftoff	exon	104737228	104737352	.	+	.	ID=exon-XM_006501928.1-2;Parent=rna-XM_006501928.1;Dbxref=GeneID:67171,GenBank:XM_006501928.1,MGI:MGI:1914421;gbkey=mRNA;gene=Dram2;product=DNA-damage regulated autophagy modulator 2%2C transcript variant X4;transcript_id=XM_006501928.1;extra_copy_number=0
CM058243.1	Liftoff	exon	104746821	104746888	.	+	.	ID=exon-XM_006501928.1-3;Parent=rna-XM_006501928.1;Dbxref=GeneID:67171,GenBank:XM_006501928.1,MGI:MGI:1914421;gbkey=mRNA;gene=Dram2;product=DNA-damage regulated autophagy modulator 2%2C transcript variant X4;transcript_id=XM_006501928.1;extra_copy_number=0
CM058243.1	Liftoff	exon	104751117	104751256	.	+	.	ID=exon-XM_006501928.1-4;Parent=rna-XM_006501928.1;Dbxref=GeneID:67171,GenBank:XM_006501928.1,MGI:MGI:1914421;gbkey=mRNA;gene=Dram2;product=DNA-damage regulated autophagy modulator 2%2C transcript variant X4;transcript_id=XM_006501928.1;extra_copy_number=0
CM058243.1	Liftoff	exon	104755767	104755944	.	+	.	ID=exon-XM_006501928.1-5;Parent=rna-XM_006501928.1;Dbxref=GeneID:67171,GenBank:XM_006501928.1,MGI:MGI:1914421;gbkey=mRNA;gene=Dram2;product=DNA-damage regulated autophagy modulator 2%2C transcript variant X4;transcript_id=XM_006501928.1;extra_copy_number=0
CM058243.1	Liftoff	exon	104756685	104756767	.	+	.	ID=exon-XM_006501928.1-6;Parent=rna-XM_006501928.1;Dbxref=GeneID:67171,GenBank:XM_006501928.1,MGI:MGI:1914421;gbkey=mRNA;gene=Dram2;product=DNA-damage regulated autophagy modulator 2%2C transcript variant X4;transcript_id=XM_006501928.1;extra_copy_number=0
CM058243.1	Liftoff	exon	104758051	104758143	.	+	.	ID=exon-XM_006501928.1-7;Parent=rna-XM_006501928.1;Dbxref=GeneID:67171,GenBank:XM_006501928.1,MGI:MGI:1914421;gbkey=mRNA;gene=Dram2;product=DNA-damage regulated autophagy modulator 2%2C transcript variant X4;transcript_id=XM_006501928.1;extra_copy_number=0
CM058243.1	Liftoff	exon	104758653	104759923	.	+	.	ID=exon-XM_006501928.1-8;Parent=rna-XM_006501928.1;Dbxref=GeneID:67171,GenBank:XM_006501928.1,MGI:MGI:1914421;gbkey=mRNA;gene=Dram2;product=DNA-damage regulated autophagy modulator 2%2C transcript variant X4;transcript_id=XM_006501928.1;extra_copy_number=0
CM058243.1	Liftoff	CDS	104746864	104746888	.	+	.	ID=cds-XP_006501991.1;Parent=rna-XM_006501928.1;Dbxref=GeneID:67171,GenBank:XP_006501991.1,MGI:MGI:1914421;Name=XP_006501991.1;gbkey=CDS;gene=Dram2;product=DNA damage-regulated autophagy modulator protein 2 isoform X2;protein_id=XP_006501991.1;extra_copy_number=0
CM058243.1	Liftoff	CDS	104751117	104751256	.	+	.	ID=cds-XP_006501991.1;Parent=rna-XM_006501928.1;Dbxref=GeneID:67171,GenBank:XP_006501991.1,MGI:MGI:1914421;Name=XP_006501991.1;gbkey=CDS;gene=Dram2;product=DNA damage-regulated autophagy modulator protein 2 isoform X2;protein_id=XP_006501991.1;extra_copy_number=0
CM058243.1	Liftoff	CDS	104755767	104755944	.	+	.	ID=cds-XP_006501991.1;Parent=rna-XM_006501928.1;Dbxref=GeneID:67171,GenBank:XP_006501991.1,MGI:MGI:1914421;Name=XP_006501991.1;gbkey=CDS;gene=Dram2;product=DNA damage-regulated autophagy modulator protein 2 isoform X2;protein_id=XP_006501991.1;extra_copy_number=0
CM058243.1	Liftoff	CDS	104756685	104756767	.	+	.	ID=cds-XP_006501991.1;Parent=rna-XM_006501928.1;Dbxref=GeneID:67171,GenBank:XP_006501991.1,MGI:MGI:1914421;Name=XP_006501991.1;gbkey=CDS;gene=Dram2;product=DNA damage-regulated autophagy modulator protein 2 isoform X2;protein_id=XP_006501991.1;extra_copy_number=0
CM058243.1	Liftoff	CDS	104758051	104758143	.	+	.	ID=cds-XP_006501991.1;Parent=rna-XM_006501928.1;Dbxref=GeneID:67171,GenBank:XP_006501991.1,MGI:MGI:1914421;Name=XP_006501991.1;gbkey=CDS;gene=Dram2;product=DNA damage-regulated autophagy modulator protein 2 isoform X2;protein_id=XP_006501991.1;extra_copy_number=0
CM058243.1	Liftoff	CDS	104758653	104758763	.	+	.	ID=cds-XP_006501991.1;Parent=rna-XM_006501928.1;Dbxref=GeneID:67171,GenBank:XP_006501991.1,MGI:MGI:1914421;Name=XP_006501991.1;gbkey=CDS;gene=Dram2;product=DNA damage-regulated autophagy modulator protein 2 isoform X2;protein_id=XP_006501991.1;extra_copy_number=0
CM058243.1	Liftoff	mRNA	104732902	104759923	.	+	.	ID=rna-XM_036163242.1;Parent=gene-Dram2;Dbxref=GeneID:67171,GenBank:XM_036163242.1,MGI:MGI:1914421;Name=XM_036163242.1;gbkey=mRNA;gene=Dram2;model_evidence=Supporting evidence includes similarity to: 14 ESTs%2C 9 Proteins%2C 513 long SRA reads%2C and 100%25 coverage of the annotated genomic feature by RNAseq alignments%2C including 33 samples with support for all annotated introns;product=DNA-damage regulated autophagy modulator 2%2C transcript variant X2;transcript_id=XM_036163242.1;matches_ref_protein=True;valid_ORF=True;extra_copy_number=0
CM058243.1	Liftoff	exon	104732902	104732992	.	+	.	ID=exon-XM_036163242.1-1;Parent=rna-XM_036163242.1;Dbxref=GeneID:67171,GenBank:XM_036163242.1,MGI:MGI:1914421;gbkey=mRNA;gene=Dram2;product=DNA-damage regulated autophagy modulator 2%2C transcript variant X2;transcript_id=XM_036163242.1;extra_copy_number=0
CM058243.1	Liftoff	exon	104735571	104735747	.	+	.	ID=exon-XM_036163242.1-2;Parent=rna-XM_036163242.1;Dbxref=GeneID:67171,GenBank:XM_036163242.1,MGI:MGI:1914421;gbkey=mRNA;gene=Dram2;product=DNA-damage regulated autophagy modulator 2%2C transcript variant X2;transcript_id=XM_036163242.1;extra_copy_number=0
CM058243.1	Liftoff	exon	104737228	104737352	.	+	.	ID=exon-XM_036163242.1-3;Parent=rna-XM_036163242.1;Dbxref=GeneID:67171,GenBank:XM_036163242.1,MGI:MGI:1914421;gbkey=mRNA;gene=Dram2;product=DNA-damage regulated autophagy modulator 2%2C transcript variant X2;transcript_id=XM_036163242.1;extra_copy_number=0
CM058243.1	Liftoff	exon	104740239	104740380	.	+	.	ID=exon-XM_036163242.1-4;Parent=rna-XM_036163242.1;Dbxref=GeneID:67171,GenBank:XM_036163242.1,MGI:MGI:1914421;gbkey=mRNA;gene=Dram2;product=DNA-damage regulated autophagy modulator 2%2C transcript variant X2;transcript_id=XM_036163242.1;extra_copy_number=0
CM058243.1	Liftoff	exon	104746821	104746888	.	+	.	ID=exon-XM_036163242.1-5;Parent=rna-XM_036163242.1;Dbxref=GeneID:67171,GenBank:XM_036163242.1,MGI:MGI:1914421;gbkey=mRNA;gene=Dram2;product=DNA-damage regulated autophagy modulator 2%2C transcript variant X2;transcript_id=XM_036163242.1;extra_copy_number=0
CM058243.1	Liftoff	exon	104751117	104751256	.	+	.	ID=exon-XM_036163242.1-6;Parent=rna-XM_036163242.1;Dbxref=GeneID:67171,GenBank:XM_036163242.1,MGI:MGI:1914421;gbkey=mRNA;gene=Dram2;product=DNA-damage regulated autophagy modulator 2%2C transcript variant X2;transcript_id=XM_036163242.1;extra_copy_number=0
CM058243.1	Liftoff	exon	104755767	104755944	.	+	.	ID=exon-XM_036163242.1-7;Parent=rna-XM_036163242.1;Dbxref=GeneID:67171,GenBank:XM_036163242.1,MGI:MGI:1914421;gbkey=mRNA;gene=Dram2;product=DNA-damage regulated autophagy modulator 2%2C transcript variant X2;transcript_id=XM_036163242.1;extra_copy_number=0
CM058243.1	Liftoff	exon	104756685	104756767	.	+	.	ID=exon-XM_036163242.1-8;Parent=rna-XM_036163242.1;Dbxref=GeneID:67171,GenBank:XM_036163242.1,MGI:MGI:1914421;gbkey=mRNA;gene=Dram2;product=DNA-damage regulated autophagy modulator 2%2C transcript variant X2;transcript_id=XM_036163242.1;extra_copy_number=0
CM058243.1	Liftoff	exon	104758051	104758143	.	+	.	ID=exon-XM_036163242.1-9;Parent=rna-XM_036163242.1;Dbxref=GeneID:67171,GenBank:XM_036163242.1,MGI:MGI:1914421;gbkey=mRNA;gene=Dram2;product=DNA-damage regulated autophagy modulator 2%2C transcript variant X2;transcript_id=XM_036163242.1;extra_copy_number=0
CM058243.1	Liftoff	exon	104758653	104759923	.	+	.	ID=exon-XM_036163242.1-10;Parent=rna-XM_036163242.1;Dbxref=GeneID:67171,GenBank:XM_036163242.1,MGI:MGI:1914421;gbkey=mRNA;gene=Dram2;product=DNA-damage regulated autophagy modulator 2%2C transcript variant X2;transcript_id=XM_036163242.1;extra_copy_number=0
CM058243.1	Liftoff	CDS	104740250	104740380	.	+	.	ID=cds-XP_036019135.1;Parent=rna-XM_036163242.1;Dbxref=GeneID:67171,GenBank:XP_036019135.1,MGI:MGI:1914421;Name=XP_036019135.1;gbkey=CDS;gene=Dram2;product=DNA damage-regulated autophagy modulator protein 2 isoform X1;protein_id=XP_036019135.1;extra_copy_number=0
CM058243.1	Liftoff	CDS	104746821	104746888	.	+	.	ID=cds-XP_036019135.1;Parent=rna-XM_036163242.1;Dbxref=GeneID:67171,GenBank:XP_036019135.1,MGI:MGI:1914421;Name=XP_036019135.1;gbkey=CDS;gene=Dram2;product=DNA damage-regulated autophagy modulator protein 2 isoform X1;protein_id=XP_036019135.1;extra_copy_number=0
CM058243.1	Liftoff	CDS	104751117	104751256	.	+	.	ID=cds-XP_036019135.1;Parent=rna-XM_036163242.1;Dbxref=GeneID:67171,GenBank:XP_036019135.1,MGI:MGI:1914421;Name=XP_036019135.1;gbkey=CDS;gene=Dram2;product=DNA damage-regulated autophagy modulator protein 2 isoform X1;protein_id=XP_036019135.1;extra_copy_number=0
CM058243.1	Liftoff	CDS	104755767	104755944	.	+	.	ID=cds-XP_036019135.1;Parent=rna-XM_036163242.1;Dbxref=GeneID:67171,GenBank:XP_036019135.1,MGI:MGI:1914421;Name=XP_036019135.1;gbkey=CDS;gene=Dram2;product=DNA damage-regulated autophagy modulator protein 2 isoform X1;protein_id=XP_036019135.1;extra_copy_number=0
CM058243.1	Liftoff	CDS	104756685	104756767	.	+	.	ID=cds-XP_036019135.1;Parent=rna-XM_036163242.1;Dbxref=GeneID:67171,GenBank:XP_036019135.1,MGI:MGI:1914421;Name=XP_036019135.1;gbkey=CDS;gene=Dram2;product=DNA damage-regulated autophagy modulator protein 2 isoform X1;protein_id=XP_036019135.1;extra_copy_number=0
CM058243.1	Liftoff	CDS	104758051	104758143	.	+	.	ID=cds-XP_036019135.1;Parent=rna-XM_036163242.1;Dbxref=GeneID:67171,GenBank:XP_036019135.1,MGI:MGI:1914421;Name=XP_036019135.1;gbkey=CDS;gene=Dram2;product=DNA damage-regulated autophagy modulator protein 2 isoform X1;protein_id=XP_036019135.1;extra_copy_number=0
CM058243.1	Liftoff	CDS	104758653	104758763	.	+	.	ID=cds-XP_036019135.1;Parent=rna-XM_036163242.1;Dbxref=GeneID:67171,GenBank:XP_036019135.1,MGI:MGI:1914421;Name=XP_036019135.1;gbkey=CDS;gene=Dram2;product=DNA damage-regulated autophagy modulator protein 2 isoform X1;protein_id=XP_036019135.1;extra_copy_number=0
CM058243.1	Liftoff	mRNA	104732903	104759923	.	+	.	ID=rna-XM_030252770.2;Parent=gene-Dram2;Dbxref=GeneID:67171,GenBank:XM_030252770.2,MGI:MGI:1914421;Name=XM_030252770.2;gbkey=mRNA;gene=Dram2;model_evidence=Supporting evidence includes similarity to: 18 ESTs%2C 1 Protein%2C 403 long SRA reads%2C and 100%25 coverage of the annotated genomic feature by RNAseq alignments%2C including 53 samples with support for all annotated introns;product=DNA-damage regulated autophagy modulator 2%2C transcript variant X5;transcript_id=XM_030252770.2;matches_ref_protein=True;valid_ORF=True;extra_copy_number=0
CM058243.1	Liftoff	exon	104732903	104732992	.	+	.	ID=exon-XM_030252770.2-1;Parent=rna-XM_030252770.2;Dbxref=GeneID:67171,GenBank:XM_030252770.2,MGI:MGI:1914421;gbkey=mRNA;gene=Dram2;product=DNA-damage regulated autophagy modulator 2%2C transcript variant X5;transcript_id=XM_030252770.2;extra_copy_number=0
CM058243.1	Liftoff	exon	104737228	104737352	.	+	.	ID=exon-XM_030252770.2-2;Parent=rna-XM_030252770.2;Dbxref=GeneID:67171,GenBank:XM_030252770.2,MGI:MGI:1914421;gbkey=mRNA;gene=Dram2;product=DNA-damage regulated autophagy modulator 2%2C transcript variant X5;transcript_id=XM_030252770.2;extra_copy_number=0
CM058243.1	Liftoff	exon	104740239	104740380	.	+	.	ID=exon-XM_030252770.2-3;Parent=rna-XM_030252770.2;Dbxref=GeneID:67171,GenBank:XM_030252770.2,MGI:MGI:1914421;gbkey=mRNA;gene=Dram2;product=DNA-damage regulated autophagy modulator 2%2C transcript variant X5;transcript_id=XM_030252770.2;extra_copy_number=0
CM058243.1	Liftoff	exon	104746821	104746888	.	+	.	ID=exon-XM_030252770.2-4;Parent=rna-XM_030252770.2;Dbxref=GeneID:67171,GenBank:XM_030252770.2,MGI:MGI:1914421;gbkey=mRNA;gene=Dram2;product=DNA-damage regulated autophagy modulator 2%2C transcript variant X5;transcript_id=XM_030252770.2;extra_copy_number=0
CM058243.1	Liftoff	exon	104751117	104751256	.	+	.	ID=exon-XM_030252770.2-5;Parent=rna-XM_030252770.2;Dbxref=GeneID:67171,GenBank:XM_030252770.2,MGI:MGI:1914421;gbkey=mRNA;gene=Dram2;product=DNA-damage regulated autophagy modulator 2%2C transcript variant X5;transcript_id=XM_030252770.2;extra_copy_number=0
CM058243.1	Liftoff	exon	104758051	104758143	.	+	.	ID=exon-XM_030252770.2-6;Parent=rna-XM_030252770.2;Dbxref=GeneID:67171,GenBank:XM_030252770.2,MGI:MGI:1914421;gbkey=mRNA;gene=Dram2;product=DNA-damage regulated autophagy modulator 2%2C transcript variant X5;transcript_id=XM_030252770.2;extra_copy_number=0
CM058243.1	Liftoff	exon	104758653	104759923	.	+	.	ID=exon-XM_030252770.2-7;Parent=rna-XM_030252770.2;Dbxref=GeneID:67171,GenBank:XM_030252770.2,MGI:MGI:1914421;gbkey=mRNA;gene=Dram2;product=DNA-damage regulated autophagy modulator 2%2C transcript variant X5;transcript_id=XM_030252770.2;extra_copy_number=0
CM058243.1	Liftoff	CDS	104740250	104740380	.	+	.	ID=cds-XP_030108630.1;Parent=rna-XM_030252770.2;Dbxref=GeneID:67171,GenBank:XP_030108630.1,MGI:MGI:1914421;Name=XP_030108630.1;gbkey=CDS;gene=Dram2;product=DNA damage-regulated autophagy modulator protein 2 isoform X3;protein_id=XP_030108630.1;extra_copy_number=0
CM058243.1	Liftoff	CDS	104746821	104746888	.	+	.	ID=cds-XP_030108630.1;Parent=rna-XM_030252770.2;Dbxref=GeneID:67171,GenBank:XP_030108630.1,MGI:MGI:1914421;Name=XP_030108630.1;gbkey=CDS;gene=Dram2;product=DNA damage-regulated autophagy modulator protein 2 isoform X3;protein_id=XP_030108630.1;extra_copy_number=0
CM058243.1	Liftoff	CDS	104751117	104751256	.	+	.	ID=cds-XP_030108630.1;Parent=rna-XM_030252770.2;Dbxref=GeneID:67171,GenBank:XP_030108630.1,MGI:MGI:1914421;Name=XP_030108630.1;gbkey=CDS;gene=Dram2;product=DNA damage-regulated autophagy modulator protein 2 isoform X3;protein_id=XP_030108630.1;extra_copy_number=0
CM058243.1	Liftoff	CDS	104758051	104758143	.	+	.	ID=cds-XP_030108630.1;Parent=rna-XM_030252770.2;Dbxref=GeneID:67171,GenBank:XP_030108630.1,MGI:MGI:1914421;Name=XP_030108630.1;gbkey=CDS;gene=Dram2;product=DNA damage-regulated autophagy modulator protein 2 isoform X3;protein_id=XP_030108630.1;extra_copy_number=0
CM058243.1	Liftoff	CDS	104758653	104758763	.	+	.	ID=cds-XP_030108630.1;Parent=rna-XM_030252770.2;Dbxref=GeneID:67171,GenBank:XP_030108630.1,MGI:MGI:1914421;Name=XP_030108630.1;gbkey=CDS;gene=Dram2;product=DNA damage-regulated autophagy modulator protein 2 isoform X3;protein_id=XP_030108630.1;extra_copy_number=0
CM058243.1	Liftoff	mRNA	104733014	104759923	.	+	.	ID=rna-XM_036163243.1;Parent=gene-Dram2;Dbxref=GeneID:67171,GenBank:XM_036163243.1,MGI:MGI:1914421;Name=XM_036163243.1;gbkey=mRNA;gene=Dram2;model_evidence=Supporting evidence includes similarity to: 13 ESTs%2C 9 Proteins%2C 513 long SRA reads%2C and 100%25 coverage of the annotated genomic feature by RNAseq alignments%2C including 1 sample with support for all annotated introns;product=DNA-damage regulated autophagy modulator 2%2C transcript variant X3;transcript_id=XM_036163243.1;matches_ref_protein=True;valid_ORF=True;extra_copy_number=0
CM058243.1	Liftoff	exon	104733014	104733238	.	+	.	ID=exon-XM_036163243.1-1;Parent=rna-XM_036163243.1;Dbxref=GeneID:67171,GenBank:XM_036163243.1,MGI:MGI:1914421;gbkey=mRNA;gene=Dram2;product=DNA-damage regulated autophagy modulator 2%2C transcript variant X3;transcript_id=XM_036163243.1;extra_copy_number=0
CM058243.1	Liftoff	exon	104733978	104734057	.	+	.	ID=exon-XM_036163243.1-2;Parent=rna-XM_036163243.1;Dbxref=GeneID:67171,GenBank:XM_036163243.1,MGI:MGI:1914421;gbkey=mRNA;gene=Dram2;product=DNA-damage regulated autophagy modulator 2%2C transcript variant X3;transcript_id=XM_036163243.1;extra_copy_number=0
CM058243.1	Liftoff	exon	104735571	104735747	.	+	.	ID=exon-XM_036163243.1-3;Parent=rna-XM_036163243.1;Dbxref=GeneID:67171,GenBank:XM_036163243.1,MGI:MGI:1914421;gbkey=mRNA;gene=Dram2;product=DNA-damage regulated autophagy modulator 2%2C transcript variant X3;transcript_id=XM_036163243.1;extra_copy_number=0
CM058243.1	Liftoff	exon	104737228	104737352	.	+	.	ID=exon-XM_036163243.1-4;Parent=rna-XM_036163243.1;Dbxref=GeneID:67171,GenBank:XM_036163243.1,MGI:MGI:1914421;gbkey=mRNA;gene=Dram2;product=DNA-damage regulated autophagy modulator 2%2C transcript variant X3;transcript_id=XM_036163243.1;extra_copy_number=0
CM058243.1	Liftoff	exon	104740239	104740380	.	+	.	ID=exon-XM_036163243.1-5;Parent=rna-XM_036163243.1;Dbxref=GeneID:67171,GenBank:XM_036163243.1,MGI:MGI:1914421;gbkey=mRNA;gene=Dram2;product=DNA-damage regulated autophagy modulator 2%2C transcript variant X3;transcript_id=XM_036163243.1;extra_copy_number=0
CM058243.1	Liftoff	exon	104746821	104746888	.	+	.	ID=exon-XM_036163243.1-6;Parent=rna-XM_036163243.1;Dbxref=GeneID:67171,GenBank:XM_036163243.1,MGI:MGI:1914421;gbkey=mRNA;gene=Dram2;product=DNA-damage regulated autophagy modulator 2%2C transcript variant X3;transcript_id=XM_036163243.1;extra_copy_number=0
CM058243.1	Liftoff	exon	104751117	104751256	.	+	.	ID=exon-XM_036163243.1-7;Parent=rna-XM_036163243.1;Dbxref=GeneID:67171,GenBank:XM_036163243.1,MGI:MGI:1914421;gbkey=mRNA;gene=Dram2;product=DNA-damage regulated autophagy modulator 2%2C transcript variant X3;transcript_id=XM_036163243.1;extra_copy_number=0
CM058243.1	Liftoff	exon	104755767	104755944	.	+	.	ID=exon-XM_036163243.1-8;Parent=rna-XM_036163243.1;Dbxref=GeneID:67171,GenBank:XM_036163243.1,MGI:MGI:1914421;gbkey=mRNA;gene=Dram2;product=DNA-damage regulated autophagy modulator 2%2C transcript variant X3;transcript_id=XM_036163243.1;extra_copy_number=0
CM058243.1	Liftoff	exon	104756685	104756767	.	+	.	ID=exon-XM_036163243.1-9;Parent=rna-XM_036163243.1;Dbxref=GeneID:67171,GenBank:XM_036163243.1,MGI:MGI:1914421;gbkey=mRNA;gene=Dram2;product=DNA-damage regulated autophagy modulator 2%2C transcript variant X3;transcript_id=XM_036163243.1;extra_copy_number=0
CM058243.1	Liftoff	exon	104758051	104758143	.	+	.	ID=exon-XM_036163243.1-10;Parent=rna-XM_036163243.1;Dbxref=GeneID:67171,GenBank:XM_036163243.1,MGI:MGI:1914421;gbkey=mRNA;gene=Dram2;product=DNA-damage regulated autophagy modulator 2%2C transcript variant X3;transcript_id=XM_036163243.1;extra_copy_number=0
CM058243.1	Liftoff	exon	104758653	104759923	.	+	.	ID=exon-XM_036163243.1-11;Parent=rna-XM_036163243.1;Dbxref=GeneID:67171,GenBank:XM_036163243.1,MGI:MGI:1914421;gbkey=mRNA;gene=Dram2;product=DNA-damage regulated autophagy modulator 2%2C transcript variant X3;transcript_id=XM_036163243.1;extra_copy_number=0
CM058243.1	Liftoff	CDS	104740250	104740380	.	+	.	ID=cds-XP_036019136.1;Parent=rna-XM_036163243.1;Dbxref=GeneID:67171,GenBank:XP_036019136.1,MGI:MGI:1914421;Name=XP_036019136.1;gbkey=CDS;gene=Dram2;product=DNA damage-regulated autophagy modulator protein 2 isoform X1;protein_id=XP_036019136.1;extra_copy_number=0
CM058243.1	Liftoff	CDS	104746821	104746888	.	+	.	ID=cds-XP_036019136.1;Parent=rna-XM_036163243.1;Dbxref=GeneID:67171,GenBank:XP_036019136.1,MGI:MGI:1914421;Name=XP_036019136.1;gbkey=CDS;gene=Dram2;product=DNA damage-regulated autophagy modulator protein 2 isoform X1;protein_id=XP_036019136.1;extra_copy_number=0
CM058243.1	Liftoff	CDS	104751117	104751256	.	+	.	ID=cds-XP_036019136.1;Parent=rna-XM_036163243.1;Dbxref=GeneID:67171,GenBank:XP_036019136.1,MGI:MGI:1914421;Name=XP_036019136.1;gbkey=CDS;gene=Dram2;product=DNA damage-regulated autophagy modulator protein 2 isoform X1;protein_id=XP_036019136.1;extra_copy_number=0
CM058243.1	Liftoff	CDS	104755767	104755944	.	+	.	ID=cds-XP_036019136.1;Parent=rna-XM_036163243.1;Dbxref=GeneID:67171,GenBank:XP_036019136.1,MGI:MGI:1914421;Name=XP_036019136.1;gbkey=CDS;gene=Dram2;product=DNA damage-regulated autophagy modulator protein 2 isoform X1;protein_id=XP_036019136.1;extra_copy_number=0
CM058243.1	Liftoff	CDS	104756685	104756767	.	+	.	ID=cds-XP_036019136.1;Parent=rna-XM_036163243.1;Dbxref=GeneID:67171,GenBank:XP_036019136.1,MGI:MGI:1914421;Name=XP_036019136.1;gbkey=CDS;gene=Dram2;product=DNA damage-regulated autophagy modulator protein 2 isoform X1;protein_id=XP_036019136.1;extra_copy_number=0
CM058243.1	Liftoff	CDS	104758051	104758143	.	+	.	ID=cds-XP_036019136.1;Parent=rna-XM_036163243.1;Dbxref=GeneID:67171,GenBank:XP_036019136.1,MGI:MGI:1914421;Name=XP_036019136.1;gbkey=CDS;gene=Dram2;product=DNA damage-regulated autophagy modulator protein 2 isoform X1;protein_id=XP_036019136.1;extra_copy_number=0
CM058243.1	Liftoff	CDS	104758653	104758763	.	+	.	ID=cds-XP_036019136.1;Parent=rna-XM_036163243.1;Dbxref=GeneID:67171,GenBank:XP_036019136.1,MGI:MGI:1914421;Name=XP_036019136.1;gbkey=CDS;gene=Dram2;product=DNA damage-regulated autophagy modulator protein 2 isoform X1;protein_id=XP_036019136.1;extra_copy_number=0
CM058243.1	Liftoff	gene	104870001	104921638	.	+	.	ID=gene-Lrif1;Dbxref=GeneID:321000,MGI:MGI:2445214;Name=Lrif1;description=ligand dependent nuclear receptor interacting factor 1;gbkey=Gene;gene=Lrif1;gene_biotype=protein_coding;gene_synonym=2010012G17Rik,4933421E11Rik;coverage=1.0;sequence_ID=1.0;valid_ORFs=11;extra_copy_number=0;copy_num_ID=gene-Lrif1_0
CM058243.1	Liftoff	mRNA	104870001	104921638	.	+	.	ID=rna-XM_017319616.3;Parent=gene-Lrif1;Dbxref=GeneID:321000,GenBank:XM_017319616.3,MGI:MGI:2445214;Name=XM_017319616.3;gbkey=mRNA;gene=Lrif1;model_evidence=Supporting evidence includes similarity to: 1 mRNA%2C 3 ESTs%2C 1 Protein%2C 130 long SRA reads%2C and 100%25 coverage of the annotated genomic feature by RNAseq alignments%2C including 7 samples with support for all annotated introns;product=ligand dependent nuclear receptor interacting factor 1%2C transcript variant X6;transcript_id=XM_017319616.3;matches_ref_protein=True;valid_ORF=True;extra_copy_number=0
CM058243.1	Liftoff	exon	104870001	104870194	.	+	.	ID=exon-XM_017319616.3-1;Parent=rna-XM_017319616.3;Dbxref=GeneID:321000,GenBank:XM_017319616.3,MGI:MGI:2445214;gbkey=mRNA;gene=Lrif1;product=ligand dependent nuclear receptor interacting factor 1%2C transcript variant X6;transcript_id=XM_017319616.3;extra_copy_number=0
CM058243.1	Liftoff	exon	104906631	104907167	.	+	.	ID=exon-XM_017319616.3-2;Parent=rna-XM_017319616.3;Dbxref=GeneID:321000,GenBank:XM_017319616.3,MGI:MGI:2445214;gbkey=mRNA;gene=Lrif1;product=ligand dependent nuclear receptor interacting factor 1%2C transcript variant X6;transcript_id=XM_017319616.3;extra_copy_number=0
CM058243.1	Liftoff	exon	104916724	104918203	.	+	.	ID=exon-XM_017319616.3-3;Parent=rna-XM_017319616.3;Dbxref=GeneID:321000,GenBank:XM_017319616.3,MGI:MGI:2445214;gbkey=mRNA;gene=Lrif1;product=ligand dependent nuclear receptor interacting factor 1%2C transcript variant X6;transcript_id=XM_017319616.3;extra_copy_number=0
CM058243.1	Liftoff	exon	104919419	104919696	.	+	.	ID=exon-XM_017319616.3-4;Parent=rna-XM_017319616.3;Dbxref=GeneID:321000,GenBank:XM_017319616.3,MGI:MGI:2445214;gbkey=mRNA;gene=Lrif1;product=ligand dependent nuclear receptor interacting factor 1%2C transcript variant X6;transcript_id=XM_017319616.3;extra_copy_number=0
CM058243.1	Liftoff	exon	104920461	104921638	.	+	.	ID=exon-XM_017319616.3-5;Parent=rna-XM_017319616.3;Dbxref=GeneID:321000,GenBank:XM_017319616.3,MGI:MGI:2445214;gbkey=mRNA;gene=Lrif1;product=ligand dependent nuclear receptor interacting factor 1%2C transcript variant X6;transcript_id=XM_017319616.3;extra_copy_number=0
CM058243.1	Liftoff	CDS	104907106	104907167	.	+	.	ID=cds-XP_017175105.1;Parent=rna-XM_017319616.3;Dbxref=GeneID:321000,GenBank:XP_017175105.1,MGI:MGI:2445214;Name=XP_017175105.1;gbkey=CDS;gene=Lrif1;product=ligand-dependent nuclear receptor-interacting factor 1 isoform X3;protein_id=XP_017175105.1;extra_copy_number=0
CM058243.1	Liftoff	CDS	104916724	104918203	.	+	.	ID=cds-XP_017175105.1;Parent=rna-XM_017319616.3;Dbxref=GeneID:321000,GenBank:XP_017175105.1,MGI:MGI:2445214;Name=XP_017175105.1;gbkey=CDS;gene=Lrif1;product=ligand-dependent nuclear receptor-interacting factor 1 isoform X3;protein_id=XP_017175105.1;extra_copy_number=0
CM058243.1	Liftoff	CDS	104919419	104919696	.	+	.	ID=cds-XP_017175105.1;Parent=rna-XM_017319616.3;Dbxref=GeneID:321000,GenBank:XP_017175105.1,MGI:MGI:2445214;Name=XP_017175105.1;gbkey=CDS;gene=Lrif1;product=ligand-dependent nuclear receptor-interacting factor 1 isoform X3;protein_id=XP_017175105.1;extra_copy_number=0
CM058243.1	Liftoff	CDS	104920461	104920476	.	+	.	ID=cds-XP_017175105.1;Parent=rna-XM_017319616.3;Dbxref=GeneID:321000,GenBank:XP_017175105.1,MGI:MGI:2445214;Name=XP_017175105.1;gbkey=CDS;gene=Lrif1;product=ligand-dependent nuclear receptor-interacting factor 1 isoform X3;protein_id=XP_017175105.1;extra_copy_number=0
CM058243.1	Liftoff	mRNA	104870004	104921638	.	+	.	ID=rna-XM_006501581.5;Parent=gene-Lrif1;Dbxref=GeneID:321000,GenBank:XM_006501581.5,MGI:MGI:2445214;Name=XM_006501581.5;gbkey=mRNA;gene=Lrif1;model_evidence=Supporting evidence includes similarity to: 3 ESTs%2C 5 Proteins%2C 185 long SRA reads%2C and 100%25 coverage of the annotated genomic feature by RNAseq alignments%2C including 20 samples with support for all annotated introns;product=ligand dependent nuclear receptor interacting factor 1%2C transcript variant X4;transcript_id=XM_006501581.5;matches_ref_protein=True;valid_ORF=True;extra_copy_number=0
CM058243.1	Liftoff	exon	104870004	104870194	.	+	.	ID=exon-XM_006501581.5-1;Parent=rna-XM_006501581.5;Dbxref=GeneID:321000,GenBank:XM_006501581.5,MGI:MGI:2445214;gbkey=mRNA;gene=Lrif1;product=ligand dependent nuclear receptor interacting factor 1%2C transcript variant X4;transcript_id=XM_006501581.5;extra_copy_number=0
CM058243.1	Liftoff	exon	104916724	104918203	.	+	.	ID=exon-XM_006501581.5-2;Parent=rna-XM_006501581.5;Dbxref=GeneID:321000,GenBank:XM_006501581.5,MGI:MGI:2445214;gbkey=mRNA;gene=Lrif1;product=ligand dependent nuclear receptor interacting factor 1%2C transcript variant X4;transcript_id=XM_006501581.5;extra_copy_number=0
CM058243.1	Liftoff	exon	104919419	104919700	.	+	.	ID=exon-XM_006501581.5-3;Parent=rna-XM_006501581.5;Dbxref=GeneID:321000,GenBank:XM_006501581.5,MGI:MGI:2445214;gbkey=mRNA;gene=Lrif1;product=ligand dependent nuclear receptor interacting factor 1%2C transcript variant X4;transcript_id=XM_006501581.5;extra_copy_number=0
CM058243.1	Liftoff	exon	104920466	104921638	.	+	.	ID=exon-XM_006501581.5-4;Parent=rna-XM_006501581.5;Dbxref=GeneID:321000,GenBank:XM_006501581.5,MGI:MGI:2445214;gbkey=mRNA;gene=Lrif1;product=ligand dependent nuclear receptor interacting factor 1%2C transcript variant X4;transcript_id=XM_006501581.5;extra_copy_number=0
CM058243.1	Liftoff	CDS	104916737	104918203	.	+	.	ID=cds-XP_006501644.1;Parent=rna-XM_006501581.5;Dbxref=GeneID:321000,GenBank:XP_006501644.1,MGI:MGI:2445214;Name=XP_006501644.1;gbkey=CDS;gene=Lrif1;product=ligand-dependent nuclear receptor-interacting factor 1 isoform X2;protein_id=XP_006501644.1;extra_copy_number=0
CM058243.1	Liftoff	CDS	104919419	104919700	.	+	.	ID=cds-XP_006501644.1;Parent=rna-XM_006501581.5;Dbxref=GeneID:321000,GenBank:XP_006501644.1,MGI:MGI:2445214;Name=XP_006501644.1;gbkey=CDS;gene=Lrif1;product=ligand-dependent nuclear receptor-interacting factor 1 isoform X2;protein_id=XP_006501644.1;extra_copy_number=0
CM058243.1	Liftoff	CDS	104920466	104920909	.	+	.	ID=cds-XP_006501644.1;Parent=rna-XM_006501581.5;Dbxref=GeneID:321000,GenBank:XP_006501644.1,MGI:MGI:2445214;Name=XP_006501644.1;gbkey=CDS;gene=Lrif1;product=ligand-dependent nuclear receptor-interacting factor 1 isoform X2;protein_id=XP_006501644.1;extra_copy_number=0
CM058243.1	Liftoff	mRNA	104870004	104921638	.	+	.	ID=rna-XM_036163134.1;Parent=gene-Lrif1;Dbxref=GeneID:321000,GenBank:XM_036163134.1,MGI:MGI:2445214;Name=XM_036163134.1;gbkey=mRNA;gene=Lrif1;model_evidence=Supporting evidence includes similarity to: 2 mRNAs%2C 3 ESTs%2C 9 Proteins%2C 253 long SRA reads%2C and 100%25 coverage of the annotated genomic feature by RNAseq alignments%2C including 7 samples with support for all annotated introns;product=ligand dependent nuclear receptor interacting factor 1%2C transcript variant X1;transcript_id=XM_036163134.1;matches_ref_protein=True;valid_ORF=True;extra_copy_number=0
CM058243.1	Liftoff	exon	104870004	104870194	.	+	.	ID=exon-XM_036163134.1-1;Parent=rna-XM_036163134.1;Dbxref=GeneID:321000,GenBank:XM_036163134.1,MGI:MGI:2445214;gbkey=mRNA;gene=Lrif1;product=ligand dependent nuclear receptor interacting factor 1%2C transcript variant X1;transcript_id=XM_036163134.1;extra_copy_number=0
CM058243.1	Liftoff	exon	104906631	104907167	.	+	.	ID=exon-XM_036163134.1-2;Parent=rna-XM_036163134.1;Dbxref=GeneID:321000,GenBank:XM_036163134.1,MGI:MGI:2445214;gbkey=mRNA;gene=Lrif1;product=ligand dependent nuclear receptor interacting factor 1%2C transcript variant X1;transcript_id=XM_036163134.1;extra_copy_number=0
CM058243.1	Liftoff	exon	104916724	104918203	.	+	.	ID=exon-XM_036163134.1-3;Parent=rna-XM_036163134.1;Dbxref=GeneID:321000,GenBank:XM_036163134.1,MGI:MGI:2445214;gbkey=mRNA;gene=Lrif1;product=ligand dependent nuclear receptor interacting factor 1%2C transcript variant X1;transcript_id=XM_036163134.1;extra_copy_number=0
CM058243.1	Liftoff	exon	104919419	104919700	.	+	.	ID=exon-XM_036163134.1-4;Parent=rna-XM_036163134.1;Dbxref=GeneID:321000,GenBank:XM_036163134.1,MGI:MGI:2445214;gbkey=mRNA;gene=Lrif1;product=ligand dependent nuclear receptor interacting factor 1%2C transcript variant X1;transcript_id=XM_036163134.1;extra_copy_number=0
CM058243.1	Liftoff	exon	104920466	104921638	.	+	.	ID=exon-XM_036163134.1-5;Parent=rna-XM_036163134.1;Dbxref=GeneID:321000,GenBank:XM_036163134.1,MGI:MGI:2445214;gbkey=mRNA;gene=Lrif1;product=ligand dependent nuclear receptor interacting factor 1%2C transcript variant X1;transcript_id=XM_036163134.1;extra_copy_number=0
CM058243.1	Liftoff	CDS	104907106	104907167	.	+	.	ID=cds-XP_036019027.1;Parent=rna-XM_036163134.1;Dbxref=GeneID:321000,GenBank:XP_036019027.1,MGI:MGI:2445214;Name=XP_036019027.1;gbkey=CDS;gene=Lrif1;product=ligand-dependent nuclear receptor-interacting factor 1 isoform X1;protein_id=XP_036019027.1;extra_copy_number=0
CM058243.1	Liftoff	CDS	104916724	104918203	.	+	.	ID=cds-XP_036019027.1;Parent=rna-XM_036163134.1;Dbxref=GeneID:321000,GenBank:XP_036019027.1,MGI:MGI:2445214;Name=XP_036019027.1;gbkey=CDS;gene=Lrif1;product=ligand-dependent nuclear receptor-interacting factor 1 isoform X1;protein_id=XP_036019027.1;extra_copy_number=0
CM058243.1	Liftoff	CDS	104919419	104919700	.	+	.	ID=cds-XP_036019027.1;Parent=rna-XM_036163134.1;Dbxref=GeneID:321000,GenBank:XP_036019027.1,MGI:MGI:2445214;Name=XP_036019027.1;gbkey=CDS;gene=Lrif1;product=ligand-dependent nuclear receptor-interacting factor 1 isoform X1;protein_id=XP_036019027.1;extra_copy_number=0
CM058243.1	Liftoff	CDS	104920466	104920909	.	+	.	ID=cds-XP_036019027.1;Parent=rna-XM_036163134.1;Dbxref=GeneID:321000,GenBank:XP_036019027.1,MGI:MGI:2445214;Name=XP_036019027.1;gbkey=CDS;gene=Lrif1;product=ligand-dependent nuclear receptor-interacting factor 1 isoform X1;protein_id=XP_036019027.1;extra_copy_number=0
CM058243.1	Liftoff	mRNA	104870048	104921638	.	+	.	ID=rna-NM_001039478.1;Parent=gene-Lrif1;Dbxref=GeneID:321000,GenBank:NM_001039478.1,MGI:MGI:2445214;Name=NM_001039478.1;gbkey=mRNA;gene=Lrif1;product=ligand dependent nuclear receptor interacting factor 1%2C transcript variant 3;transcript_id=NM_001039478.1;matches_ref_protein=True;valid_ORF=True;extra_copy_number=0
CM058243.1	Liftoff	exon	104870048	104870194	.	+	.	ID=exon-NM_001039478.1-1;Parent=rna-NM_001039478.1;Dbxref=GeneID:321000,GenBank:NM_001039478.1,MGI:MGI:2445214;gbkey=mRNA;gene=Lrif1;product=ligand dependent nuclear receptor interacting factor 1%2C transcript variant 3;transcript_id=NM_001039478.1;extra_copy_number=0
CM058243.1	Liftoff	exon	104919419	104919700	.	+	.	ID=exon-NM_001039478.1-2;Parent=rna-NM_001039478.1;Dbxref=GeneID:321000,GenBank:NM_001039478.1,MGI:MGI:2445214;gbkey=mRNA;gene=Lrif1;product=ligand dependent nuclear receptor interacting factor 1%2C transcript variant 3;transcript_id=NM_001039478.1;extra_copy_number=0
CM058243.1	Liftoff	exon	104920466	104921638	.	+	.	ID=exon-NM_001039478.1-3;Parent=rna-NM_001039478.1;Dbxref=GeneID:321000,GenBank:NM_001039478.1,MGI:MGI:2445214;gbkey=mRNA;gene=Lrif1;product=ligand dependent nuclear receptor interacting factor 1%2C transcript variant 3;transcript_id=NM_001039478.1;extra_copy_number=0
CM058243.1	Liftoff	CDS	104870147	104870194	.	+	.	ID=cds-NP_001034567.1;Parent=rna-NM_001039478.1;Dbxref=CCDS:CCDS38586.1,GeneID:321000,GenBank:NP_001034567.1,MGI:MGI:2445214;Name=NP_001034567.1;Note=isoform 3 is encoded by transcript variant 3;gbkey=CDS;gene=Lrif1;product=ligand-dependent nuclear receptor-interacting factor 1 isoform 3;protein_id=NP_001034567.1;extra_copy_number=0
CM058243.1	Liftoff	CDS	104919419	104919700	.	+	.	ID=cds-NP_001034567.1;Parent=rna-NM_001039478.1;Dbxref=CCDS:CCDS38586.1,GeneID:321000,GenBank:NP_001034567.1,MGI:MGI:2445214;Name=NP_001034567.1;Note=isoform 3 is encoded by transcript variant 3;gbkey=CDS;gene=Lrif1;product=ligand-dependent nuclear receptor-interacting factor 1 isoform 3;protein_id=NP_001034567.1;extra_copy_number=0
CM058243.1	Liftoff	CDS	104920466	104920909	.	+	.	ID=cds-NP_001034567.1;Parent=rna-NM_001039478.1;Dbxref=CCDS:CCDS38586.1,GeneID:321000,GenBank:NP_001034567.1,MGI:MGI:2445214;Name=NP_001034567.1;Note=isoform 3 is encoded by transcript variant 3;gbkey=CDS;gene=Lrif1;product=ligand-dependent nuclear receptor-interacting factor 1 isoform 3;protein_id=NP_001034567.1;extra_copy_number=0
CM058243.1	Liftoff	mRNA	104906634	104921638	.	+	.	ID=rna-XM_011240140.3;Parent=gene-Lrif1;Dbxref=GeneID:321000,GenBank:XM_011240140.3,MGI:MGI:2445214;Name=XM_011240140.3;gbkey=mRNA;gene=Lrif1;model_evidence=Supporting evidence includes similarity to: 3 ESTs%2C 5 Proteins%2C 169 long SRA reads%2C and 100%25 coverage of the annotated genomic feature by RNAseq alignments%2C including 15 samples with support for all annotated introns;product=ligand dependent nuclear receptor interacting factor 1%2C transcript variant X3;transcript_id=XM_011240140.3;matches_ref_protein=True;valid_ORF=True;extra_copy_number=0
CM058243.1	Liftoff	exon	104906634	104906913	.	+	.	ID=exon-XM_011240140.3-1;Parent=rna-XM_011240140.3;Dbxref=GeneID:321000,GenBank:XM_011240140.3,MGI:MGI:2445214;gbkey=mRNA;gene=Lrif1;product=ligand dependent nuclear receptor interacting factor 1%2C transcript variant X3;transcript_id=XM_011240140.3;extra_copy_number=0
CM058243.1	Liftoff	exon	104916724	104918203	.	+	.	ID=exon-XM_011240140.3-2;Parent=rna-XM_011240140.3;Dbxref=GeneID:321000,GenBank:XM_011240140.3,MGI:MGI:2445214;gbkey=mRNA;gene=Lrif1;product=ligand dependent nuclear receptor interacting factor 1%2C transcript variant X3;transcript_id=XM_011240140.3;extra_copy_number=0
CM058243.1	Liftoff	exon	104919419	104919700	.	+	.	ID=exon-XM_011240140.3-3;Parent=rna-XM_011240140.3;Dbxref=GeneID:321000,GenBank:XM_011240140.3,MGI:MGI:2445214;gbkey=mRNA;gene=Lrif1;product=ligand dependent nuclear receptor interacting factor 1%2C transcript variant X3;transcript_id=XM_011240140.3;extra_copy_number=0
CM058243.1	Liftoff	exon	104920466	104921638	.	+	.	ID=exon-XM_011240140.3-4;Parent=rna-XM_011240140.3;Dbxref=GeneID:321000,GenBank:XM_011240140.3,MGI:MGI:2445214;gbkey=mRNA;gene=Lrif1;product=ligand dependent nuclear receptor interacting factor 1%2C transcript variant X3;transcript_id=XM_011240140.3;extra_copy_number=0
CM058243.1	Liftoff	CDS	104916737	104918203	.	+	.	ID=cds-XP_011238442.1;Parent=rna-XM_011240140.3;Dbxref=GeneID:321000,GenBank:XP_011238442.1,MGI:MGI:2445214;Name=XP_011238442.1;gbkey=CDS;gene=Lrif1;product=ligand-dependent nuclear receptor-interacting factor 1 isoform X2;protein_id=XP_011238442.1;extra_copy_number=0
CM058243.1	Liftoff	CDS	104919419	104919700	.	+	.	ID=cds-XP_011238442.1;Parent=rna-XM_011240140.3;Dbxref=GeneID:321000,GenBank:XP_011238442.1,MGI:MGI:2445214;Name=XP_011238442.1;gbkey=CDS;gene=Lrif1;product=ligand-dependent nuclear receptor-interacting factor 1 isoform X2;protein_id=XP_011238442.1;extra_copy_number=0
CM058243.1	Liftoff	CDS	104920466	104920909	.	+	.	ID=cds-XP_011238442.1;Parent=rna-XM_011240140.3;Dbxref=GeneID:321000,GenBank:XP_011238442.1,MGI:MGI:2445214;Name=XP_011238442.1;gbkey=CDS;gene=Lrif1;product=ligand-dependent nuclear receptor-interacting factor 1 isoform X2;protein_id=XP_011238442.1;extra_copy_number=0
CM058243.1	Liftoff	mRNA	104906634	104921638	.	+	.	ID=rna-XM_036163135.1;Parent=gene-Lrif1;Dbxref=GeneID:321000,GenBank:XM_036163135.1,MGI:MGI:2445214;Name=XM_036163135.1;gbkey=mRNA;gene=Lrif1;model_evidence=Supporting evidence includes similarity to: 3 ESTs%2C 5 Proteins%2C 165 long SRA reads%2C and 100%25 coverage of the annotated genomic feature by RNAseq alignments%2C including 13 samples with support for all annotated introns;product=ligand dependent nuclear receptor interacting factor 1%2C transcript variant X2;transcript_id=XM_036163135.1;matches_ref_protein=True;valid_ORF=True;extra_copy_number=0
CM058243.1	Liftoff	exon	104906634	104907167	.	+	.	ID=exon-XM_036163135.1-1;Parent=rna-XM_036163135.1;Dbxref=GeneID:321000,GenBank:XM_036163135.1,MGI:MGI:2445214;gbkey=mRNA;gene=Lrif1;product=ligand dependent nuclear receptor interacting factor 1%2C transcript variant X2;transcript_id=XM_036163135.1;extra_copy_number=0
CM058243.1	Liftoff	exon	104916732	104918203	.	+	.	ID=exon-XM_036163135.1-2;Parent=rna-XM_036163135.1;Dbxref=GeneID:321000,GenBank:XM_036163135.1,MGI:MGI:2445214;gbkey=mRNA;gene=Lrif1;product=ligand dependent nuclear receptor interacting factor 1%2C transcript variant X2;transcript_id=XM_036163135.1;extra_copy_number=0
CM058243.1	Liftoff	exon	104919419	104919700	.	+	.	ID=exon-XM_036163135.1-3;Parent=rna-XM_036163135.1;Dbxref=GeneID:321000,GenBank:XM_036163135.1,MGI:MGI:2445214;gbkey=mRNA;gene=Lrif1;product=ligand dependent nuclear receptor interacting factor 1%2C transcript variant X2;transcript_id=XM_036163135.1;extra_copy_number=0
CM058243.1	Liftoff	exon	104920466	104921638	.	+	.	ID=exon-XM_036163135.1-4;Parent=rna-XM_036163135.1;Dbxref=GeneID:321000,GenBank:XM_036163135.1,MGI:MGI:2445214;gbkey=mRNA;gene=Lrif1;product=ligand dependent nuclear receptor interacting factor 1%2C transcript variant X2;transcript_id=XM_036163135.1;extra_copy_number=0
CM058243.1	Liftoff	CDS	104916737	104918203	.	+	.	ID=cds-XP_036019028.1;Parent=rna-XM_036163135.1;Dbxref=GeneID:321000,GenBank:XP_036019028.1,MGI:MGI:2445214;Name=XP_036019028.1;gbkey=CDS;gene=Lrif1;product=ligand-dependent nuclear receptor-interacting factor 1 isoform X2;protein_id=XP_036019028.1;extra_copy_number=0
CM058243.1	Liftoff	CDS	104919419	104919700	.	+	.	ID=cds-XP_036019028.1;Parent=rna-XM_036163135.1;Dbxref=GeneID:321000,GenBank:XP_036019028.1,MGI:MGI:2445214;Name=XP_036019028.1;gbkey=CDS;gene=Lrif1;product=ligand-dependent nuclear receptor-interacting factor 1 isoform X2;protein_id=XP_036019028.1;extra_copy_number=0
CM058243.1	Liftoff	CDS	104920466	104920909	.	+	.	ID=cds-XP_036019028.1;Parent=rna-XM_036163135.1;Dbxref=GeneID:321000,GenBank:XP_036019028.1,MGI:MGI:2445214;Name=XP_036019028.1;gbkey=CDS;gene=Lrif1;product=ligand-dependent nuclear receptor-interacting factor 1 isoform X2;protein_id=XP_036019028.1;extra_copy_number=0
CM058243.1	Liftoff	mRNA	104906634	104921638	.	+	.	ID=rna-XM_036163136.1;Parent=gene-Lrif1;Dbxref=GeneID:321000,GenBank:XM_036163136.1,MGI:MGI:2445214;Name=XM_036163136.1;gbkey=mRNA;gene=Lrif1;model_evidence=Supporting evidence includes similarity to: 3 ESTs%2C 5 Proteins%2C 162 long SRA reads%2C and 100%25 coverage of the annotated genomic feature by RNAseq alignments%2C including 5 samples with support for all annotated introns;product=ligand dependent nuclear receptor interacting factor 1%2C transcript variant X5;transcript_id=XM_036163136.1;matches_ref_protein=True;valid_ORF=True;extra_copy_number=0
CM058243.1	Liftoff	exon	104906634	104906913	.	+	.	ID=exon-XM_036163136.1-1;Parent=rna-XM_036163136.1;Dbxref=GeneID:321000,GenBank:XM_036163136.1,MGI:MGI:2445214;gbkey=mRNA;gene=Lrif1;product=ligand dependent nuclear receptor interacting factor 1%2C transcript variant X5;transcript_id=XM_036163136.1;extra_copy_number=0
CM058243.1	Liftoff	exon	104916732	104918203	.	+	.	ID=exon-XM_036163136.1-2;Parent=rna-XM_036163136.1;Dbxref=GeneID:321000,GenBank:XM_036163136.1,MGI:MGI:2445214;gbkey=mRNA;gene=Lrif1;product=ligand dependent nuclear receptor interacting factor 1%2C transcript variant X5;transcript_id=XM_036163136.1;extra_copy_number=0
CM058243.1	Liftoff	exon	104919419	104919700	.	+	.	ID=exon-XM_036163136.1-3;Parent=rna-XM_036163136.1;Dbxref=GeneID:321000,GenBank:XM_036163136.1,MGI:MGI:2445214;gbkey=mRNA;gene=Lrif1;product=ligand dependent nuclear receptor interacting factor 1%2C transcript variant X5;transcript_id=XM_036163136.1;extra_copy_number=0
CM058243.1	Liftoff	exon	104920466	104921638	.	+	.	ID=exon-XM_036163136.1-4;Parent=rna-XM_036163136.1;Dbxref=GeneID:321000,GenBank:XM_036163136.1,MGI:MGI:2445214;gbkey=mRNA;gene=Lrif1;product=ligand dependent nuclear receptor interacting factor 1%2C transcript variant X5;transcript_id=XM_036163136.1;extra_copy_number=0
CM058243.1	Liftoff	CDS	104916737	104918203	.	+	.	ID=cds-XP_036019029.1;Parent=rna-XM_036163136.1;Dbxref=GeneID:321000,GenBank:XP_036019029.1,MGI:MGI:2445214;Name=XP_036019029.1;gbkey=CDS;gene=Lrif1;product=ligand-dependent nuclear receptor-interacting factor 1 isoform X2;protein_id=XP_036019029.1;extra_copy_number=0
CM058243.1	Liftoff	CDS	104919419	104919700	.	+	.	ID=cds-XP_036019029.1;Parent=rna-XM_036163136.1;Dbxref=GeneID:321000,GenBank:XP_036019029.1,MGI:MGI:2445214;Name=XP_036019029.1;gbkey=CDS;gene=Lrif1;product=ligand-dependent nuclear receptor-interacting factor 1 isoform X2;protein_id=XP_036019029.1;extra_copy_number=0
CM058243.1	Liftoff	CDS	104920466	104920909	.	+	.	ID=cds-XP_036019029.1;Parent=rna-XM_036163136.1;Dbxref=GeneID:321000,GenBank:XP_036019029.1,MGI:MGI:2445214;Name=XP_036019029.1;gbkey=CDS;gene=Lrif1;product=ligand-dependent nuclear receptor-interacting factor 1 isoform X2;protein_id=XP_036019029.1;extra_copy_number=0
CM058243.1	Liftoff	mRNA	104906648	104921638	.	+	.	ID=rna-XM_006501584.5;Parent=gene-Lrif1;Dbxref=GeneID:321000,GenBank:XM_006501584.5,MGI:MGI:2445214;Name=XM_006501584.5;gbkey=mRNA;gene=Lrif1;model_evidence=Supporting evidence includes similarity to: 2 ESTs%2C 3 Proteins%2C 94 long SRA reads%2C and 100%25 coverage of the annotated genomic feature by RNAseq alignments%2C including 20 samples with support for all annotated introns;product=ligand dependent nuclear receptor interacting factor 1%2C transcript variant X9;transcript_id=XM_006501584.5;matches_ref_protein=True;valid_ORF=True;extra_copy_number=0
CM058243.1	Liftoff	exon	104906648	104906913	.	+	.	ID=exon-XM_006501584.5-1;Parent=rna-XM_006501584.5;Dbxref=GeneID:321000,GenBank:XM_006501584.5,MGI:MGI:2445214;gbkey=mRNA;gene=Lrif1;product=ligand dependent nuclear receptor interacting factor 1%2C transcript variant X9;transcript_id=XM_006501584.5;extra_copy_number=0
CM058243.1	Liftoff	exon	104919419	104919700	.	+	.	ID=exon-XM_006501584.5-2;Parent=rna-XM_006501584.5;Dbxref=GeneID:321000,GenBank:XM_006501584.5,MGI:MGI:2445214;gbkey=mRNA;gene=Lrif1;product=ligand dependent nuclear receptor interacting factor 1%2C transcript variant X9;transcript_id=XM_006501584.5;extra_copy_number=0
CM058243.1	Liftoff	exon	104920466	104921638	.	+	.	ID=exon-XM_006501584.5-3;Parent=rna-XM_006501584.5;Dbxref=GeneID:321000,GenBank:XM_006501584.5,MGI:MGI:2445214;gbkey=mRNA;gene=Lrif1;product=ligand dependent nuclear receptor interacting factor 1%2C transcript variant X9;transcript_id=XM_006501584.5;extra_copy_number=0
CM058243.1	Liftoff	CDS	104919431	104919700	.	+	.	ID=cds-XP_006501647.1;Parent=rna-XM_006501584.5;Dbxref=GeneID:321000,GenBank:XP_006501647.1,MGI:MGI:2445214;Name=XP_006501647.1;gbkey=CDS;gene=Lrif1;product=ligand-dependent nuclear receptor-interacting factor 1 isoform X4;protein_id=XP_006501647.1;extra_copy_number=0
CM058243.1	Liftoff	CDS	104920466	104920909	.	+	.	ID=cds-XP_006501647.1;Parent=rna-XM_006501584.5;Dbxref=GeneID:321000,GenBank:XP_006501647.1,MGI:MGI:2445214;Name=XP_006501647.1;gbkey=CDS;gene=Lrif1;product=ligand-dependent nuclear receptor-interacting factor 1 isoform X4;protein_id=XP_006501647.1;extra_copy_number=0
CM058243.1	Liftoff	mRNA	104906743	104921638	.	+	.	ID=rna-NM_001039488.1;Parent=gene-Lrif1;Dbxref=GeneID:321000,GenBank:NM_001039488.1,MGI:MGI:2445214;Name=NM_001039488.1;gbkey=mRNA;gene=Lrif1;product=ligand dependent nuclear receptor interacting factor 1%2C transcript variant 1;tag=RefSeq Select;transcript_id=NM_001039488.1;matches_ref_protein=True;valid_ORF=True;extra_copy_number=0
CM058243.1	Liftoff	exon	104906743	104907167	.	+	.	ID=exon-NM_001039488.1-1;Parent=rna-NM_001039488.1;Dbxref=GeneID:321000,GenBank:NM_001039488.1,MGI:MGI:2445214;gbkey=mRNA;gene=Lrif1;product=ligand dependent nuclear receptor interacting factor 1%2C transcript variant 1;tag=RefSeq Select;transcript_id=NM_001039488.1;extra_copy_number=0
CM058243.1	Liftoff	exon	104916724	104918203	.	+	.	ID=exon-NM_001039488.1-2;Parent=rna-NM_001039488.1;Dbxref=GeneID:321000,GenBank:NM_001039488.1,MGI:MGI:2445214;gbkey=mRNA;gene=Lrif1;product=ligand dependent nuclear receptor interacting factor 1%2C transcript variant 1;tag=RefSeq Select;transcript_id=NM_001039488.1;extra_copy_number=0
CM058243.1	Liftoff	exon	104919419	104919700	.	+	.	ID=exon-NM_001039488.1-3;Parent=rna-NM_001039488.1;Dbxref=GeneID:321000,GenBank:NM_001039488.1,MGI:MGI:2445214;gbkey=mRNA;gene=Lrif1;product=ligand dependent nuclear receptor interacting factor 1%2C transcript variant 1;tag=RefSeq Select;transcript_id=NM_001039488.1;extra_copy_number=0
CM058243.1	Liftoff	exon	104920466	104921638	.	+	.	ID=exon-NM_001039488.1-4;Parent=rna-NM_001039488.1;Dbxref=GeneID:321000,GenBank:NM_001039488.1,MGI:MGI:2445214;gbkey=mRNA;gene=Lrif1;product=ligand dependent nuclear receptor interacting factor 1%2C transcript variant 1;tag=RefSeq Select;transcript_id=NM_001039488.1;extra_copy_number=0
CM058243.1	Liftoff	CDS	104907106	104907167	.	+	.	ID=cds-NP_001034577.1;Parent=rna-NM_001039488.1;Dbxref=CCDS:CCDS17726.1,GeneID:321000,GenBank:NP_001034577.1,MGI:MGI:2445214;Name=NP_001034577.1;Note=isoform 1 is encoded by transcript variant 1;gbkey=CDS;gene=Lrif1;product=ligand-dependent nuclear receptor-interacting factor 1 isoform 1;protein_id=NP_001034577.1;tag=RefSeq Select;extra_copy_number=0
CM058243.1	Liftoff	CDS	104916724	104918203	.	+	.	ID=cds-NP_001034577.1;Parent=rna-NM_001039488.1;Dbxref=CCDS:CCDS17726.1,GeneID:321000,GenBank:NP_001034577.1,MGI:MGI:2445214;Name=NP_001034577.1;Note=isoform 1 is encoded by transcript variant 1;gbkey=CDS;gene=Lrif1;product=ligand-dependent nuclear receptor-interacting factor 1 isoform 1;protein_id=NP_001034577.1;tag=RefSeq Select;extra_copy_number=0
CM058243.1	Liftoff	CDS	104919419	104919700	.	+	.	ID=cds-NP_001034577.1;Parent=rna-NM_001039488.1;Dbxref=CCDS:CCDS17726.1,GeneID:321000,GenBank:NP_001034577.1,MGI:MGI:2445214;Name=NP_001034577.1;Note=isoform 1 is encoded by transcript variant 1;gbkey=CDS;gene=Lrif1;product=ligand-dependent nuclear receptor-interacting factor 1 isoform 1;protein_id=NP_001034577.1;tag=RefSeq Select;extra_copy_number=0
CM058243.1	Liftoff	CDS	104920466	104920909	.	+	.	ID=cds-NP_001034577.1;Parent=rna-NM_001039488.1;Dbxref=CCDS:CCDS17726.1,GeneID:321000,GenBank:NP_001034577.1,MGI:MGI:2445214;Name=NP_001034577.1;Note=isoform 1 is encoded by transcript variant 1;gbkey=CDS;gene=Lrif1;product=ligand-dependent nuclear receptor-interacting factor 1 isoform 1;protein_id=NP_001034577.1;tag=RefSeq Select;extra_copy_number=0
CM058243.1	Liftoff	mRNA	104906743	104921638	.	+	.	ID=rna-NM_001286685.1;Parent=gene-Lrif1;Dbxref=GeneID:321000,GenBank:NM_001286685.1,MGI:MGI:2445214;Name=NM_001286685.1;gbkey=mRNA;gene=Lrif1;product=ligand dependent nuclear receptor interacting factor 1%2C transcript variant 4;transcript_id=NM_001286685.1;matches_ref_protein=True;valid_ORF=True;extra_copy_number=0
CM058243.1	Liftoff	exon	104906743	104907167	.	+	.	ID=exon-NM_001286685.1-1;Parent=rna-NM_001286685.1;Dbxref=GeneID:321000,GenBank:NM_001286685.1,MGI:MGI:2445214;gbkey=mRNA;gene=Lrif1;product=ligand dependent nuclear receptor interacting factor 1%2C transcript variant 4;transcript_id=NM_001286685.1;extra_copy_number=0
CM058243.1	Liftoff	exon	104916724	104918203	.	+	.	ID=exon-NM_001286685.1-2;Parent=rna-NM_001286685.1;Dbxref=GeneID:321000,GenBank:NM_001286685.1,MGI:MGI:2445214;gbkey=mRNA;gene=Lrif1;product=ligand dependent nuclear receptor interacting factor 1%2C transcript variant 4;transcript_id=NM_001286685.1;extra_copy_number=0
CM058243.1	Liftoff	exon	104918398	104918667	.	+	.	ID=exon-NM_001286685.1-3;Parent=rna-NM_001286685.1;Dbxref=GeneID:321000,GenBank:NM_001286685.1,MGI:MGI:2445214;gbkey=mRNA;gene=Lrif1;product=ligand dependent nuclear receptor interacting factor 1%2C transcript variant 4;transcript_id=NM_001286685.1;extra_copy_number=0
CM058243.1	Liftoff	exon	104919419	104919700	.	+	.	ID=exon-NM_001286685.1-4;Parent=rna-NM_001286685.1;Dbxref=GeneID:321000,GenBank:NM_001286685.1,MGI:MGI:2445214;gbkey=mRNA;gene=Lrif1;product=ligand dependent nuclear receptor interacting factor 1%2C transcript variant 4;transcript_id=NM_001286685.1;extra_copy_number=0
CM058243.1	Liftoff	exon	104920466	104921638	.	+	.	ID=exon-NM_001286685.1-5;Parent=rna-NM_001286685.1;Dbxref=GeneID:321000,GenBank:NM_001286685.1,MGI:MGI:2445214;gbkey=mRNA;gene=Lrif1;product=ligand dependent nuclear receptor interacting factor 1%2C transcript variant 4;transcript_id=NM_001286685.1;extra_copy_number=0
CM058243.1	Liftoff	CDS	104919431	104919700	.	+	.	ID=cds-NP_001273614.1;Parent=rna-NM_001286685.1;Dbxref=CCDS:CCDS17727.1,GeneID:321000,GenBank:NP_001273614.1,MGI:MGI:2445214;Name=NP_001273614.1;Note=isoform 2 is encoded by transcript variant 4;gbkey=CDS;gene=Lrif1;product=ligand-dependent nuclear receptor-interacting factor 1 isoform 2;protein_id=NP_001273614.1;extra_copy_number=0
CM058243.1	Liftoff	CDS	104920466	104920909	.	+	.	ID=cds-NP_001273614.1;Parent=rna-NM_001286685.1;Dbxref=CCDS:CCDS17727.1,GeneID:321000,GenBank:NP_001273614.1,MGI:MGI:2445214;Name=NP_001273614.1;Note=isoform 2 is encoded by transcript variant 4;gbkey=CDS;gene=Lrif1;product=ligand-dependent nuclear receptor-interacting factor 1 isoform 2;protein_id=NP_001273614.1;extra_copy_number=0
CM058243.1	Liftoff	mRNA	104906743	104921638	.	+	.	ID=rna-NM_028081.2;Parent=gene-Lrif1;Dbxref=GeneID:321000,GenBank:NM_028081.2,MGI:MGI:2445214;Name=NM_028081.2;gbkey=mRNA;gene=Lrif1;product=ligand dependent nuclear receptor interacting factor 1%2C transcript variant 2;transcript_id=NM_028081.2;matches_ref_protein=True;valid_ORF=True;extra_copy_number=0
CM058243.1	Liftoff	exon	104906743	104907167	.	+	.	ID=exon-NM_028081.2-1;Parent=rna-NM_028081.2;Dbxref=GeneID:321000,GenBank:NM_028081.2,MGI:MGI:2445214;gbkey=mRNA;gene=Lrif1;product=ligand dependent nuclear receptor interacting factor 1%2C transcript variant 2;transcript_id=NM_028081.2;extra_copy_number=0
CM058243.1	Liftoff	exon	104919419	104919700	.	+	.	ID=exon-NM_028081.2-2;Parent=rna-NM_028081.2;Dbxref=GeneID:321000,GenBank:NM_028081.2,MGI:MGI:2445214;gbkey=mRNA;gene=Lrif1;product=ligand dependent nuclear receptor interacting factor 1%2C transcript variant 2;transcript_id=NM_028081.2;extra_copy_number=0
CM058243.1	Liftoff	exon	104920466	104921638	.	+	.	ID=exon-NM_028081.2-3;Parent=rna-NM_028081.2;Dbxref=GeneID:321000,GenBank:NM_028081.2,MGI:MGI:2445214;gbkey=mRNA;gene=Lrif1;product=ligand dependent nuclear receptor interacting factor 1%2C transcript variant 2;transcript_id=NM_028081.2;extra_copy_number=0
CM058243.1	Liftoff	CDS	104919431	104919700	.	+	.	ID=cds-NP_082357.2;Parent=rna-NM_028081.2;Dbxref=CCDS:CCDS17727.1,GeneID:321000,GenBank:NP_082357.2,MGI:MGI:2445214;Name=NP_082357.2;Note=isoform 2 is encoded by transcript variant 2;gbkey=CDS;gene=Lrif1;product=ligand-dependent nuclear receptor-interacting factor 1 isoform 2;protein_id=NP_082357.2;extra_copy_number=0
CM058243.1	Liftoff	CDS	104920466	104920909	.	+	.	ID=cds-NP_082357.2;Parent=rna-NM_028081.2;Dbxref=CCDS:CCDS17727.1,GeneID:321000,GenBank:NP_082357.2,MGI:MGI:2445214;Name=NP_082357.2;Note=isoform 2 is encoded by transcript variant 2;gbkey=CDS;gene=Lrif1;product=ligand-dependent nuclear receptor-interacting factor 1 isoform 2;protein_id=NP_082357.2;extra_copy_number=0
CM058243.1	Liftoff	transcript	104870001	104921638	.	+	.	ID=rna-XR_003954331.2;Parent=gene-Lrif1;Dbxref=GeneID:321000,GenBank:XR_003954331.2,MGI:MGI:2445214;Name=XR_003954331.2;gbkey=misc_RNA;gene=Lrif1;model_evidence=Supporting evidence includes similarity to: 1 mRNA%2C 9 ESTs%2C 1 Protein%2C 173 long SRA reads%2C and 100%25 coverage of the annotated genomic feature by RNAseq alignments%2C including 7 samples with support for all annotated introns;product=ligand dependent nuclear receptor interacting factor 1%2C transcript variant X7;transcript_id=XR_003954331.2;extra_copy_number=0
CM058243.1	Liftoff	exon	104870001	104870194	.	+	.	ID=exon-XR_003954331.2-1;Parent=rna-XR_003954331.2;Dbxref=GeneID:321000,GenBank:XR_003954331.2,MGI:MGI:2445214;gbkey=misc_RNA;gene=Lrif1;product=ligand dependent nuclear receptor interacting factor 1%2C transcript variant X7;transcript_id=XR_003954331.2;extra_copy_number=0
CM058243.1	Liftoff	exon	104906631	104907167	.	+	.	ID=exon-XR_003954331.2-2;Parent=rna-XR_003954331.2;Dbxref=GeneID:321000,GenBank:XR_003954331.2,MGI:MGI:2445214;gbkey=misc_RNA;gene=Lrif1;product=ligand dependent nuclear receptor interacting factor 1%2C transcript variant X7;transcript_id=XR_003954331.2;extra_copy_number=0
CM058243.1	Liftoff	exon	104916724	104918203	.	+	.	ID=exon-XR_003954331.2-3;Parent=rna-XR_003954331.2;Dbxref=GeneID:321000,GenBank:XR_003954331.2,MGI:MGI:2445214;gbkey=misc_RNA;gene=Lrif1;product=ligand dependent nuclear receptor interacting factor 1%2C transcript variant X7;transcript_id=XR_003954331.2;extra_copy_number=0
CM058243.1	Liftoff	exon	104918398	104919700	.	+	.	ID=exon-XR_003954331.2-4;Parent=rna-XR_003954331.2;Dbxref=GeneID:321000,GenBank:XR_003954331.2,MGI:MGI:2445214;gbkey=misc_RNA;gene=Lrif1;product=ligand dependent nuclear receptor interacting factor 1%2C transcript variant X7;transcript_id=XR_003954331.2;extra_copy_number=0
CM058243.1	Liftoff	exon	104920466	104921638	.	+	.	ID=exon-XR_003954331.2-5;Parent=rna-XR_003954331.2;Dbxref=GeneID:321000,GenBank:XR_003954331.2,MGI:MGI:2445214;gbkey=misc_RNA;gene=Lrif1;product=ligand dependent nuclear receptor interacting factor 1%2C transcript variant X7;transcript_id=XR_003954331.2;extra_copy_number=0
CM058243.1	Liftoff	transcript	104870001	104921638	.	+	.	ID=rna-XR_003954332.2;Parent=gene-Lrif1;Dbxref=GeneID:321000,GenBank:XR_003954332.2,MGI:MGI:2445214;Name=XR_003954332.2;gbkey=misc_RNA;gene=Lrif1;model_evidence=Supporting evidence includes similarity to: 2 mRNAs%2C 4 ESTs%2C 1 Protein%2C 189 long SRA reads%2C and 100%25 coverage of the annotated genomic feature by RNAseq alignments%2C including 6 samples with support for all annotated introns;product=ligand dependent nuclear receptor interacting factor 1%2C transcript variant X8;transcript_id=XR_003954332.2;extra_copy_number=0
CM058243.1	Liftoff	exon	104870001	104870194	.	+	.	ID=exon-XR_003954332.2-1;Parent=rna-XR_003954332.2;Dbxref=GeneID:321000,GenBank:XR_003954332.2,MGI:MGI:2445214;gbkey=misc_RNA;gene=Lrif1;product=ligand dependent nuclear receptor interacting factor 1%2C transcript variant X8;transcript_id=XR_003954332.2;extra_copy_number=0
CM058243.1	Liftoff	exon	104906631	104907167	.	+	.	ID=exon-XR_003954332.2-2;Parent=rna-XR_003954332.2;Dbxref=GeneID:321000,GenBank:XR_003954332.2,MGI:MGI:2445214;gbkey=misc_RNA;gene=Lrif1;product=ligand dependent nuclear receptor interacting factor 1%2C transcript variant X8;transcript_id=XR_003954332.2;extra_copy_number=0
CM058243.1	Liftoff	exon	104916724	104918203	.	+	.	ID=exon-XR_003954332.2-3;Parent=rna-XR_003954332.2;Dbxref=GeneID:321000,GenBank:XR_003954332.2,MGI:MGI:2445214;gbkey=misc_RNA;gene=Lrif1;product=ligand dependent nuclear receptor interacting factor 1%2C transcript variant X8;transcript_id=XR_003954332.2;extra_copy_number=0
CM058243.1	Liftoff	exon	104918398	104918667	.	+	.	ID=exon-XR_003954332.2-4;Parent=rna-XR_003954332.2;Dbxref=GeneID:321000,GenBank:XR_003954332.2,MGI:MGI:2445214;gbkey=misc_RNA;gene=Lrif1;product=ligand dependent nuclear receptor interacting factor 1%2C transcript variant X8;transcript_id=XR_003954332.2;extra_copy_number=0
CM058243.1	Liftoff	exon	104919419	104919700	.	+	.	ID=exon-XR_003954332.2-5;Parent=rna-XR_003954332.2;Dbxref=GeneID:321000,GenBank:XR_003954332.2,MGI:MGI:2445214;gbkey=misc_RNA;gene=Lrif1;product=ligand dependent nuclear receptor interacting factor 1%2C transcript variant X8;transcript_id=XR_003954332.2;extra_copy_number=0
CM058243.1	Liftoff	exon	104920466	104921638	.	+	.	ID=exon-XR_003954332.2-6;Parent=rna-XR_003954332.2;Dbxref=GeneID:321000,GenBank:XR_003954332.2,MGI:MGI:2445214;gbkey=misc_RNA;gene=Lrif1;product=ligand dependent nuclear receptor interacting factor 1%2C transcript variant X8;transcript_id=XR_003954332.2;extra_copy_number=0
CM058243.1	Liftoff	gene	104943922	104975212	.	-	.	ID=gene-Cd53;Dbxref=GeneID:12508,MGI:MGI:88341;Name=Cd53;description=CD53 antigen;gbkey=Gene;gene=Cd53;gene_biotype=protein_coding;gene_synonym=Ox-44,Tspan25;coverage=1.0;sequence_ID=1.0;valid_ORFs=1;extra_copy_number=0;copy_num_ID=gene-Cd53_0
CM058243.1	Liftoff	mRNA	104943922	104975212	.	-	.	ID=rna-NM_007651.3;Parent=gene-Cd53;Dbxref=GeneID:12508,GenBank:NM_007651.3,MGI:MGI:88341;Name=NM_007651.3;gbkey=mRNA;gene=Cd53;product=CD53 antigen;tag=RefSeq Select;transcript_id=NM_007651.3;matches_ref_protein=True;valid_ORF=True;extra_copy_number=0
CM058243.1	Liftoff	exon	104943922	104945936	.	-	.	ID=exon-NM_007651.3-8;Parent=rna-NM_007651.3;Dbxref=GeneID:12508,GenBank:NM_007651.3,MGI:MGI:88341;gbkey=mRNA;gene=Cd53;product=CD53 antigen;tag=RefSeq Select;transcript_id=NM_007651.3;extra_copy_number=0
CM058243.1	Liftoff	exon	104947154	104947237	.	-	.	ID=exon-NM_007651.3-7;Parent=rna-NM_007651.3;Dbxref=GeneID:12508,GenBank:NM_007651.3,MGI:MGI:88341;gbkey=mRNA;gene=Cd53;product=CD53 antigen;tag=RefSeq Select;transcript_id=NM_007651.3;extra_copy_number=0
CM058243.1	Liftoff	exon	104948273	104948353	.	-	.	ID=exon-NM_007651.3-6;Parent=rna-NM_007651.3;Dbxref=GeneID:12508,GenBank:NM_007651.3,MGI:MGI:88341;gbkey=mRNA;gene=Cd53;product=CD53 antigen;tag=RefSeq Select;transcript_id=NM_007651.3;extra_copy_number=0
CM058243.1	Liftoff	exon	104952388	104952483	.	-	.	ID=exon-NM_007651.3-5;Parent=rna-NM_007651.3;Dbxref=GeneID:12508,GenBank:NM_007651.3,MGI:MGI:88341;gbkey=mRNA;gene=Cd53;product=CD53 antigen;tag=RefSeq Select;transcript_id=NM_007651.3;extra_copy_number=0
CM058243.1	Liftoff	exon	104952987	104953061	.	-	.	ID=exon-NM_007651.3-4;Parent=rna-NM_007651.3;Dbxref=GeneID:12508,GenBank:NM_007651.3,MGI:MGI:88341;gbkey=mRNA;gene=Cd53;product=CD53 antigen;tag=RefSeq Select;transcript_id=NM_007651.3;extra_copy_number=0
CM058243.1	Liftoff	exon	104953859	104954047	.	-	.	ID=exon-NM_007651.3-3;Parent=rna-NM_007651.3;Dbxref=GeneID:12508,GenBank:NM_007651.3,MGI:MGI:88341;gbkey=mRNA;gene=Cd53;product=CD53 antigen;tag=RefSeq Select;transcript_id=NM_007651.3;extra_copy_number=0
CM058243.1	Liftoff	exon	104955743	104955821	.	-	.	ID=exon-NM_007651.3-2;Parent=rna-NM_007651.3;Dbxref=GeneID:12508,GenBank:NM_007651.3,MGI:MGI:88341;gbkey=mRNA;gene=Cd53;product=CD53 antigen;tag=RefSeq Select;transcript_id=NM_007651.3;extra_copy_number=0
CM058243.1	Liftoff	exon	104975030	104975212	.	-	.	ID=exon-NM_007651.3-1;Parent=rna-NM_007651.3;Dbxref=GeneID:12508,GenBank:NM_007651.3,MGI:MGI:88341;gbkey=mRNA;gene=Cd53;product=CD53 antigen;tag=RefSeq Select;transcript_id=NM_007651.3;extra_copy_number=0
CM058243.1	Liftoff	CDS	104945865	104945936	.	-	.	ID=cds-NP_031677.1;Parent=rna-NM_007651.3;Dbxref=CCDS:CCDS17728.1,GeneID:12508,GenBank:NP_031677.1,MGI:MGI:88341;Name=NP_031677.1;gbkey=CDS;gene=Cd53;product=leukocyte surface antigen CD53;protein_id=NP_031677.1;tag=RefSeq Select;extra_copy_number=0
CM058243.1	Liftoff	CDS	104947154	104947237	.	-	.	ID=cds-NP_031677.1;Parent=rna-NM_007651.3;Dbxref=CCDS:CCDS17728.1,GeneID:12508,GenBank:NP_031677.1,MGI:MGI:88341;Name=NP_031677.1;gbkey=CDS;gene=Cd53;product=leukocyte surface antigen CD53;protein_id=NP_031677.1;tag=RefSeq Select;extra_copy_number=0
CM058243.1	Liftoff	CDS	104948273	104948353	.	-	.	ID=cds-NP_031677.1;Parent=rna-NM_007651.3;Dbxref=CCDS:CCDS17728.1,GeneID:12508,GenBank:NP_031677.1,MGI:MGI:88341;Name=NP_031677.1;gbkey=CDS;gene=Cd53;product=leukocyte surface antigen CD53;protein_id=NP_031677.1;tag=RefSeq Select;extra_copy_number=0
CM058243.1	Liftoff	CDS	104952388	104952483	.	-	.	ID=cds-NP_031677.1;Parent=rna-NM_007651.3;Dbxref=CCDS:CCDS17728.1,GeneID:12508,GenBank:NP_031677.1,MGI:MGI:88341;Name=NP_031677.1;gbkey=CDS;gene=Cd53;product=leukocyte surface antigen CD53;protein_id=NP_031677.1;tag=RefSeq Select;extra_copy_number=0
CM058243.1	Liftoff	CDS	104952987	104953061	.	-	.	ID=cds-NP_031677.1;Parent=rna-NM_007651.3;Dbxref=CCDS:CCDS17728.1,GeneID:12508,GenBank:NP_031677.1,MGI:MGI:88341;Name=NP_031677.1;gbkey=CDS;gene=Cd53;product=leukocyte surface antigen CD53;protein_id=NP_031677.1;tag=RefSeq Select;extra_copy_number=0
CM058243.1	Liftoff	CDS	104953859	104954047	.	-	.	ID=cds-NP_031677.1;Parent=rna-NM_007651.3;Dbxref=CCDS:CCDS17728.1,GeneID:12508,GenBank:NP_031677.1,MGI:MGI:88341;Name=NP_031677.1;gbkey=CDS;gene=Cd53;product=leukocyte surface antigen CD53;protein_id=NP_031677.1;tag=RefSeq Select;extra_copy_number=0
CM058243.1	Liftoff	CDS	104955743	104955805	.	-	.	ID=cds-NP_031677.1;Parent=rna-NM_007651.3;Dbxref=CCDS:CCDS17728.1,GeneID:12508,GenBank:NP_031677.1,MGI:MGI:88341;Name=NP_031677.1;gbkey=CDS;gene=Cd53;product=leukocyte surface antigen CD53;protein_id=NP_031677.1;tag=RefSeq Select;extra_copy_number=0
CM058243.1	Liftoff	gene	105006678	105007628	.	-	.	ID=gene-Or11i1;Dbxref=GeneID:258482,MGI:MGI:3030100;Name=Or11i1;description=olfactory receptor family 11 subfamily I member 1;gbkey=Gene;gene=Or11i1;gene_biotype=protein_coding;gene_synonym=MOR122-2,Olfr266;coverage=1.0;sequence_ID=1.0;valid_ORFs=1;extra_copy_number=0;copy_num_ID=gene-Or11i1_0
CM058243.1	Liftoff	mRNA	105006678	105007628	.	-	.	ID=rna-NM_146489.1;Parent=gene-Or11i1;Dbxref=GeneID:258482,GenBank:NM_146489.1,MGI:MGI:3030100;Name=NM_146489.1;gbkey=mRNA;gene=Or11i1;product=olfactory receptor family 11 subfamily I member 1;tag=RefSeq Select;transcript_id=NM_146489.1;matches_ref_protein=True;valid_ORF=True;extra_copy_number=0
CM058243.1	Liftoff	exon	105006678	105007628	.	-	.	ID=exon-NM_146489.1-1;Parent=rna-NM_146489.1;Dbxref=GeneID:258482,GenBank:NM_146489.1,MGI:MGI:3030100;gbkey=mRNA;gene=Or11i1;product=olfactory receptor family 11 subfamily I member 1;tag=RefSeq Select;transcript_id=NM_146489.1;extra_copy_number=0
CM058243.1	Liftoff	CDS	105006678	105007628	.	-	.	ID=cds-NP_666700.1;Parent=rna-NM_146489.1;Dbxref=CCDS:CCDS17729.1,GeneID:258482,GenBank:NP_666700.1,MGI:MGI:3030100;Name=NP_666700.1;gbkey=CDS;gene=Or11i1;product=olfactory receptor family 11 subfamily I member 1;protein_id=NP_666700.1;tag=RefSeq Select;extra_copy_number=0
CM058243.1	Liftoff	gene	105012378	105064431	.	-	.	ID=gene-Gm35507;Dbxref=GeneID:102639119,MGI:MGI:5594666;Name=Gm35507;description=predicted gene%2C 35507;gbkey=Gene;gene=Gm35507;gene_biotype=lncRNA;coverage=1.0;sequence_ID=1.0;extra_copy_number=0;copy_num_ID=gene-Gm35507_0
CM058243.1	Liftoff	lnc_RNA	105012378	105064431	.	-	.	ID=rna-XR_375943.1;Parent=gene-Gm35507;Dbxref=GeneID:102639119,GenBank:XR_375943.1,MGI:MGI:5594666;Name=XR_375943.1;gbkey=ncRNA;gene=Gm35507;model_evidence=Supporting evidence includes similarity to: 1 mRNA%2C and 54%25 coverage of the annotated genomic feature by RNAseq alignments;product=predicted gene%2C 35507;transcript_id=XR_375943.1;extra_copy_number=0
CM058243.1	Liftoff	exon	105012378	105014761	.	-	.	ID=exon-XR_375943.1-4;Parent=rna-XR_375943.1;Dbxref=GeneID:102639119,GenBank:XR_375943.1,MGI:MGI:5594666;gbkey=ncRNA;gene=Gm35507;product=predicted gene%2C 35507;transcript_id=XR_375943.1;extra_copy_number=0
CM058243.1	Liftoff	exon	105034922	105035032	.	-	.	ID=exon-XR_375943.1-3;Parent=rna-XR_375943.1;Dbxref=GeneID:102639119,GenBank:XR_375943.1,MGI:MGI:5594666;gbkey=ncRNA;gene=Gm35507;product=predicted gene%2C 35507;transcript_id=XR_375943.1;extra_copy_number=0
CM058243.1	Liftoff	exon	105061779	105061926	.	-	.	ID=exon-XR_375943.1-2;Parent=rna-XR_375943.1;Dbxref=GeneID:102639119,GenBank:XR_375943.1,MGI:MGI:5594666;gbkey=ncRNA;gene=Gm35507;product=predicted gene%2C 35507;transcript_id=XR_375943.1;extra_copy_number=0
CM058243.1	Liftoff	exon	105064314	105064431	.	-	.	ID=exon-XR_375943.1-1;Parent=rna-XR_375943.1;Dbxref=GeneID:102639119,GenBank:XR_375943.1,MGI:MGI:5594666;gbkey=ncRNA;gene=Gm35507;product=predicted gene%2C 35507;transcript_id=XR_375943.1;extra_copy_number=0
CM058243.1	Liftoff	match	105072658	105073513	.	+	.	ID=0b5f47b6-33b3-4421-844a-290095cf6308;Target=NG_017388.1 1 856 +;assembly_bases_aln=856;assembly_bases_seq=856;bit_score=1594.11;blast_aligner=1;blast_score=856;common_component=0;e_value=0;filter_score=0;for_remapping=2;gap_count=0;hsp_percent_coverage=100;matchable_bases=856;matched_bases=856;num_ident=856;num_mismatch=0;pct_coverage=100;pct_coverage_hiqual=100;pct_identity_gap=100;pct_identity_gapopen_only=100;pct_identity_ungap=100;rank=1;weighted_identity=1;coverage=1.0;sequence_ID=1.0;extra_copy_number=0;copy_num_ID=0b5f47b6-33b3-4421-844a-290095cf6308_0
CM058243.1	Liftoff	pseudogene	105072758	105073413	.	+	.	ID=gene-Gm18162;Dbxref=GeneID:100416593,MGI:MGI:5010347;Name=Gm18162;description=predicted gene%2C 18162;gbkey=Gene;gene=Gm18162;gene_biotype=pseudogene;pseudo=true;coverage=1.0;sequence_ID=1.0;extra_copy_number=0;copy_num_ID=gene-Gm18162_0
CM058243.1	Liftoff	gene	105088310	105166692	.	-	.	ID=gene-Gm27008;Dbxref=GeneID:102639188,MGI:MGI:5504123;Name=Gm27008;description=predicted gene%2C 27008;gbkey=Gene;gene=Gm27008;gene_biotype=lncRNA;coverage=1.0;sequence_ID=1.0;extra_copy_number=0;copy_num_ID=gene-Gm27008_0
CM058243.1	Liftoff	lnc_RNA	105088310	105166692	.	-	.	ID=rna-XR_867553.4;Parent=gene-Gm27008;Dbxref=GeneID:102639188,GenBank:XR_867553.4,MGI:MGI:5504123;Name=XR_867553.4;gbkey=ncRNA;gene=Gm27008;model_evidence=Supporting evidence includes similarity to: 1 EST%2C and 100%25 coverage of the annotated genomic feature by RNAseq alignments%2C including 2 samples with support for all annotated introns;product=predicted gene%2C 27008%2C transcript variant X6;transcript_id=XR_867553.4;extra_copy_number=0
CM058243.1	Liftoff	exon	105088310	105088999	.	-	.	ID=exon-XR_867553.4-6;Parent=rna-XR_867553.4;Dbxref=GeneID:102639188,GenBank:XR_867553.4,MGI:MGI:5504123;gbkey=ncRNA;gene=Gm27008;product=predicted gene%2C 27008%2C transcript variant X6;transcript_id=XR_867553.4;extra_copy_number=0
CM058243.1	Liftoff	exon	105092026	105092195	.	-	.	ID=exon-XR_867553.4-5;Parent=rna-XR_867553.4;Dbxref=GeneID:102639188,GenBank:XR_867553.4,MGI:MGI:5504123;gbkey=ncRNA;gene=Gm27008;product=predicted gene%2C 27008%2C transcript variant X6;transcript_id=XR_867553.4;extra_copy_number=0
CM058243.1	Liftoff	exon	105124031	105124077	.	-	.	ID=exon-XR_867553.4-4;Parent=rna-XR_867553.4;Dbxref=GeneID:102639188,GenBank:XR_867553.4,MGI:MGI:5504123;gbkey=ncRNA;gene=Gm27008;product=predicted gene%2C 27008%2C transcript variant X6;transcript_id=XR_867553.4;extra_copy_number=0
CM058243.1	Liftoff	exon	105125806	105126166	.	-	.	ID=exon-XR_867553.4-3;Parent=rna-XR_867553.4;Dbxref=GeneID:102639188,GenBank:XR_867553.4,MGI:MGI:5504123;gbkey=ncRNA;gene=Gm27008;product=predicted gene%2C 27008%2C transcript variant X6;transcript_id=XR_867553.4;extra_copy_number=0
CM058243.1	Liftoff	exon	105134538	105134591	.	-	.	ID=exon-XR_867553.4-2;Parent=rna-XR_867553.4;Dbxref=GeneID:102639188,GenBank:XR_867553.4,MGI:MGI:5504123;gbkey=ncRNA;gene=Gm27008;product=predicted gene%2C 27008%2C transcript variant X6;transcript_id=XR_867553.4;extra_copy_number=0
CM058243.1	Liftoff	exon	105166289	105166692	.	-	.	ID=exon-XR_867553.4-1;Parent=rna-XR_867553.4;Dbxref=GeneID:102639188,GenBank:XR_867553.4,MGI:MGI:5504123;gbkey=ncRNA;gene=Gm27008;product=predicted gene%2C 27008%2C transcript variant X6;transcript_id=XR_867553.4;extra_copy_number=0
CM058243.1	Liftoff	lnc_RNA	105118435	105159747	.	-	.	ID=rna-XR_004941629.1;Parent=gene-Gm27008;Dbxref=GeneID:102639188,GenBank:XR_004941629.1,MGI:MGI:5504123;Name=XR_004941629.1;gbkey=ncRNA;gene=Gm27008;model_evidence=Supporting evidence includes similarity to: 1 mRNA%2C 1 EST%2C and 100%25 coverage of the annotated genomic feature by RNAseq alignments%2C including 1 sample with support for all annotated introns;product=predicted gene%2C 27008%2C transcript variant X4;transcript_id=XR_004941629.1;extra_copy_number=0
CM058243.1	Liftoff	exon	105118435	105120177	.	-	.	ID=exon-XR_004941629.1-5;Parent=rna-XR_004941629.1;Dbxref=GeneID:102639188,GenBank:XR_004941629.1,MGI:MGI:5504123;gbkey=ncRNA;gene=Gm27008;product=predicted gene%2C 27008%2C transcript variant X4;transcript_id=XR_004941629.1;extra_copy_number=0
CM058243.1	Liftoff	exon	105124031	105124077	.	-	.	ID=exon-XR_004941629.1-4;Parent=rna-XR_004941629.1;Dbxref=GeneID:102639188,GenBank:XR_004941629.1,MGI:MGI:5504123;gbkey=ncRNA;gene=Gm27008;product=predicted gene%2C 27008%2C transcript variant X4;transcript_id=XR_004941629.1;extra_copy_number=0
CM058243.1	Liftoff	exon	105125806	105126166	.	-	.	ID=exon-XR_004941629.1-3;Parent=rna-XR_004941629.1;Dbxref=GeneID:102639188,GenBank:XR_004941629.1,MGI:MGI:5504123;gbkey=ncRNA;gene=Gm27008;product=predicted gene%2C 27008%2C transcript variant X4;transcript_id=XR_004941629.1;extra_copy_number=0
CM058243.1	Liftoff	exon	105134538	105134591	.	-	.	ID=exon-XR_004941629.1-2;Parent=rna-XR_004941629.1;Dbxref=GeneID:102639188,GenBank:XR_004941629.1,MGI:MGI:5504123;gbkey=ncRNA;gene=Gm27008;product=predicted gene%2C 27008%2C transcript variant X4;transcript_id=XR_004941629.1;extra_copy_number=0
CM058243.1	Liftoff	exon	105159682	105159747	.	-	.	ID=exon-XR_004941629.1-1;Parent=rna-XR_004941629.1;Dbxref=GeneID:102639188,GenBank:XR_004941629.1,MGI:MGI:5504123;gbkey=ncRNA;gene=Gm27008;product=predicted gene%2C 27008%2C transcript variant X4;transcript_id=XR_004941629.1;extra_copy_number=0
CM058243.1	Liftoff	lnc_RNA	105118435	105134531	.	-	.	ID=rna-XR_004941630.1;Parent=gene-Gm27008;Dbxref=GeneID:102639188,GenBank:XR_004941630.1,MGI:MGI:5504123;Name=XR_004941630.1;gbkey=ncRNA;gene=Gm27008;model_evidence=Supporting evidence includes similarity to: 2 ESTs%2C and 100%25 coverage of the annotated genomic feature by RNAseq alignments%2C including 6 samples with support for all annotated introns;product=predicted gene%2C 27008%2C transcript variant X5;transcript_id=XR_004941630.1;extra_copy_number=0
CM058243.1	Liftoff	exon	105118435	105120177	.	-	.	ID=exon-XR_004941630.1-5;Parent=rna-XR_004941630.1;Dbxref=GeneID:102639188,GenBank:XR_004941630.1,MGI:MGI:5504123;gbkey=ncRNA;gene=Gm27008;product=predicted gene%2C 27008%2C transcript variant X5;transcript_id=XR_004941630.1;extra_copy_number=0
CM058243.1	Liftoff	exon	105122248	105122397	.	-	.	ID=exon-XR_004941630.1-4;Parent=rna-XR_004941630.1;Dbxref=GeneID:102639188,GenBank:XR_004941630.1,MGI:MGI:5504123;gbkey=ncRNA;gene=Gm27008;product=predicted gene%2C 27008%2C transcript variant X5;transcript_id=XR_004941630.1;extra_copy_number=0
CM058243.1	Liftoff	exon	105124031	105124077	.	-	.	ID=exon-XR_004941630.1-3;Parent=rna-XR_004941630.1;Dbxref=GeneID:102639188,GenBank:XR_004941630.1,MGI:MGI:5504123;gbkey=ncRNA;gene=Gm27008;product=predicted gene%2C 27008%2C transcript variant X5;transcript_id=XR_004941630.1;extra_copy_number=0
CM058243.1	Liftoff	exon	105125806	105126166	.	-	.	ID=exon-XR_004941630.1-2;Parent=rna-XR_004941630.1;Dbxref=GeneID:102639188,GenBank:XR_004941630.1,MGI:MGI:5504123;gbkey=ncRNA;gene=Gm27008;product=predicted gene%2C 27008%2C transcript variant X5;transcript_id=XR_004941630.1;extra_copy_number=0
CM058243.1	Liftoff	exon	105132576	105134531	.	-	.	ID=exon-XR_004941630.1-1;Parent=rna-XR_004941630.1;Dbxref=GeneID:102639188,GenBank:XR_004941630.1,MGI:MGI:5504123;gbkey=ncRNA;gene=Gm27008;product=predicted gene%2C 27008%2C transcript variant X5;transcript_id=XR_004941630.1;extra_copy_number=0
CM058243.1	Liftoff	lnc_RNA	105118435	105166683	.	-	.	ID=rna-XR_867550.4;Parent=gene-Gm27008;Dbxref=GeneID:102639188,GenBank:XR_867550.4,MGI:MGI:5504123;Name=XR_867550.4;gbkey=ncRNA;gene=Gm27008;model_evidence=Supporting evidence includes similarity to: 1 EST%2C 1 long SRA read%2C and 100%25 coverage of the annotated genomic feature by RNAseq alignments%2C including 5 samples with support for all annotated introns;product=predicted gene%2C 27008%2C transcript variant X2;transcript_id=XR_867550.4;extra_copy_number=0
CM058243.1	Liftoff	exon	105118435	105120177	.	-	.	ID=exon-XR_867550.4-5;Parent=rna-XR_867550.4;Dbxref=GeneID:102639188,GenBank:XR_867550.4,MGI:MGI:5504123;gbkey=ncRNA;gene=Gm27008;product=predicted gene%2C 27008%2C transcript variant X2;transcript_id=XR_867550.4;extra_copy_number=0
CM058243.1	Liftoff	exon	105124031	105124077	.	-	.	ID=exon-XR_867550.4-4;Parent=rna-XR_867550.4;Dbxref=GeneID:102639188,GenBank:XR_867550.4,MGI:MGI:5504123;gbkey=ncRNA;gene=Gm27008;product=predicted gene%2C 27008%2C transcript variant X2;transcript_id=XR_867550.4;extra_copy_number=0
CM058243.1	Liftoff	exon	105125806	105126166	.	-	.	ID=exon-XR_867550.4-3;Parent=rna-XR_867550.4;Dbxref=GeneID:102639188,GenBank:XR_867550.4,MGI:MGI:5504123;gbkey=ncRNA;gene=Gm27008;product=predicted gene%2C 27008%2C transcript variant X2;transcript_id=XR_867550.4;extra_copy_number=0
CM058243.1	Liftoff	exon	105134538	105134591	.	-	.	ID=exon-XR_867550.4-2;Parent=rna-XR_867550.4;Dbxref=GeneID:102639188,GenBank:XR_867550.4,MGI:MGI:5504123;gbkey=ncRNA;gene=Gm27008;product=predicted gene%2C 27008%2C transcript variant X2;transcript_id=XR_867550.4;extra_copy_number=0
CM058243.1	Liftoff	exon	105166289	105166683	.	-	.	ID=exon-XR_867550.4-1;Parent=rna-XR_867550.4;Dbxref=GeneID:102639188,GenBank:XR_867550.4,MGI:MGI:5504123;gbkey=ncRNA;gene=Gm27008;product=predicted gene%2C 27008%2C transcript variant X2;transcript_id=XR_867550.4;extra_copy_number=0
CM058243.1	Liftoff	lnc_RNA	105118435	105166684	.	-	.	ID=rna-XR_867551.4;Parent=gene-Gm27008;Dbxref=GeneID:102639188,GenBank:XR_867551.4,MGI:MGI:5504123;Name=XR_867551.4;gbkey=ncRNA;gene=Gm27008;model_evidence=Supporting evidence includes similarity to: 1 EST%2C 2 long SRA reads%2C and 100%25 coverage of the annotated genomic feature by RNAseq alignments%2C including 5 samples with support for all annotated introns;product=predicted gene%2C 27008%2C transcript variant X1;transcript_id=XR_867551.4;extra_copy_number=0
CM058243.1	Liftoff	exon	105118435	105120177	.	-	.	ID=exon-XR_867551.4-6;Parent=rna-XR_867551.4;Dbxref=GeneID:102639188,GenBank:XR_867551.4,MGI:MGI:5504123;gbkey=ncRNA;gene=Gm27008;product=predicted gene%2C 27008%2C transcript variant X1;transcript_id=XR_867551.4;extra_copy_number=0
CM058243.1	Liftoff	exon	105122248	105122397	.	-	.	ID=exon-XR_867551.4-5;Parent=rna-XR_867551.4;Dbxref=GeneID:102639188,GenBank:XR_867551.4,MGI:MGI:5504123;gbkey=ncRNA;gene=Gm27008;product=predicted gene%2C 27008%2C transcript variant X1;transcript_id=XR_867551.4;extra_copy_number=0
CM058243.1	Liftoff	exon	105124031	105124077	.	-	.	ID=exon-XR_867551.4-4;Parent=rna-XR_867551.4;Dbxref=GeneID:102639188,GenBank:XR_867551.4,MGI:MGI:5504123;gbkey=ncRNA;gene=Gm27008;product=predicted gene%2C 27008%2C transcript variant X1;transcript_id=XR_867551.4;extra_copy_number=0
CM058243.1	Liftoff	exon	105125806	105126166	.	-	.	ID=exon-XR_867551.4-3;Parent=rna-XR_867551.4;Dbxref=GeneID:102639188,GenBank:XR_867551.4,MGI:MGI:5504123;gbkey=ncRNA;gene=Gm27008;product=predicted gene%2C 27008%2C transcript variant X1;transcript_id=XR_867551.4;extra_copy_number=0
CM058243.1	Liftoff	exon	105134538	105134591	.	-	.	ID=exon-XR_867551.4-2;Parent=rna-XR_867551.4;Dbxref=GeneID:102639188,GenBank:XR_867551.4,MGI:MGI:5504123;gbkey=ncRNA;gene=Gm27008;product=predicted gene%2C 27008%2C transcript variant X1;transcript_id=XR_867551.4;extra_copy_number=0
CM058243.1	Liftoff	exon	105166289	105166684	.	-	.	ID=exon-XR_867551.4-1;Parent=rna-XR_867551.4;Dbxref=GeneID:102639188,GenBank:XR_867551.4,MGI:MGI:5504123;gbkey=ncRNA;gene=Gm27008;product=predicted gene%2C 27008%2C transcript variant X1;transcript_id=XR_867551.4;extra_copy_number=0
CM058243.1	Liftoff	lnc_RNA	105118435	105166687	.	-	.	ID=rna-XR_867552.4;Parent=gene-Gm27008;Dbxref=GeneID:102639188,GenBank:XR_867552.4,MGI:MGI:5504123;Name=XR_867552.4;gbkey=ncRNA;gene=Gm27008;model_evidence=Supporting evidence includes similarity to: 2 ESTs%2C 2 long SRA reads%2C and 100%25 coverage of the annotated genomic feature by RNAseq alignments%2C including 2 samples with support for all annotated introns;product=predicted gene%2C 27008%2C transcript variant X3;transcript_id=XR_867552.4;extra_copy_number=0
CM058243.1	Liftoff	exon	105118435	105120177	.	-	.	ID=exon-XR_867552.4-6;Parent=rna-XR_867552.4;Dbxref=GeneID:102639188,GenBank:XR_867552.4,MGI:MGI:5504123;gbkey=ncRNA;gene=Gm27008;product=predicted gene%2C 27008%2C transcript variant X3;transcript_id=XR_867552.4;extra_copy_number=0
CM058243.1	Liftoff	exon	105124031	105124077	.	-	.	ID=exon-XR_867552.4-5;Parent=rna-XR_867552.4;Dbxref=GeneID:102639188,GenBank:XR_867552.4,MGI:MGI:5504123;gbkey=ncRNA;gene=Gm27008;product=predicted gene%2C 27008%2C transcript variant X3;transcript_id=XR_867552.4;extra_copy_number=0
CM058243.1	Liftoff	exon	105125806	105126166	.	-	.	ID=exon-XR_867552.4-4;Parent=rna-XR_867552.4;Dbxref=GeneID:102639188,GenBank:XR_867552.4,MGI:MGI:5504123;gbkey=ncRNA;gene=Gm27008;product=predicted gene%2C 27008%2C transcript variant X3;transcript_id=XR_867552.4;extra_copy_number=0
CM058243.1	Liftoff	exon	105132576	105132617	.	-	.	ID=exon-XR_867552.4-3;Parent=rna-XR_867552.4;Dbxref=GeneID:102639188,GenBank:XR_867552.4,MGI:MGI:5504123;gbkey=ncRNA;gene=Gm27008;product=predicted gene%2C 27008%2C transcript variant X3;transcript_id=XR_867552.4;extra_copy_number=0
CM058243.1	Liftoff	exon	105134538	105134591	.	-	.	ID=exon-XR_867552.4-2;Parent=rna-XR_867552.4;Dbxref=GeneID:102639188,GenBank:XR_867552.4,MGI:MGI:5504123;gbkey=ncRNA;gene=Gm27008;product=predicted gene%2C 27008%2C transcript variant X3;transcript_id=XR_867552.4;extra_copy_number=0
CM058243.1	Liftoff	exon	105166289	105166687	.	-	.	ID=exon-XR_867552.4-1;Parent=rna-XR_867552.4;Dbxref=GeneID:102639188,GenBank:XR_867552.4,MGI:MGI:5504123;gbkey=ncRNA;gene=Gm27008;product=predicted gene%2C 27008%2C transcript variant X3;transcript_id=XR_867552.4;extra_copy_number=0
CM058243.1	Liftoff	gene	105221268	105225005	.	+	.	ID=gene-Kcna3;Dbxref=GeneID:16491,MGI:MGI:96660;Name=Kcna3;description=potassium voltage-gated channel%2C shaker-related subfamily%2C member 3;gbkey=Gene;gene=Kcna3;gene_biotype=protein_coding;gene_synonym=Kca1-3,Kv1.3,Mk-3;coverage=1.0;sequence_ID=1.0;valid_ORFs=1;extra_copy_number=0;copy_num_ID=gene-Kcna3_0
CM058243.1	Liftoff	mRNA	105221268	105225005	.	+	.	ID=rna-NM_008418.3;Parent=gene-Kcna3;Dbxref=GeneID:16491,GenBank:NM_008418.3,MGI:MGI:96660;Name=NM_008418.3;gbkey=mRNA;gene=Kcna3;product=potassium voltage-gated channel%2C shaker-related subfamily%2C member 3;tag=RefSeq Select;transcript_id=NM_008418.3;matches_ref_protein=True;valid_ORF=True;extra_copy_number=0
CM058243.1	Liftoff	exon	105221268	105225005	.	+	.	ID=exon-NM_008418.3-1;Parent=rna-NM_008418.3;Dbxref=GeneID:16491,GenBank:NM_008418.3,MGI:MGI:96660;gbkey=mRNA;gene=Kcna3;product=potassium voltage-gated channel%2C shaker-related subfamily%2C member 3;tag=RefSeq Select;transcript_id=NM_008418.3;extra_copy_number=0
CM058243.1	Liftoff	CDS	105221521	105223107	.	+	.	ID=cds-NP_032444.2;Parent=rna-NM_008418.3;Dbxref=CCDS:CCDS17730.1,GeneID:16491,GenBank:NP_032444.2,MGI:MGI:96660;Name=NP_032444.2;gbkey=CDS;gene=Kcna3;product=potassium voltage-gated channel subfamily A member 3;protein_id=NP_032444.2;tag=RefSeq Select;extra_copy_number=0
CM058243.1	Liftoff	gene	105224602	105239420	.	+	.	ID=gene-AI504432;Dbxref=GeneID:229694,MGI:MGI:2139742;Name=AI504432;description=expressed sequence AI504432;gbkey=Gene;gene=AI504432;gene_biotype=lncRNA;gene_synonym=A230102G19;coverage=1.0;sequence_ID=1.0;extra_copy_number=0;copy_num_ID=gene-AI504432_0
CM058243.1	Liftoff	lnc_RNA	105224602	105239420	.	+	.	ID=rna-NR_033498.1;Parent=gene-AI504432;Dbxref=GeneID:229694,GenBank:NR_033498.1,MGI:MGI:2139742;Name=NR_033498.1;gbkey=ncRNA;gene=AI504432;product=expressed sequence AI504432;transcript_id=NR_033498.1;extra_copy_number=0
CM058243.1	Liftoff	exon	105224602	105224668	.	+	.	ID=exon-NR_033498.1-1;Parent=rna-NR_033498.1;Dbxref=GeneID:229694,GenBank:NR_033498.1,MGI:MGI:2139742;gbkey=ncRNA;gene=AI504432;product=expressed sequence AI504432;transcript_id=NR_033498.1;extra_copy_number=0
CM058243.1	Liftoff	exon	105233944	105239420	.	+	.	ID=exon-NR_033498.1-2;Parent=rna-NR_033498.1;Dbxref=GeneID:229694,GenBank:NR_033498.1,MGI:MGI:2139742;gbkey=ncRNA;gene=AI504432;product=expressed sequence AI504432;transcript_id=NR_033498.1;extra_copy_number=0
CM058243.1	Liftoff	gene	105225930	105279009	.	-	.	ID=gene-Gm38712;Dbxref=GeneID:105242447,MGI:MGI:5621597;Name=Gm38712;description=predicted gene%2C 38712;gbkey=Gene;gene=Gm38712;gene_biotype=lncRNA;coverage=1.0;sequence_ID=1.0;extra_copy_number=0;copy_num_ID=gene-Gm38712_0
CM058243.1	Liftoff	lnc_RNA	105225930	105279009	.	-	.	ID=rna-NR_176054.1;Parent=gene-Gm38712;Dbxref=GeneID:105242447,GenBank:NR_176054.1,MGI:MGI:5621597;Name=NR_176054.1;gbkey=ncRNA;gene=Gm38712;product=predicted gene%2C 38712;transcript_id=NR_176054.1;extra_copy_number=0
CM058243.1	Liftoff	exon	105225930	105228251	.	-	.	ID=exon-NR_176054.1-4;Parent=rna-NR_176054.1;Dbxref=GeneID:105242447,GenBank:NR_176054.1,MGI:MGI:5621597;gbkey=ncRNA;gene=Gm38712;product=predicted gene%2C 38712;transcript_id=NR_176054.1;extra_copy_number=0
CM058243.1	Liftoff	exon	105240580	105240684	.	-	.	ID=exon-NR_176054.1-3;Parent=rna-NR_176054.1;Dbxref=GeneID:105242447,GenBank:NR_176054.1,MGI:MGI:5621597;gbkey=ncRNA;gene=Gm38712;product=predicted gene%2C 38712;transcript_id=NR_176054.1;extra_copy_number=0
CM058243.1	Liftoff	exon	105276725	105276934	.	-	.	ID=exon-NR_176054.1-2;Parent=rna-NR_176054.1;Dbxref=GeneID:105242447,GenBank:NR_176054.1,MGI:MGI:5621597;gbkey=ncRNA;gene=Gm38712;product=predicted gene%2C 38712;transcript_id=NR_176054.1;extra_copy_number=0
CM058243.1	Liftoff	exon	105278862	105279009	.	-	.	ID=exon-NR_176054.1-1;Parent=rna-NR_176054.1;Dbxref=GeneID:105242447,GenBank:NR_176054.1,MGI:MGI:5621597;gbkey=ncRNA;gene=Gm38712;product=predicted gene%2C 38712;transcript_id=NR_176054.1;extra_copy_number=0
CM058243.1	Liftoff	match	105265830	105266284	.	+	.	ID=5806fdcf-eea4-4b56-bc2e-8d6f21262090;Target=NG_150625.1 1 455 +;assembly_bases_aln=455;assembly_bases_seq=455;bit_score=847.819;blast_aligner=1;blast_score=455;common_component=0;e_value=0;filter_score=0;for_remapping=2;gap_count=0;hsp_percent_coverage=100;matchable_bases=455;matched_bases=455;num_ident=455;num_mismatch=0;pct_coverage=100;pct_coverage_hiqual=100;pct_identity_gap=100;pct_identity_gapopen_only=100;pct_identity_ungap=100;rank=1;weighted_identity=1;coverage=1.0;sequence_ID=1.0;extra_copy_number=0;copy_num_ID=5806fdcf-eea4-4b56-bc2e-8d6f21262090_0
CM058243.1	Liftoff	enhancer	105265930	105266184	.	.	.	ID=id-GeneID:128924879;Dbxref=GeneID:128924879;Note=cis-regulatory module chr3:106883731-106883985 (MGSCv37/mm9 assembly coordinates);experiment=EXISTENCE:reporter gene assay evidence [ECO:0000049][PMID:25872643];function=activates a minimal SCP1 promoter by CapStarr-seq with weak activity in P5424 T cells {active_cell/tissue: P5424 T cell};gbkey=regulatory;regulatory_class=enhancer;coverage=1.0;sequence_ID=1.0;extra_copy_number=0;copy_num_ID=id-GeneID:128924879_0
CM058243.1	Liftoff	biological_region	105265930	105266184	.	+	.	ID=id-GeneID:128924879-2;Dbxref=GeneID:128924879;Name=biological region;gbkey=Region;standard_name=CapStarr-seq enhancer MGSCv37_chr3:106883731-106883985;coverage=1.0;sequence_ID=1.0;extra_copy_number=0;copy_num_ID=id-GeneID:128924879-2_0
CM058243.1	Liftoff	gene	105276002	105300124	.	+	.	ID=gene-Kcna2;Dbxref=GeneID:16490,MGI:MGI:96659;Name=Kcna2;description=potassium voltage-gated channel%2C shaker-related subfamily%2C member 2;gbkey=Gene;gene=Kcna2;gene_biotype=protein_coding;gene_synonym=Akr6a4,Gm10672,Kca1-2,Kv1.2,Mk-2;coverage=1.0;sequence_ID=0.999;valid_ORFs=8;extra_copy_number=0;copy_num_ID=gene-Kcna2_0
CM058243.1	Liftoff	mRNA	105276002	105300124	.	+	.	ID=rna-XM_006501055.5;Parent=gene-Kcna2;Dbxref=GeneID:16490,GenBank:XM_006501055.5,MGI:MGI:96659;Name=XM_006501055.5;gbkey=mRNA;gene=Kcna2;model_evidence=Supporting evidence includes similarity to: 4 mRNAs%2C 1 EST%2C 47 Proteins%2C 2741 long SRA reads%2C and 99%25 coverage of the annotated genomic feature by RNAseq alignments%2C including 1 sample with support for all annotated introns;product=potassium voltage-gated channel%2C shaker-related subfamily%2C member 2%2C transcript variant X7;transcript_id=XM_006501055.5;matches_ref_protein=True;valid_ORF=True;extra_copy_number=0
CM058243.1	Liftoff	exon	105276002	105276155	.	+	.	ID=exon-XM_006501055.5-1;Parent=rna-XM_006501055.5;Dbxref=GeneID:16490,GenBank:XM_006501055.5,MGI:MGI:96659;gbkey=mRNA;gene=Kcna2;product=potassium voltage-gated channel%2C shaker-related subfamily%2C member 2%2C transcript variant X7;transcript_id=XM_006501055.5;extra_copy_number=0
CM058243.1	Liftoff	exon	105288299	105288626	.	+	.	ID=exon-XM_006501055.5-2;Parent=rna-XM_006501055.5;Dbxref=GeneID:16490,GenBank:XM_006501055.5,MGI:MGI:96659;gbkey=mRNA;gene=Kcna2;product=potassium voltage-gated channel%2C shaker-related subfamily%2C member 2%2C transcript variant X7;transcript_id=XM_006501055.5;extra_copy_number=0
CM058243.1	Liftoff	exon	105289060	105300124	.	+	.	ID=exon-XM_006501055.5-3;Parent=rna-XM_006501055.5;Dbxref=GeneID:16490,GenBank:XM_006501055.5,MGI:MGI:96659;gbkey=mRNA;gene=Kcna2;product=potassium voltage-gated channel%2C shaker-related subfamily%2C member 2%2C transcript variant X7;transcript_id=XM_006501055.5;extra_copy_number=0
CM058243.1	Liftoff	CDS	105289220	105290719	.	+	.	ID=cds-XP_006501118.1;Parent=rna-XM_006501055.5;Dbxref=GeneID:16490,GenBank:XP_006501118.1,MGI:MGI:96659;Name=XP_006501118.1;gbkey=CDS;gene=Kcna2;product=potassium voltage-gated channel subfamily A member 2 isoform X1;protein_id=XP_006501118.1;extra_copy_number=0
CM058243.1	Liftoff	mRNA	105282847	105300124	.	+	.	ID=rna-XM_036162906.1;Parent=gene-Kcna2;Dbxref=GeneID:16490,GenBank:XM_036162906.1,MGI:MGI:96659;Name=XM_036162906.1;gbkey=mRNA;gene=Kcna2;model_evidence=Supporting evidence includes similarity to: 4 mRNAs%2C 1 EST%2C 47 Proteins%2C 2741 long SRA reads%2C and 99%25 coverage of the annotated genomic feature by RNAseq alignments%2C including 2 samples with support for all annotated introns;product=potassium voltage-gated channel%2C shaker-related subfamily%2C member 2%2C transcript variant X6;transcript_id=XM_036162906.1;matches_ref_protein=True;valid_ORF=True;extra_copy_number=0
CM058243.1	Liftoff	exon	105282847	105283318	.	+	.	ID=exon-XM_036162906.1-1;Parent=rna-XM_036162906.1;Dbxref=GeneID:16490,GenBank:XM_036162906.1,MGI:MGI:96659;gbkey=mRNA;gene=Kcna2;product=potassium voltage-gated channel%2C shaker-related subfamily%2C member 2%2C transcript variant X6;transcript_id=XM_036162906.1;extra_copy_number=0
CM058243.1	Liftoff	exon	105288299	105288626	.	+	.	ID=exon-XM_036162906.1-2;Parent=rna-XM_036162906.1;Dbxref=GeneID:16490,GenBank:XM_036162906.1,MGI:MGI:96659;gbkey=mRNA;gene=Kcna2;product=potassium voltage-gated channel%2C shaker-related subfamily%2C member 2%2C transcript variant X6;transcript_id=XM_036162906.1;extra_copy_number=0
CM058243.1	Liftoff	exon	105289060	105300124	.	+	.	ID=exon-XM_036162906.1-3;Parent=rna-XM_036162906.1;Dbxref=GeneID:16490,GenBank:XM_036162906.1,MGI:MGI:96659;gbkey=mRNA;gene=Kcna2;product=potassium voltage-gated channel%2C shaker-related subfamily%2C member 2%2C transcript variant X6;transcript_id=XM_036162906.1;extra_copy_number=0
CM058243.1	Liftoff	CDS	105289220	105290719	.	+	.	ID=cds-XP_036018799.1;Parent=rna-XM_036162906.1;Dbxref=GeneID:16490,GenBank:XP_036018799.1,MGI:MGI:96659;Name=XP_036018799.1;gbkey=CDS;gene=Kcna2;product=potassium voltage-gated channel subfamily A member 2 isoform X1;protein_id=XP_036018799.1;extra_copy_number=0
CM058243.1	Liftoff	mRNA	105285043	105300124	.	+	.	ID=rna-XM_006501049.5;Parent=gene-Kcna2;Dbxref=GeneID:16490,GenBank:XM_006501049.5,MGI:MGI:96659;Name=XM_006501049.5;gbkey=mRNA;gene=Kcna2;model_evidence=Supporting evidence includes similarity to: 4 mRNAs%2C 1 EST%2C 47 Proteins%2C 2746 long SRA reads%2C and 98%25 coverage of the annotated genomic feature by RNAseq alignments%2C including 35 samples with support for all annotated introns;product=potassium voltage-gated channel%2C shaker-related subfamily%2C member 2%2C transcript variant X1;transcript_id=XM_006501049.5;matches_ref_protein=True;valid_ORF=True;extra_copy_number=0
CM058243.1	Liftoff	exon	105285043	105286221	.	+	.	ID=exon-XM_006501049.5-1;Parent=rna-XM_006501049.5;Dbxref=GeneID:16490,GenBank:XM_006501049.5,MGI:MGI:96659;gbkey=mRNA;gene=Kcna2;product=potassium voltage-gated channel%2C shaker-related subfamily%2C member 2%2C transcript variant X1;transcript_id=XM_006501049.5;extra_copy_number=0
CM058243.1	Liftoff	exon	105286473	105286509	.	+	.	ID=exon-XM_006501049.5-2;Parent=rna-XM_006501049.5;Dbxref=GeneID:16490,GenBank:XM_006501049.5,MGI:MGI:96659;gbkey=mRNA;gene=Kcna2;product=potassium voltage-gated channel%2C shaker-related subfamily%2C member 2%2C transcript variant X1;transcript_id=XM_006501049.5;extra_copy_number=0
CM058243.1	Liftoff	exon	105288299	105288626	.	+	.	ID=exon-XM_006501049.5-3;Parent=rna-XM_006501049.5;Dbxref=GeneID:16490,GenBank:XM_006501049.5,MGI:MGI:96659;gbkey=mRNA;gene=Kcna2;product=potassium voltage-gated channel%2C shaker-related subfamily%2C member 2%2C transcript variant X1;transcript_id=XM_006501049.5;extra_copy_number=0
CM058243.1	Liftoff	exon	105289060	105300124	.	+	.	ID=exon-XM_006501049.5-4;Parent=rna-XM_006501049.5;Dbxref=GeneID:16490,GenBank:XM_006501049.5,MGI:MGI:96659;gbkey=mRNA;gene=Kcna2;product=potassium voltage-gated channel%2C shaker-related subfamily%2C member 2%2C transcript variant X1;transcript_id=XM_006501049.5;extra_copy_number=0
CM058243.1	Liftoff	CDS	105289220	105290719	.	+	.	ID=cds-XP_006501112.1;Parent=rna-XM_006501049.5;Dbxref=GeneID:16490,GenBank:XP_006501112.1,MGI:MGI:96659;Name=XP_006501112.1;gbkey=CDS;gene=Kcna2;product=potassium voltage-gated channel subfamily A member 2 isoform X1;protein_id=XP_006501112.1;extra_copy_number=0
CM058243.1	Liftoff	mRNA	105285043	105300124	.	+	.	ID=rna-XM_006501051.5;Parent=gene-Kcna2;Dbxref=GeneID:16490,GenBank:XM_006501051.5,MGI:MGI:96659;Name=XM_006501051.5;gbkey=mRNA;gene=Kcna2;model_evidence=Supporting evidence includes similarity to: 4 mRNAs%2C 1 EST%2C 47 Proteins%2C 2756 long SRA reads%2C and 98%25 coverage of the annotated genomic feature by RNAseq alignments%2C including 29 samples with support for all annotated introns;product=potassium voltage-gated channel%2C shaker-related subfamily%2C member 2%2C transcript variant X3;transcript_id=XM_006501051.5;matches_ref_protein=True;valid_ORF=True;extra_copy_number=0
CM058243.1	Liftoff	exon	105285043	105286221	.	+	.	ID=exon-XM_006501051.5-1;Parent=rna-XM_006501051.5;Dbxref=GeneID:16490,GenBank:XM_006501051.5,MGI:MGI:96659;gbkey=mRNA;gene=Kcna2;product=potassium voltage-gated channel%2C shaker-related subfamily%2C member 2%2C transcript variant X3;transcript_id=XM_006501051.5;extra_copy_number=0
CM058243.1	Liftoff	exon	105288299	105288626	.	+	.	ID=exon-XM_006501051.5-2;Parent=rna-XM_006501051.5;Dbxref=GeneID:16490,GenBank:XM_006501051.5,MGI:MGI:96659;gbkey=mRNA;gene=Kcna2;product=potassium voltage-gated channel%2C shaker-related subfamily%2C member 2%2C transcript variant X3;transcript_id=XM_006501051.5;extra_copy_number=0
CM058243.1	Liftoff	exon	105289060	105300124	.	+	.	ID=exon-XM_006501051.5-3;Parent=rna-XM_006501051.5;Dbxref=GeneID:16490,GenBank:XM_006501051.5,MGI:MGI:96659;gbkey=mRNA;gene=Kcna2;product=potassium voltage-gated channel%2C shaker-related subfamily%2C member 2%2C transcript variant X3;transcript_id=XM_006501051.5;extra_copy_number=0
CM058243.1	Liftoff	CDS	105289220	105290719	.	+	.	ID=cds-XP_006501114.1;Parent=rna-XM_006501051.5;Dbxref=GeneID:16490,GenBank:XP_006501114.1,MGI:MGI:96659;Name=XP_006501114.1;gbkey=CDS;gene=Kcna2;product=potassium voltage-gated channel subfamily A member 2 isoform X1;protein_id=XP_006501114.1;extra_copy_number=0
CM058243.1	Liftoff	mRNA	105285043	105300124	.	+	.	ID=rna-XM_006501052.5;Parent=gene-Kcna2;Dbxref=GeneID:16490,GenBank:XM_006501052.5,MGI:MGI:96659;Name=XM_006501052.5;gbkey=mRNA;gene=Kcna2;model_evidence=Supporting evidence includes similarity to: 4 mRNAs%2C 1 EST%2C 47 Proteins%2C 2723 long SRA reads%2C and 98%25 coverage of the annotated genomic feature by RNAseq alignments%2C including 35 samples with support for all annotated introns;product=potassium voltage-gated channel%2C shaker-related subfamily%2C member 2%2C transcript variant X4;transcript_id=XM_006501052.5;matches_ref_protein=True;valid_ORF=True;extra_copy_number=0
CM058243.1	Liftoff	exon	105285043	105286221	.	+	.	ID=exon-XM_006501052.5-1;Parent=rna-XM_006501052.5;Dbxref=GeneID:16490,GenBank:XM_006501052.5,MGI:MGI:96659;gbkey=mRNA;gene=Kcna2;product=potassium voltage-gated channel%2C shaker-related subfamily%2C member 2%2C transcript variant X4;transcript_id=XM_006501052.5;extra_copy_number=0
CM058243.1	Liftoff	exon	105286477	105286509	.	+	.	ID=exon-XM_006501052.5-2;Parent=rna-XM_006501052.5;Dbxref=GeneID:16490,GenBank:XM_006501052.5,MGI:MGI:96659;gbkey=mRNA;gene=Kcna2;product=potassium voltage-gated channel%2C shaker-related subfamily%2C member 2%2C transcript variant X4;transcript_id=XM_006501052.5;extra_copy_number=0
CM058243.1	Liftoff	exon	105288299	105288626	.	+	.	ID=exon-XM_006501052.5-3;Parent=rna-XM_006501052.5;Dbxref=GeneID:16490,GenBank:XM_006501052.5,MGI:MGI:96659;gbkey=mRNA;gene=Kcna2;product=potassium voltage-gated channel%2C shaker-related subfamily%2C member 2%2C transcript variant X4;transcript_id=XM_006501052.5;extra_copy_number=0
CM058243.1	Liftoff	exon	105289060	105300124	.	+	.	ID=exon-XM_006501052.5-4;Parent=rna-XM_006501052.5;Dbxref=GeneID:16490,GenBank:XM_006501052.5,MGI:MGI:96659;gbkey=mRNA;gene=Kcna2;product=potassium voltage-gated channel%2C shaker-related subfamily%2C member 2%2C transcript variant X4;transcript_id=XM_006501052.5;extra_copy_number=0
CM058243.1	Liftoff	CDS	105289220	105290719	.	+	.	ID=cds-XP_006501115.1;Parent=rna-XM_006501052.5;Dbxref=GeneID:16490,GenBank:XP_006501115.1,MGI:MGI:96659;Name=XP_006501115.1;gbkey=CDS;gene=Kcna2;product=potassium voltage-gated channel subfamily A member 2 isoform X1;protein_id=XP_006501115.1;extra_copy_number=0
CM058243.1	Liftoff	mRNA	105286682	105300124	.	+	.	ID=rna-NM_008417.5;Parent=gene-Kcna2;Dbxref=GeneID:16490,GenBank:NM_008417.5,MGI:MGI:96659;Name=NM_008417.5;gbkey=mRNA;gene=Kcna2;product=potassium voltage-gated channel%2C shaker-related subfamily%2C member 2;tag=RefSeq Select;transcript_id=NM_008417.5;matches_ref_protein=True;valid_ORF=True;extra_copy_number=0
CM058243.1	Liftoff	exon	105286682	105286874	.	+	.	ID=exon-NM_008417.5-1;Parent=rna-NM_008417.5;Dbxref=GeneID:16490,GenBank:NM_008417.5,MGI:MGI:96659;gbkey=mRNA;gene=Kcna2;product=potassium voltage-gated channel%2C shaker-related subfamily%2C member 2;tag=RefSeq Select;transcript_id=NM_008417.5;extra_copy_number=0
CM058243.1	Liftoff	exon	105288299	105288626	.	+	.	ID=exon-NM_008417.5-2;Parent=rna-NM_008417.5;Dbxref=GeneID:16490,GenBank:NM_008417.5,MGI:MGI:96659;gbkey=mRNA;gene=Kcna2;product=potassium voltage-gated channel%2C shaker-related subfamily%2C member 2;tag=RefSeq Select;transcript_id=NM_008417.5;extra_copy_number=0
CM058243.1	Liftoff	exon	105289060	105300124	.	+	.	ID=exon-NM_008417.5-3;Parent=rna-NM_008417.5;Dbxref=GeneID:16490,GenBank:NM_008417.5,MGI:MGI:96659;gbkey=mRNA;gene=Kcna2;product=potassium voltage-gated channel%2C shaker-related subfamily%2C member 2;tag=RefSeq Select;transcript_id=NM_008417.5;extra_copy_number=0
CM058243.1	Liftoff	CDS	105289220	105290719	.	+	.	ID=cds-NP_032443.3;Parent=rna-NM_008417.5;Dbxref=CCDS:CCDS17733.1,GeneID:16490,GenBank:NP_032443.3,MGI:MGI:96659;Name=NP_032443.3;gbkey=CDS;gene=Kcna2;product=potassium voltage-gated channel subfamily A member 2;protein_id=NP_032443.3;tag=RefSeq Select;extra_copy_number=0
CM058243.1	Liftoff	mRNA	105286687	105300124	.	+	.	ID=rna-XM_006501053.5;Parent=gene-Kcna2;Dbxref=GeneID:16490,GenBank:XM_006501053.5,MGI:MGI:96659;Name=XM_006501053.5;gbkey=mRNA;gene=Kcna2;model_evidence=Supporting evidence includes similarity to: 4 mRNAs%2C 1 EST%2C 47 Proteins%2C 2721 long SRA reads%2C and 99%25 coverage of the annotated genomic feature by RNAseq alignments%2C including 17 samples with support for all annotated introns;product=potassium voltage-gated channel%2C shaker-related subfamily%2C member 2%2C transcript variant X5;transcript_id=XM_006501053.5;matches_ref_protein=True;valid_ORF=True;extra_copy_number=0
CM058243.1	Liftoff	exon	105286687	105287174	.	+	.	ID=exon-XM_006501053.5-1;Parent=rna-XM_006501053.5;Dbxref=GeneID:16490,GenBank:XM_006501053.5,MGI:MGI:96659;gbkey=mRNA;gene=Kcna2;product=potassium voltage-gated channel%2C shaker-related subfamily%2C member 2%2C transcript variant X5;transcript_id=XM_006501053.5;extra_copy_number=0
CM058243.1	Liftoff	exon	105288299	105288626	.	+	.	ID=exon-XM_006501053.5-2;Parent=rna-XM_006501053.5;Dbxref=GeneID:16490,GenBank:XM_006501053.5,MGI:MGI:96659;gbkey=mRNA;gene=Kcna2;product=potassium voltage-gated channel%2C shaker-related subfamily%2C member 2%2C transcript variant X5;transcript_id=XM_006501053.5;extra_copy_number=0
CM058243.1	Liftoff	exon	105289060	105300124	.	+	.	ID=exon-XM_006501053.5-3;Parent=rna-XM_006501053.5;Dbxref=GeneID:16490,GenBank:XM_006501053.5,MGI:MGI:96659;gbkey=mRNA;gene=Kcna2;product=potassium voltage-gated channel%2C shaker-related subfamily%2C member 2%2C transcript variant X5;transcript_id=XM_006501053.5;extra_copy_number=0
CM058243.1	Liftoff	CDS	105289220	105290719	.	+	.	ID=cds-XP_006501116.1;Parent=rna-XM_006501053.5;Dbxref=GeneID:16490,GenBank:XP_006501116.1,MGI:MGI:96659;Name=XP_006501116.1;gbkey=CDS;gene=Kcna2;product=potassium voltage-gated channel subfamily A member 2 isoform X1;protein_id=XP_006501116.1;extra_copy_number=0
CM058243.1	Liftoff	mRNA	105287201	105300124	.	+	.	ID=rna-XM_006501050.4;Parent=gene-Kcna2;Dbxref=GeneID:16490,GenBank:XM_006501050.4,MGI:MGI:96659;Name=XM_006501050.4;gbkey=mRNA;gene=Kcna2;model_evidence=Supporting evidence includes similarity to: 4 mRNAs%2C 1 EST%2C 47 Proteins%2C 2727 long SRA reads%2C and 99%25 coverage of the annotated genomic feature by RNAseq alignments%2C including 33 samples with support for all annotated introns;product=potassium voltage-gated channel%2C shaker-related subfamily%2C member 2%2C transcript variant X2;transcript_id=XM_006501050.4;matches_ref_protein=True;valid_ORF=True;extra_copy_number=0
CM058243.1	Liftoff	exon	105287201	105287871	.	+	.	ID=exon-XM_006501050.4-1;Parent=rna-XM_006501050.4;Dbxref=GeneID:16490,GenBank:XM_006501050.4,MGI:MGI:96659;gbkey=mRNA;gene=Kcna2;product=potassium voltage-gated channel%2C shaker-related subfamily%2C member 2%2C transcript variant X2;transcript_id=XM_006501050.4;extra_copy_number=0
CM058243.1	Liftoff	exon	105288299	105288626	.	+	.	ID=exon-XM_006501050.4-2;Parent=rna-XM_006501050.4;Dbxref=GeneID:16490,GenBank:XM_006501050.4,MGI:MGI:96659;gbkey=mRNA;gene=Kcna2;product=potassium voltage-gated channel%2C shaker-related subfamily%2C member 2%2C transcript variant X2;transcript_id=XM_006501050.4;extra_copy_number=0
CM058243.1	Liftoff	exon	105289060	105300124	.	+	.	ID=exon-XM_006501050.4-3;Parent=rna-XM_006501050.4;Dbxref=GeneID:16490,GenBank:XM_006501050.4,MGI:MGI:96659;gbkey=mRNA;gene=Kcna2;product=potassium voltage-gated channel%2C shaker-related subfamily%2C member 2%2C transcript variant X2;transcript_id=XM_006501050.4;extra_copy_number=0
CM058243.1	Liftoff	CDS	105289220	105290719	.	+	.	ID=cds-XP_006501113.1;Parent=rna-XM_006501050.4;Dbxref=GeneID:16490,GenBank:XP_006501113.1,MGI:MGI:96659;Name=XP_006501113.1;gbkey=CDS;gene=Kcna2;product=potassium voltage-gated channel subfamily A member 2 isoform X1;protein_id=XP_006501113.1;extra_copy_number=0
CM058243.1	Liftoff	gene	105368281	105380865	.	+	.	ID=gene-Kcna10;Dbxref=GeneID:242151,MGI:MGI:3037820;Name=Kcna10;description=potassium voltage-gated channel%2C shaker-related subfamily%2C member 10;gbkey=Gene;gene=Kcna10;gene_biotype=protein_coding;gene_synonym=Gm1962,Kcna8,Kv1.8;coverage=1.0;sequence_ID=1.0;valid_ORFs=1;extra_copy_number=0;copy_num_ID=gene-Kcna10_0
CM058243.1	Liftoff	mRNA	105368281	105380865	.	+	.	ID=rna-NM_001081140.1;Parent=gene-Kcna10;Dbxref=GeneID:242151,GenBank:NM_001081140.1,MGI:MGI:3037820;Name=NM_001081140.1;gbkey=mRNA;gene=Kcna10;product=potassium voltage-gated channel%2C shaker-related subfamily%2C member 10;tag=RefSeq Select;transcript_id=NM_001081140.1;matches_ref_protein=True;valid_ORF=True;extra_copy_number=0
CM058243.1	Liftoff	exon	105368281	105368383	.	+	.	ID=exon-NM_001081140.1-1;Parent=rna-NM_001081140.1;Dbxref=GeneID:242151,GenBank:NM_001081140.1,MGI:MGI:3037820;gbkey=mRNA;gene=Kcna10;product=potassium voltage-gated channel%2C shaker-related subfamily%2C member 10;tag=RefSeq Select;transcript_id=NM_001081140.1;extra_copy_number=0
CM058243.1	Liftoff	exon	105379143	105380865	.	+	.	ID=exon-NM_001081140.1-2;Parent=rna-NM_001081140.1;Dbxref=GeneID:242151,GenBank:NM_001081140.1,MGI:MGI:3037820;gbkey=mRNA;gene=Kcna10;product=potassium voltage-gated channel%2C shaker-related subfamily%2C member 10;tag=RefSeq Select;transcript_id=NM_001081140.1;extra_copy_number=0
CM058243.1	Liftoff	CDS	105379199	105380734	.	+	.	ID=cds-NP_001074609.1;Parent=rna-NM_001081140.1;Dbxref=CCDS:CCDS38587.1,GeneID:242151,GenBank:NP_001074609.1,MGI:MGI:3037820;Name=NP_001074609.1;gbkey=CDS;gene=Kcna10;product=potassium voltage-gated channel subfamily A member 10;protein_id=NP_001074609.1;tag=RefSeq Select;extra_copy_number=0
CM058243.1	Liftoff	gene	105396441	105406876	.	-	.	ID=gene-Cym;Dbxref=GeneID:229697,MGI:MGI:2684977;Name=Cym;description=chymosin;gbkey=Gene;gene=Cym;gene_biotype=protein_coding;gene_synonym=Gm131;coverage=1.0;sequence_ID=1.0;valid_ORFs=1;extra_copy_number=0;copy_num_ID=gene-Cym_0
CM058243.1	Liftoff	mRNA	105396441	105406876	.	-	.	ID=rna-NM_001111143.1;Parent=gene-Cym;Dbxref=GeneID:229697,GenBank:NM_001111143.1,MGI:MGI:2684977;Name=NM_001111143.1;gbkey=mRNA;gene=Cym;product=chymosin;tag=RefSeq Select;transcript_id=NM_001111143.1;matches_ref_protein=True;valid_ORF=True;extra_copy_number=0
CM058243.1	Liftoff	exon	105396441	105396640	.	-	.	ID=exon-NM_001111143.1-9;Parent=rna-NM_001111143.1;Dbxref=GeneID:229697,GenBank:NM_001111143.1,MGI:MGI:2684977;gbkey=mRNA;gene=Cym;product=chymosin;tag=RefSeq Select;transcript_id=NM_001111143.1;extra_copy_number=0
CM058243.1	Liftoff	exon	105397922	105398020	.	-	.	ID=exon-NM_001111143.1-8;Parent=rna-NM_001111143.1;Dbxref=GeneID:229697,GenBank:NM_001111143.1,MGI:MGI:2684977;gbkey=mRNA;gene=Cym;product=chymosin;tag=RefSeq Select;transcript_id=NM_001111143.1;extra_copy_number=0
CM058243.1	Liftoff	exon	105398527	105398671	.	-	.	ID=exon-NM_001111143.1-7;Parent=rna-NM_001111143.1;Dbxref=GeneID:229697,GenBank:NM_001111143.1,MGI:MGI:2684977;gbkey=mRNA;gene=Cym;product=chymosin;tag=RefSeq Select;transcript_id=NM_001111143.1;extra_copy_number=0
CM058243.1	Liftoff	exon	105399359	105399472	.	-	.	ID=exon-NM_001111143.1-6;Parent=rna-NM_001111143.1;Dbxref=GeneID:229697,GenBank:NM_001111143.1,MGI:MGI:2684977;gbkey=mRNA;gene=Cym;product=chymosin;tag=RefSeq Select;transcript_id=NM_001111143.1;extra_copy_number=0
CM058243.1	Liftoff	exon	105401074	105401273	.	-	.	ID=exon-NM_001111143.1-5;Parent=rna-NM_001111143.1;Dbxref=GeneID:229697,GenBank:NM_001111143.1,MGI:MGI:2684977;gbkey=mRNA;gene=Cym;product=chymosin;tag=RefSeq Select;transcript_id=NM_001111143.1;extra_copy_number=0
CM058243.1	Liftoff	exon	105403262	105403380	.	-	.	ID=exon-NM_001111143.1-4;Parent=rna-NM_001111143.1;Dbxref=GeneID:229697,GenBank:NM_001111143.1,MGI:MGI:2684977;gbkey=mRNA;gene=Cym;product=chymosin;tag=RefSeq Select;transcript_id=NM_001111143.1;extra_copy_number=0
CM058243.1	Liftoff	exon	105403759	105403876	.	-	.	ID=exon-NM_001111143.1-3;Parent=rna-NM_001111143.1;Dbxref=GeneID:229697,GenBank:NM_001111143.1,MGI:MGI:2684977;gbkey=mRNA;gene=Cym;product=chymosin;tag=RefSeq Select;transcript_id=NM_001111143.1;extra_copy_number=0
CM058243.1	Liftoff	exon	105404769	105404919	.	-	.	ID=exon-NM_001111143.1-2;Parent=rna-NM_001111143.1;Dbxref=GeneID:229697,GenBank:NM_001111143.1,MGI:MGI:2684977;gbkey=mRNA;gene=Cym;product=chymosin;tag=RefSeq Select;transcript_id=NM_001111143.1;extra_copy_number=0
CM058243.1	Liftoff	exon	105406789	105406876	.	-	.	ID=exon-NM_001111143.1-1;Parent=rna-NM_001111143.1;Dbxref=GeneID:229697,GenBank:NM_001111143.1,MGI:MGI:2684977;gbkey=mRNA;gene=Cym;product=chymosin;tag=RefSeq Select;transcript_id=NM_001111143.1;extra_copy_number=0
CM058243.1	Liftoff	CDS	105396509	105396640	.	-	.	ID=cds-NP_001104613.1;Parent=rna-NM_001111143.1;Dbxref=CCDS:CCDS51041.1,GeneID:229697,GenBank:NP_001104613.1,MGI:MGI:2684977;Name=NP_001104613.1;gbkey=CDS;gene=Cym;product=embryonic pepsinogen precursor;protein_id=NP_001104613.1;tag=RefSeq Select;extra_copy_number=0
CM058243.1	Liftoff	CDS	105397922	105398020	.	-	.	ID=cds-NP_001104613.1;Parent=rna-NM_001111143.1;Dbxref=CCDS:CCDS51041.1,GeneID:229697,GenBank:NP_001104613.1,MGI:MGI:2684977;Name=NP_001104613.1;gbkey=CDS;gene=Cym;product=embryonic pepsinogen precursor;protein_id=NP_001104613.1;tag=RefSeq Select;extra_copy_number=0
CM058243.1	Liftoff	CDS	105398527	105398671	.	-	.	ID=cds-NP_001104613.1;Parent=rna-NM_001111143.1;Dbxref=CCDS:CCDS51041.1,GeneID:229697,GenBank:NP_001104613.1,MGI:MGI:2684977;Name=NP_001104613.1;gbkey=CDS;gene=Cym;product=embryonic pepsinogen precursor;protein_id=NP_001104613.1;tag=RefSeq Select;extra_copy_number=0
CM058243.1	Liftoff	CDS	105399359	105399472	.	-	.	ID=cds-NP_001104613.1;Parent=rna-NM_001111143.1;Dbxref=CCDS:CCDS51041.1,GeneID:229697,GenBank:NP_001104613.1,MGI:MGI:2684977;Name=NP_001104613.1;gbkey=CDS;gene=Cym;product=embryonic pepsinogen precursor;protein_id=NP_001104613.1;tag=RefSeq Select;extra_copy_number=0
CM058243.1	Liftoff	CDS	105401074	105401273	.	-	.	ID=cds-NP_001104613.1;Parent=rna-NM_001111143.1;Dbxref=CCDS:CCDS51041.1,GeneID:229697,GenBank:NP_001104613.1,MGI:MGI:2684977;Name=NP_001104613.1;gbkey=CDS;gene=Cym;product=embryonic pepsinogen precursor;protein_id=NP_001104613.1;tag=RefSeq Select;extra_copy_number=0
CM058243.1	Liftoff	CDS	105403262	105403380	.	-	.	ID=cds-NP_001104613.1;Parent=rna-NM_001111143.1;Dbxref=CCDS:CCDS51041.1,GeneID:229697,GenBank:NP_001104613.1,MGI:MGI:2684977;Name=NP_001104613.1;gbkey=CDS;gene=Cym;product=embryonic pepsinogen precursor;protein_id=NP_001104613.1;tag=RefSeq Select;extra_copy_number=0
CM058243.1	Liftoff	CDS	105403759	105403876	.	-	.	ID=cds-NP_001104613.1;Parent=rna-NM_001111143.1;Dbxref=CCDS:CCDS51041.1,GeneID:229697,GenBank:NP_001104613.1,MGI:MGI:2684977;Name=NP_001104613.1;gbkey=CDS;gene=Cym;product=embryonic pepsinogen precursor;protein_id=NP_001104613.1;tag=RefSeq Select;extra_copy_number=0
CM058243.1	Liftoff	CDS	105404769	105404919	.	-	.	ID=cds-NP_001104613.1;Parent=rna-NM_001111143.1;Dbxref=CCDS:CCDS51041.1,GeneID:229697,GenBank:NP_001104613.1,MGI:MGI:2684977;Name=NP_001104613.1;gbkey=CDS;gene=Cym;product=embryonic pepsinogen precursor;protein_id=NP_001104613.1;tag=RefSeq Select;extra_copy_number=0
CM058243.1	Liftoff	CDS	105406789	105406850	.	-	.	ID=cds-NP_001104613.1;Parent=rna-NM_001111143.1;Dbxref=CCDS:CCDS51041.1,GeneID:229697,GenBank:NP_001104613.1,MGI:MGI:2684977;Name=NP_001104613.1;gbkey=CDS;gene=Cym;product=embryonic pepsinogen precursor;protein_id=NP_001104613.1;tag=RefSeq Select;extra_copy_number=0
CM058243.1	Liftoff	gene	105415760	105419177	.	+	.	ID=gene-A630076J17Rik;Dbxref=GeneID:319929,MGI:MGI:2442999;Name=A630076J17Rik;description=RIKEN cDNA A630076J17 gene;gbkey=Gene;gene=A630076J17Rik;gene_biotype=protein_coding;coverage=1.0;sequence_ID=1.0;valid_ORFs=1;extra_copy_number=0;copy_num_ID=gene-A630076J17Rik_0
CM058243.1	Liftoff	mRNA	105415760	105419177	.	+	.	ID=rna-NM_001256174.1;Parent=gene-A630076J17Rik;Dbxref=GeneID:319929,GenBank:NM_001256174.1,MGI:MGI:2442999;Name=NM_001256174.1;gbkey=mRNA;gene=A630076J17Rik;product=RIKEN cDNA A630076J17 gene;tag=RefSeq Select;transcript_id=NM_001256174.1;matches_ref_protein=True;valid_ORF=True;extra_copy_number=0
CM058243.1	Liftoff	exon	105415760	105415900	.	+	.	ID=exon-NM_001256174.1-1;Parent=rna-NM_001256174.1;Dbxref=GeneID:319929,GenBank:NM_001256174.1,MGI:MGI:2442999;gbkey=mRNA;gene=A630076J17Rik;product=RIKEN cDNA A630076J17 gene;tag=RefSeq Select;transcript_id=NM_001256174.1;extra_copy_number=0
CM058243.1	Liftoff	exon	105417756	105417826	.	+	.	ID=exon-NM_001256174.1-2;Parent=rna-NM_001256174.1;Dbxref=GeneID:319929,GenBank:NM_001256174.1,MGI:MGI:2442999;gbkey=mRNA;gene=A630076J17Rik;product=RIKEN cDNA A630076J17 gene;tag=RefSeq Select;transcript_id=NM_001256174.1;extra_copy_number=0
CM058243.1	Liftoff	exon	105418724	105419177	.	+	.	ID=exon-NM_001256174.1-3;Parent=rna-NM_001256174.1;Dbxref=GeneID:319929,GenBank:NM_001256174.1,MGI:MGI:2442999;gbkey=mRNA;gene=A630076J17Rik;product=RIKEN cDNA A630076J17 gene;tag=RefSeq Select;transcript_id=NM_001256174.1;extra_copy_number=0
CM058243.1	Liftoff	CDS	105415888	105415900	.	+	.	ID=cds-NP_001243103.1;Parent=rna-NM_001256174.1;Dbxref=CCDS:CCDS57252.1,GeneID:319929,GenBank:NP_001243103.1,MGI:MGI:2442999;Name=NP_001243103.1;gbkey=CDS;gene=A630076J17Rik;product=uncharacterized protein LOC319929;protein_id=NP_001243103.1;tag=RefSeq Select;extra_copy_number=0
CM058243.1	Liftoff	CDS	105417756	105417826	.	+	.	ID=cds-NP_001243103.1;Parent=rna-NM_001256174.1;Dbxref=CCDS:CCDS57252.1,GeneID:319929,GenBank:NP_001243103.1,MGI:MGI:2442999;Name=NP_001243103.1;gbkey=CDS;gene=A630076J17Rik;product=uncharacterized protein LOC319929;protein_id=NP_001243103.1;tag=RefSeq Select;extra_copy_number=0
CM058243.1	Liftoff	CDS	105418724	105418963	.	+	.	ID=cds-NP_001243103.1;Parent=rna-NM_001256174.1;Dbxref=CCDS:CCDS57252.1,GeneID:319929,GenBank:NP_001243103.1,MGI:MGI:2442999;Name=NP_001243103.1;gbkey=CDS;gene=A630076J17Rik;product=uncharacterized protein LOC319929;protein_id=NP_001243103.1;tag=RefSeq Select;extra_copy_number=0
CM058243.1	Liftoff	gene	105417062	105424853	.	-	.	ID=gene-Prok1;Dbxref=GeneID:246691,MGI:MGI:2180370;Name=Prok1;description=prokineticin 1;gbkey=Gene;gene=Prok1;gene_biotype=protein_coding;gene_synonym=EG-VEGF;coverage=1.0;sequence_ID=1.0;valid_ORFs=3;extra_copy_number=0;copy_num_ID=gene-Prok1_0
CM058243.1	Liftoff	mRNA	105417062	105424853	.	-	.	ID=rna-NM_001044382.2;Parent=gene-Prok1;Dbxref=GeneID:246691,GenBank:NM_001044382.2,MGI:MGI:2180370;Name=NM_001044382.2;gbkey=mRNA;gene=Prok1;product=prokineticin 1%2C transcript variant 1;transcript_id=NM_001044382.2;matches_ref_protein=True;valid_ORF=True;extra_copy_number=0
CM058243.1	Liftoff	exon	105417062	105420834	.	-	.	ID=exon-NM_001044382.2-3;Parent=rna-NM_001044382.2;Dbxref=GeneID:246691,GenBank:NM_001044382.2,MGI:MGI:2180370;gbkey=mRNA;gene=Prok1;product=prokineticin 1%2C transcript variant 1;transcript_id=NM_001044382.2;extra_copy_number=0
CM058243.1	Liftoff	exon	105422234	105422359	.	-	.	ID=exon-NM_001044382.2-2;Parent=rna-NM_001044382.2;Dbxref=GeneID:246691,GenBank:NM_001044382.2,MGI:MGI:2180370;gbkey=mRNA;gene=Prok1;product=prokineticin 1%2C transcript variant 1;transcript_id=NM_001044382.2;extra_copy_number=0
CM058243.1	Liftoff	exon	105424724	105424853	.	-	.	ID=exon-NM_001044382.2-1;Parent=rna-NM_001044382.2;Dbxref=GeneID:246691,GenBank:NM_001044382.2,MGI:MGI:2180370;gbkey=mRNA;gene=Prok1;product=prokineticin 1%2C transcript variant 1;transcript_id=NM_001044382.2;extra_copy_number=0
CM058243.1	Liftoff	CDS	105420715	105420834	.	-	.	ID=cds-NP_001037847.1;Parent=rna-NM_001044382.2;Dbxref=CCDS:CCDS38589.1,GeneID:246691,GenBank:NP_001037847.1,MGI:MGI:2180370;Name=NP_001037847.1;Note=isoform 1 precursor is encoded by transcript variant 1;gbkey=CDS;gene=Prok1;product=prokineticin-1 isoform 1 precursor;protein_id=NP_001037847.1;extra_copy_number=0
CM058243.1	Liftoff	CDS	105422234	105422359	.	-	.	ID=cds-NP_001037847.1;Parent=rna-NM_001044382.2;Dbxref=CCDS:CCDS38589.1,GeneID:246691,GenBank:NP_001037847.1,MGI:MGI:2180370;Name=NP_001037847.1;Note=isoform 1 precursor is encoded by transcript variant 1;gbkey=CDS;gene=Prok1;product=prokineticin-1 isoform 1 precursor;protein_id=NP_001037847.1;extra_copy_number=0
CM058243.1	Liftoff	CDS	105424724	105424795	.	-	.	ID=cds-NP_001037847.1;Parent=rna-NM_001044382.2;Dbxref=CCDS:CCDS38589.1,GeneID:246691,GenBank:NP_001037847.1,MGI:MGI:2180370;Name=NP_001037847.1;Note=isoform 1 precursor is encoded by transcript variant 1;gbkey=CDS;gene=Prok1;product=prokineticin-1 isoform 1 precursor;protein_id=NP_001037847.1;extra_copy_number=0
CM058243.1	Liftoff	mRNA	105417062	105423798	.	-	.	ID=rna-NM_001357885.1;Parent=gene-Prok1;Dbxref=GeneID:246691,GenBank:NM_001357885.1,MGI:MGI:2180370;Name=NM_001357885.1;gbkey=mRNA;gene=Prok1;product=prokineticin 1%2C transcript variant 2;tag=RefSeq Select;transcript_id=NM_001357885.1;matches_ref_protein=True;valid_ORF=True;extra_copy_number=0
CM058243.1	Liftoff	exon	105417062	105420834	.	-	.	ID=exon-NM_001357885.1-3;Parent=rna-NM_001357885.1;Dbxref=GeneID:246691,GenBank:NM_001357885.1,MGI:MGI:2180370;gbkey=mRNA;gene=Prok1;product=prokineticin 1%2C transcript variant 2;tag=RefSeq Select;transcript_id=NM_001357885.1;extra_copy_number=0
CM058243.1	Liftoff	exon	105422234	105422359	.	-	.	ID=exon-NM_001357885.1-2;Parent=rna-NM_001357885.1;Dbxref=GeneID:246691,GenBank:NM_001357885.1,MGI:MGI:2180370;gbkey=mRNA;gene=Prok1;product=prokineticin 1%2C transcript variant 2;tag=RefSeq Select;transcript_id=NM_001357885.1;extra_copy_number=0
CM058243.1	Liftoff	exon	105423754	105423798	.	-	.	ID=exon-NM_001357885.1-1;Parent=rna-NM_001357885.1;Dbxref=GeneID:246691,GenBank:NM_001357885.1,MGI:MGI:2180370;gbkey=mRNA;gene=Prok1;product=prokineticin 1%2C transcript variant 2;tag=RefSeq Select;transcript_id=NM_001357885.1;extra_copy_number=0
CM058243.1	Liftoff	CDS	105420715	105420834	.	-	.	ID=cds-NP_001344814.1;Parent=rna-NM_001357885.1;Dbxref=CCDS:CCDS89674.1,GeneID:246691,GenBank:NP_001344814.1,MGI:MGI:2180370;Name=NP_001344814.1;Note=isoform 2 is encoded by transcript variant 2;gbkey=CDS;gene=Prok1;product=prokineticin-1 isoform 2;protein_id=NP_001344814.1;tag=RefSeq Select;extra_copy_number=0
CM058243.1	Liftoff	CDS	105422234	105422359	.	-	.	ID=cds-NP_001344814.1;Parent=rna-NM_001357885.1;Dbxref=CCDS:CCDS89674.1,GeneID:246691,GenBank:NP_001344814.1,MGI:MGI:2180370;Name=NP_001344814.1;Note=isoform 2 is encoded by transcript variant 2;gbkey=CDS;gene=Prok1;product=prokineticin-1 isoform 2;protein_id=NP_001344814.1;tag=RefSeq Select;extra_copy_number=0
CM058243.1	Liftoff	CDS	105423754	105423777	.	-	.	ID=cds-NP_001344814.1;Parent=rna-NM_001357885.1;Dbxref=CCDS:CCDS89674.1,GeneID:246691,GenBank:NP_001344814.1,MGI:MGI:2180370;Name=NP_001344814.1;Note=isoform 2 is encoded by transcript variant 2;gbkey=CDS;gene=Prok1;product=prokineticin-1 isoform 2;protein_id=NP_001344814.1;tag=RefSeq Select;extra_copy_number=0
CM058243.1	Liftoff	mRNA	105417062	105423747	.	-	.	ID=rna-XM_017319583.1;Parent=gene-Prok1;Dbxref=GeneID:246691,GenBank:XM_017319583.1,MGI:MGI:2180370;Name=XM_017319583.1;gbkey=mRNA;gene=Prok1;model_evidence=Supporting evidence includes similarity to: 3 mRNAs%2C 7 ESTs%2C 1 Protein%2C 51 long SRA reads%2C and 100%25 coverage of the annotated genomic feature by RNAseq alignments%2C including 4 samples with support for all annotated introns;product=prokineticin 1%2C transcript variant X1;transcript_id=XM_017319583.1;matches_ref_protein=True;valid_ORF=True;extra_copy_number=0
CM058243.1	Liftoff	exon	105417062	105420834	.	-	.	ID=exon-XM_017319583.1-3;Parent=rna-XM_017319583.1;Dbxref=GeneID:246691,GenBank:XM_017319583.1,MGI:MGI:2180370;gbkey=mRNA;gene=Prok1;product=prokineticin 1%2C transcript variant X1;transcript_id=XM_017319583.1;extra_copy_number=0
CM058243.1	Liftoff	exon	105422234	105422359	.	-	.	ID=exon-XM_017319583.1-2;Parent=rna-XM_017319583.1;Dbxref=GeneID:246691,GenBank:XM_017319583.1,MGI:MGI:2180370;gbkey=mRNA;gene=Prok1;product=prokineticin 1%2C transcript variant X1;transcript_id=XM_017319583.1;extra_copy_number=0
CM058243.1	Liftoff	exon	105423626	105423747	.	-	.	ID=exon-XM_017319583.1-1;Parent=rna-XM_017319583.1;Dbxref=GeneID:246691,GenBank:XM_017319583.1,MGI:MGI:2180370;gbkey=mRNA;gene=Prok1;product=prokineticin 1%2C transcript variant X1;transcript_id=XM_017319583.1;extra_copy_number=0
CM058243.1	Liftoff	CDS	105420715	105420834	.	-	.	ID=cds-XP_017175072.1;Parent=rna-XM_017319583.1;Dbxref=GeneID:246691,GenBank:XP_017175072.1,MGI:MGI:2180370;Name=XP_017175072.1;gbkey=CDS;gene=Prok1;product=prokineticin-1 isoform X1;protein_id=XP_017175072.1;extra_copy_number=0
CM058243.1	Liftoff	CDS	105422234	105422359	.	-	.	ID=cds-XP_017175072.1;Parent=rna-XM_017319583.1;Dbxref=GeneID:246691,GenBank:XP_017175072.1,MGI:MGI:2180370;Name=XP_017175072.1;gbkey=CDS;gene=Prok1;product=prokineticin-1 isoform X1;protein_id=XP_017175072.1;extra_copy_number=0
CM058243.1	Liftoff	CDS	105423626	105423709	.	-	.	ID=cds-XP_017175072.1;Parent=rna-XM_017319583.1;Dbxref=GeneID:246691,GenBank:XP_017175072.1,MGI:MGI:2180370;Name=XP_017175072.1;gbkey=CDS;gene=Prok1;product=prokineticin-1 isoform X1;protein_id=XP_017175072.1;extra_copy_number=0
CM058243.1	Liftoff	gene	105463997	105469221	.	+	.	ID=gene-Lamtor5;Dbxref=GeneID:68576,MGI:MGI:1915826;Name=Lamtor5;description=late endosomal/lysosomal adaptor%2C MAPK and MTOR activator 5;gbkey=Gene;gene=Lamtor5;gene_biotype=protein_coding;gene_synonym=1110003H18Rik,Hbxip,XIP;coverage=1.0;sequence_ID=1.0;valid_ORFs=1;extra_copy_number=0;copy_num_ID=gene-Lamtor5_0
CM058243.1	Liftoff	mRNA	105463997	105469221	.	+	.	ID=rna-NM_026774.2;Parent=gene-Lamtor5;Dbxref=GeneID:68576,GenBank:NM_026774.2,MGI:MGI:1915826;Name=NM_026774.2;gbkey=mRNA;gene=Lamtor5;product=late endosomal/lysosomal adaptor%2C MAPK and MTOR activator 5;tag=RefSeq Select;transcript_id=NM_026774.2;matches_ref_protein=True;valid_ORF=True;extra_copy_number=0
CM058243.1	Liftoff	exon	105463997	105464252	.	+	.	ID=exon-NM_026774.2-1;Parent=rna-NM_026774.2;Dbxref=GeneID:68576,GenBank:NM_026774.2,MGI:MGI:1915826;gbkey=mRNA;gene=Lamtor5;product=late endosomal/lysosomal adaptor%2C MAPK and MTOR activator 5;tag=RefSeq Select;transcript_id=NM_026774.2;extra_copy_number=0
CM058243.1	Liftoff	exon	105465009	105465070	.	+	.	ID=exon-NM_026774.2-2;Parent=rna-NM_026774.2;Dbxref=GeneID:68576,GenBank:NM_026774.2,MGI:MGI:1915826;gbkey=mRNA;gene=Lamtor5;product=late endosomal/lysosomal adaptor%2C MAPK and MTOR activator 5;tag=RefSeq Select;transcript_id=NM_026774.2;extra_copy_number=0
CM058243.1	Liftoff	exon	105467048	105467165	.	+	.	ID=exon-NM_026774.2-3;Parent=rna-NM_026774.2;Dbxref=GeneID:68576,GenBank:NM_026774.2,MGI:MGI:1915826;gbkey=mRNA;gene=Lamtor5;product=late endosomal/lysosomal adaptor%2C MAPK and MTOR activator 5;tag=RefSeq Select;transcript_id=NM_026774.2;extra_copy_number=0
CM058243.1	Liftoff	exon	105468774	105469221	.	+	.	ID=exon-NM_026774.2-4;Parent=rna-NM_026774.2;Dbxref=GeneID:68576,GenBank:NM_026774.2,MGI:MGI:1915826;gbkey=mRNA;gene=Lamtor5;product=late endosomal/lysosomal adaptor%2C MAPK and MTOR activator 5;tag=RefSeq Select;transcript_id=NM_026774.2;extra_copy_number=0
CM058243.1	Liftoff	CDS	105464056	105464252	.	+	.	ID=cds-NP_081050.2;Parent=rna-NM_026774.2;Dbxref=CCDS:CCDS51042.1,GeneID:68576,GenBank:NP_081050.2,MGI:MGI:1915826;Name=NP_081050.2;gbkey=CDS;gene=Lamtor5;product=ragulator complex protein LAMTOR5;protein_id=NP_081050.2;tag=RefSeq Select;extra_copy_number=0
CM058243.1	Liftoff	CDS	105465009	105465070	.	+	.	ID=cds-NP_081050.2;Parent=rna-NM_026774.2;Dbxref=CCDS:CCDS51042.1,GeneID:68576,GenBank:NP_081050.2,MGI:MGI:1915826;Name=NP_081050.2;gbkey=CDS;gene=Lamtor5;product=ragulator complex protein LAMTOR5;protein_id=NP_081050.2;tag=RefSeq Select;extra_copy_number=0
CM058243.1	Liftoff	CDS	105467048	105467165	.	+	.	ID=cds-NP_081050.2;Parent=rna-NM_026774.2;Dbxref=CCDS:CCDS51042.1,GeneID:68576,GenBank:NP_081050.2,MGI:MGI:1915826;Name=NP_081050.2;gbkey=CDS;gene=Lamtor5;product=ragulator complex protein LAMTOR5;protein_id=NP_081050.2;tag=RefSeq Select;extra_copy_number=0
CM058243.1	Liftoff	CDS	105468774	105468834	.	+	.	ID=cds-NP_081050.2;Parent=rna-NM_026774.2;Dbxref=CCDS:CCDS51042.1,GeneID:68576,GenBank:NP_081050.2,MGI:MGI:1915826;Name=NP_081050.2;gbkey=CDS;gene=Lamtor5;product=ragulator complex protein LAMTOR5;protein_id=NP_081050.2;tag=RefSeq Select;extra_copy_number=0
CM058243.1	Liftoff	gene	105476366	105497262	.	+	.	ID=gene-Slc16a4;Dbxref=GeneID:229699,MGI:MGI:2385183;Name=Slc16a4;description=solute carrier family 16 (monocarboxylic acid transporters)%2C member 4;gbkey=Gene;gene=Slc16a4;gene_biotype=protein_coding;gene_synonym=MCT 5;coverage=1.0;sequence_ID=1.0;valid_ORFs=3;extra_copy_number=0;copy_num_ID=gene-Slc16a4_0
CM058243.1	Liftoff	mRNA	105476366	105497262	.	+	.	ID=rna-XM_036163075.1;Parent=gene-Slc16a4;Dbxref=GeneID:229699,GenBank:XM_036163075.1,MGI:MGI:2385183;Name=XM_036163075.1;gbkey=mRNA;gene=Slc16a4;model_evidence=Supporting evidence includes similarity to: 6 ESTs%2C 40 long SRA reads%2C and 100%25 coverage of the annotated genomic feature by RNAseq alignments%2C including 13 samples with support for all annotated introns;product=solute carrier family 16 (monocarboxylic acid transporters)%2C member 4%2C transcript variant X1;transcript_id=XM_036163075.1;matches_ref_protein=True;valid_ORF=True;extra_copy_number=0
CM058243.1	Liftoff	exon	105476366	105476554	.	+	.	ID=exon-XM_036163075.1-1;Parent=rna-XM_036163075.1;Dbxref=GeneID:229699,GenBank:XM_036163075.1,MGI:MGI:2385183;gbkey=mRNA;gene=Slc16a4;product=solute carrier family 16 (monocarboxylic acid transporters)%2C member 4%2C transcript variant X1;transcript_id=XM_036163075.1;extra_copy_number=0
CM058243.1	Liftoff	exon	105477547	105477664	.	+	.	ID=exon-XM_036163075.1-2;Parent=rna-XM_036163075.1;Dbxref=GeneID:229699,GenBank:XM_036163075.1,MGI:MGI:2385183;gbkey=mRNA;gene=Slc16a4;product=solute carrier family 16 (monocarboxylic acid transporters)%2C member 4%2C transcript variant X1;transcript_id=XM_036163075.1;extra_copy_number=0
CM058243.1	Liftoff	exon	105483086	105483218	.	+	.	ID=exon-XM_036163075.1-3;Parent=rna-XM_036163075.1;Dbxref=GeneID:229699,GenBank:XM_036163075.1,MGI:MGI:2385183;gbkey=mRNA;gene=Slc16a4;product=solute carrier family 16 (monocarboxylic acid transporters)%2C member 4%2C transcript variant X1;transcript_id=XM_036163075.1;extra_copy_number=0
CM058243.1	Liftoff	exon	105483977	105484120	.	+	.	ID=exon-XM_036163075.1-4;Parent=rna-XM_036163075.1;Dbxref=GeneID:229699,GenBank:XM_036163075.1,MGI:MGI:2385183;gbkey=mRNA;gene=Slc16a4;product=solute carrier family 16 (monocarboxylic acid transporters)%2C member 4%2C transcript variant X1;transcript_id=XM_036163075.1;extra_copy_number=0
CM058243.1	Liftoff	exon	105484261	105484422	.	+	.	ID=exon-XM_036163075.1-5;Parent=rna-XM_036163075.1;Dbxref=GeneID:229699,GenBank:XM_036163075.1,MGI:MGI:2385183;gbkey=mRNA;gene=Slc16a4;product=solute carrier family 16 (monocarboxylic acid transporters)%2C member 4%2C transcript variant X1;transcript_id=XM_036163075.1;extra_copy_number=0
CM058243.1	Liftoff	exon	105485843	105486361	.	+	.	ID=exon-XM_036163075.1-6;Parent=rna-XM_036163075.1;Dbxref=GeneID:229699,GenBank:XM_036163075.1,MGI:MGI:2385183;gbkey=mRNA;gene=Slc16a4;product=solute carrier family 16 (monocarboxylic acid transporters)%2C member 4%2C transcript variant X1;transcript_id=XM_036163075.1;extra_copy_number=0
CM058243.1	Liftoff	exon	105488202	105488413	.	+	.	ID=exon-XM_036163075.1-7;Parent=rna-XM_036163075.1;Dbxref=GeneID:229699,GenBank:XM_036163075.1,MGI:MGI:2385183;gbkey=mRNA;gene=Slc16a4;product=solute carrier family 16 (monocarboxylic acid transporters)%2C member 4%2C transcript variant X1;transcript_id=XM_036163075.1;extra_copy_number=0
CM058243.1	Liftoff	exon	105489552	105489645	.	+	.	ID=exon-XM_036163075.1-8;Parent=rna-XM_036163075.1;Dbxref=GeneID:229699,GenBank:XM_036163075.1,MGI:MGI:2385183;gbkey=mRNA;gene=Slc16a4;product=solute carrier family 16 (monocarboxylic acid transporters)%2C member 4%2C transcript variant X1;transcript_id=XM_036163075.1;extra_copy_number=0
CM058243.1	Liftoff	exon	105496652	105497262	.	+	.	ID=exon-XM_036163075.1-9;Parent=rna-XM_036163075.1;Dbxref=GeneID:229699,GenBank:XM_036163075.1,MGI:MGI:2385183;gbkey=mRNA;gene=Slc16a4;product=solute carrier family 16 (monocarboxylic acid transporters)%2C member 4%2C transcript variant X1;transcript_id=XM_036163075.1;extra_copy_number=0
CM058243.1	Liftoff	CDS	105477578	105477664	.	+	.	ID=cds-XP_036018968.1;Parent=rna-XM_036163075.1;Dbxref=GeneID:229699,GenBank:XP_036018968.1,MGI:MGI:2385183;Name=XP_036018968.1;gbkey=CDS;gene=Slc16a4;product=monocarboxylate transporter 5 isoform X1;protein_id=XP_036018968.1;extra_copy_number=0
CM058243.1	Liftoff	CDS	105483086	105483218	.	+	.	ID=cds-XP_036018968.1;Parent=rna-XM_036163075.1;Dbxref=GeneID:229699,GenBank:XP_036018968.1,MGI:MGI:2385183;Name=XP_036018968.1;gbkey=CDS;gene=Slc16a4;product=monocarboxylate transporter 5 isoform X1;protein_id=XP_036018968.1;extra_copy_number=0
CM058243.1	Liftoff	CDS	105483977	105484120	.	+	.	ID=cds-XP_036018968.1;Parent=rna-XM_036163075.1;Dbxref=GeneID:229699,GenBank:XP_036018968.1,MGI:MGI:2385183;Name=XP_036018968.1;gbkey=CDS;gene=Slc16a4;product=monocarboxylate transporter 5 isoform X1;protein_id=XP_036018968.1;extra_copy_number=0
CM058243.1	Liftoff	CDS	105484261	105484422	.	+	.	ID=cds-XP_036018968.1;Parent=rna-XM_036163075.1;Dbxref=GeneID:229699,GenBank:XP_036018968.1,MGI:MGI:2385183;Name=XP_036018968.1;gbkey=CDS;gene=Slc16a4;product=monocarboxylate transporter 5 isoform X1;protein_id=XP_036018968.1;extra_copy_number=0
CM058243.1	Liftoff	CDS	105485843	105486361	.	+	.	ID=cds-XP_036018968.1;Parent=rna-XM_036163075.1;Dbxref=GeneID:229699,GenBank:XP_036018968.1,MGI:MGI:2385183;Name=XP_036018968.1;gbkey=CDS;gene=Slc16a4;product=monocarboxylate transporter 5 isoform X1;protein_id=XP_036018968.1;extra_copy_number=0
CM058243.1	Liftoff	CDS	105488202	105488413	.	+	.	ID=cds-XP_036018968.1;Parent=rna-XM_036163075.1;Dbxref=GeneID:229699,GenBank:XP_036018968.1,MGI:MGI:2385183;Name=XP_036018968.1;gbkey=CDS;gene=Slc16a4;product=monocarboxylate transporter 5 isoform X1;protein_id=XP_036018968.1;extra_copy_number=0
CM058243.1	Liftoff	CDS	105489552	105489645	.	+	.	ID=cds-XP_036018968.1;Parent=rna-XM_036163075.1;Dbxref=GeneID:229699,GenBank:XP_036018968.1,MGI:MGI:2385183;Name=XP_036018968.1;gbkey=CDS;gene=Slc16a4;product=monocarboxylate transporter 5 isoform X1;protein_id=XP_036018968.1;extra_copy_number=0
CM058243.1	Liftoff	CDS	105496652	105496728	.	+	.	ID=cds-XP_036018968.1;Parent=rna-XM_036163075.1;Dbxref=GeneID:229699,GenBank:XP_036018968.1,MGI:MGI:2385183;Name=XP_036018968.1;gbkey=CDS;gene=Slc16a4;product=monocarboxylate transporter 5 isoform X1;protein_id=XP_036018968.1;extra_copy_number=0
CM058243.1	Liftoff	mRNA	105476413	105492858	.	+	.	ID=rna-NM_001310705.2;Parent=gene-Slc16a4;Dbxref=GeneID:229699,GenBank:NM_001310705.2,MGI:MGI:2385183;Name=NM_001310705.2;gbkey=mRNA;gene=Slc16a4;product=solute carrier family 16 (monocarboxylic acid transporters)%2C member 4%2C transcript variant 2;transcript_id=NM_001310705.2;matches_ref_protein=True;valid_ORF=True;extra_copy_number=0
CM058243.1	Liftoff	exon	105476413	105476554	.	+	.	ID=exon-NM_001310705.2-1;Parent=rna-NM_001310705.2;Dbxref=GeneID:229699,GenBank:NM_001310705.2,MGI:MGI:2385183;gbkey=mRNA;gene=Slc16a4;product=solute carrier family 16 (monocarboxylic acid transporters)%2C member 4%2C transcript variant 2;transcript_id=NM_001310705.2;extra_copy_number=0
CM058243.1	Liftoff	exon	105477547	105477664	.	+	.	ID=exon-NM_001310705.2-2;Parent=rna-NM_001310705.2;Dbxref=GeneID:229699,GenBank:NM_001310705.2,MGI:MGI:2385183;gbkey=mRNA;gene=Slc16a4;product=solute carrier family 16 (monocarboxylic acid transporters)%2C member 4%2C transcript variant 2;transcript_id=NM_001310705.2;extra_copy_number=0
CM058243.1	Liftoff	exon	105483086	105483218	.	+	.	ID=exon-NM_001310705.2-3;Parent=rna-NM_001310705.2;Dbxref=GeneID:229699,GenBank:NM_001310705.2,MGI:MGI:2385183;gbkey=mRNA;gene=Slc16a4;product=solute carrier family 16 (monocarboxylic acid transporters)%2C member 4%2C transcript variant 2;transcript_id=NM_001310705.2;extra_copy_number=0
CM058243.1	Liftoff	exon	105483977	105484120	.	+	.	ID=exon-NM_001310705.2-4;Parent=rna-NM_001310705.2;Dbxref=GeneID:229699,GenBank:NM_001310705.2,MGI:MGI:2385183;gbkey=mRNA;gene=Slc16a4;product=solute carrier family 16 (monocarboxylic acid transporters)%2C member 4%2C transcript variant 2;transcript_id=NM_001310705.2;extra_copy_number=0
CM058243.1	Liftoff	exon	105484261	105484422	.	+	.	ID=exon-NM_001310705.2-5;Parent=rna-NM_001310705.2;Dbxref=GeneID:229699,GenBank:NM_001310705.2,MGI:MGI:2385183;gbkey=mRNA;gene=Slc16a4;product=solute carrier family 16 (monocarboxylic acid transporters)%2C member 4%2C transcript variant 2;transcript_id=NM_001310705.2;extra_copy_number=0
CM058243.1	Liftoff	exon	105485843	105486361	.	+	.	ID=exon-NM_001310705.2-6;Parent=rna-NM_001310705.2;Dbxref=GeneID:229699,GenBank:NM_001310705.2,MGI:MGI:2385183;gbkey=mRNA;gene=Slc16a4;product=solute carrier family 16 (monocarboxylic acid transporters)%2C member 4%2C transcript variant 2;transcript_id=NM_001310705.2;extra_copy_number=0
CM058243.1	Liftoff	exon	105488202	105488413	.	+	.	ID=exon-NM_001310705.2-7;Parent=rna-NM_001310705.2;Dbxref=GeneID:229699,GenBank:NM_001310705.2,MGI:MGI:2385183;gbkey=mRNA;gene=Slc16a4;product=solute carrier family 16 (monocarboxylic acid transporters)%2C member 4%2C transcript variant 2;transcript_id=NM_001310705.2;extra_copy_number=0
CM058243.1	Liftoff	exon	105489552	105489645	.	+	.	ID=exon-NM_001310705.2-8;Parent=rna-NM_001310705.2;Dbxref=GeneID:229699,GenBank:NM_001310705.2,MGI:MGI:2385183;gbkey=mRNA;gene=Slc16a4;product=solute carrier family 16 (monocarboxylic acid transporters)%2C member 4%2C transcript variant 2;transcript_id=NM_001310705.2;extra_copy_number=0
CM058243.1	Liftoff	exon	105491183	105491249	.	+	.	ID=exon-NM_001310705.2-9;Parent=rna-NM_001310705.2;Dbxref=GeneID:229699,GenBank:NM_001310705.2,MGI:MGI:2385183;gbkey=mRNA;gene=Slc16a4;product=solute carrier family 16 (monocarboxylic acid transporters)%2C member 4%2C transcript variant 2;transcript_id=NM_001310705.2;extra_copy_number=0
CM058243.1	Liftoff	exon	105492628	105492858	.	+	.	ID=exon-NM_001310705.2-10;Parent=rna-NM_001310705.2;Dbxref=GeneID:229699,GenBank:NM_001310705.2,MGI:MGI:2385183;gbkey=mRNA;gene=Slc16a4;product=solute carrier family 16 (monocarboxylic acid transporters)%2C member 4%2C transcript variant 2;transcript_id=NM_001310705.2;extra_copy_number=0
CM058243.1	Liftoff	CDS	105477578	105477664	.	+	.	ID=cds-NP_001297634.1;Parent=rna-NM_001310705.2;Dbxref=CCDS:CCDS79997.1,GeneID:229699,GenBank:NP_001297634.1,MGI:MGI:2385183;Name=NP_001297634.1;Note=isoform 2 is encoded by transcript variant 2;gbkey=CDS;gene=Slc16a4;product=monocarboxylate transporter 5 isoform 2;protein_id=NP_001297634.1;extra_copy_number=0
CM058243.1	Liftoff	CDS	105483086	105483218	.	+	.	ID=cds-NP_001297634.1;Parent=rna-NM_001310705.2;Dbxref=CCDS:CCDS79997.1,GeneID:229699,GenBank:NP_001297634.1,MGI:MGI:2385183;Name=NP_001297634.1;Note=isoform 2 is encoded by transcript variant 2;gbkey=CDS;gene=Slc16a4;product=monocarboxylate transporter 5 isoform 2;protein_id=NP_001297634.1;extra_copy_number=0
CM058243.1	Liftoff	CDS	105483977	105484120	.	+	.	ID=cds-NP_001297634.1;Parent=rna-NM_001310705.2;Dbxref=CCDS:CCDS79997.1,GeneID:229699,GenBank:NP_001297634.1,MGI:MGI:2385183;Name=NP_001297634.1;Note=isoform 2 is encoded by transcript variant 2;gbkey=CDS;gene=Slc16a4;product=monocarboxylate transporter 5 isoform 2;protein_id=NP_001297634.1;extra_copy_number=0
CM058243.1	Liftoff	CDS	105484261	105484422	.	+	.	ID=cds-NP_001297634.1;Parent=rna-NM_001310705.2;Dbxref=CCDS:CCDS79997.1,GeneID:229699,GenBank:NP_001297634.1,MGI:MGI:2385183;Name=NP_001297634.1;Note=isoform 2 is encoded by transcript variant 2;gbkey=CDS;gene=Slc16a4;product=monocarboxylate transporter 5 isoform 2;protein_id=NP_001297634.1;extra_copy_number=0
CM058243.1	Liftoff	CDS	105485843	105486361	.	+	.	ID=cds-NP_001297634.1;Parent=rna-NM_001310705.2;Dbxref=CCDS:CCDS79997.1,GeneID:229699,GenBank:NP_001297634.1,MGI:MGI:2385183;Name=NP_001297634.1;Note=isoform 2 is encoded by transcript variant 2;gbkey=CDS;gene=Slc16a4;product=monocarboxylate transporter 5 isoform 2;protein_id=NP_001297634.1;extra_copy_number=0
CM058243.1	Liftoff	CDS	105488202	105488413	.	+	.	ID=cds-NP_001297634.1;Parent=rna-NM_001310705.2;Dbxref=CCDS:CCDS79997.1,GeneID:229699,GenBank:NP_001297634.1,MGI:MGI:2385183;Name=NP_001297634.1;Note=isoform 2 is encoded by transcript variant 2;gbkey=CDS;gene=Slc16a4;product=monocarboxylate transporter 5 isoform 2;protein_id=NP_001297634.1;extra_copy_number=0
CM058243.1	Liftoff	CDS	105489552	105489645	.	+	.	ID=cds-NP_001297634.1;Parent=rna-NM_001310705.2;Dbxref=CCDS:CCDS79997.1,GeneID:229699,GenBank:NP_001297634.1,MGI:MGI:2385183;Name=NP_001297634.1;Note=isoform 2 is encoded by transcript variant 2;gbkey=CDS;gene=Slc16a4;product=monocarboxylate transporter 5 isoform 2;protein_id=NP_001297634.1;extra_copy_number=0
CM058243.1	Liftoff	CDS	105491183	105491238	.	+	.	ID=cds-NP_001297634.1;Parent=rna-NM_001310705.2;Dbxref=CCDS:CCDS79997.1,GeneID:229699,GenBank:NP_001297634.1,MGI:MGI:2385183;Name=NP_001297634.1;Note=isoform 2 is encoded by transcript variant 2;gbkey=CDS;gene=Slc16a4;product=monocarboxylate transporter 5 isoform 2;protein_id=NP_001297634.1;extra_copy_number=0
CM058243.1	Liftoff	mRNA	105476413	105497256	.	+	.	ID=rna-NM_146136.3;Parent=gene-Slc16a4;Dbxref=GeneID:229699,GenBank:NM_146136.3,MGI:MGI:2385183;Name=NM_146136.3;gbkey=mRNA;gene=Slc16a4;product=solute carrier family 16 (monocarboxylic acid transporters)%2C member 4%2C transcript variant 1;tag=RefSeq Select;transcript_id=NM_146136.3;matches_ref_protein=True;valid_ORF=True;extra_copy_number=0
CM058243.1	Liftoff	exon	105476413	105476554	.	+	.	ID=exon-NM_146136.3-1;Parent=rna-NM_146136.3;Dbxref=GeneID:229699,GenBank:NM_146136.3,MGI:MGI:2385183;gbkey=mRNA;gene=Slc16a4;product=solute carrier family 16 (monocarboxylic acid transporters)%2C member 4%2C transcript variant 1;tag=RefSeq Select;transcript_id=NM_146136.3;extra_copy_number=0
CM058243.1	Liftoff	exon	105477547	105477664	.	+	.	ID=exon-NM_146136.3-2;Parent=rna-NM_146136.3;Dbxref=GeneID:229699,GenBank:NM_146136.3,MGI:MGI:2385183;gbkey=mRNA;gene=Slc16a4;product=solute carrier family 16 (monocarboxylic acid transporters)%2C member 4%2C transcript variant 1;tag=RefSeq Select;transcript_id=NM_146136.3;extra_copy_number=0
CM058243.1	Liftoff	exon	105483086	105483218	.	+	.	ID=exon-NM_146136.3-3;Parent=rna-NM_146136.3;Dbxref=GeneID:229699,GenBank:NM_146136.3,MGI:MGI:2385183;gbkey=mRNA;gene=Slc16a4;product=solute carrier family 16 (monocarboxylic acid transporters)%2C member 4%2C transcript variant 1;tag=RefSeq Select;transcript_id=NM_146136.3;extra_copy_number=0
CM058243.1	Liftoff	exon	105483977	105484120	.	+	.	ID=exon-NM_146136.3-4;Parent=rna-NM_146136.3;Dbxref=GeneID:229699,GenBank:NM_146136.3,MGI:MGI:2385183;gbkey=mRNA;gene=Slc16a4;product=solute carrier family 16 (monocarboxylic acid transporters)%2C member 4%2C transcript variant 1;tag=RefSeq Select;transcript_id=NM_146136.3;extra_copy_number=0
CM058243.1	Liftoff	exon	105484261	105484422	.	+	.	ID=exon-NM_146136.3-5;Parent=rna-NM_146136.3;Dbxref=GeneID:229699,GenBank:NM_146136.3,MGI:MGI:2385183;gbkey=mRNA;gene=Slc16a4;product=solute carrier family 16 (monocarboxylic acid transporters)%2C member 4%2C transcript variant 1;tag=RefSeq Select;transcript_id=NM_146136.3;extra_copy_number=0
CM058243.1	Liftoff	exon	105485843	105486361	.	+	.	ID=exon-NM_146136.3-6;Parent=rna-NM_146136.3;Dbxref=GeneID:229699,GenBank:NM_146136.3,MGI:MGI:2385183;gbkey=mRNA;gene=Slc16a4;product=solute carrier family 16 (monocarboxylic acid transporters)%2C member 4%2C transcript variant 1;tag=RefSeq Select;transcript_id=NM_146136.3;extra_copy_number=0
CM058243.1	Liftoff	exon	105488202	105488413	.	+	.	ID=exon-NM_146136.3-7;Parent=rna-NM_146136.3;Dbxref=GeneID:229699,GenBank:NM_146136.3,MGI:MGI:2385183;gbkey=mRNA;gene=Slc16a4;product=solute carrier family 16 (monocarboxylic acid transporters)%2C member 4%2C transcript variant 1;tag=RefSeq Select;transcript_id=NM_146136.3;extra_copy_number=0
CM058243.1	Liftoff	exon	105489552	105489645	.	+	.	ID=exon-NM_146136.3-8;Parent=rna-NM_146136.3;Dbxref=GeneID:229699,GenBank:NM_146136.3,MGI:MGI:2385183;gbkey=mRNA;gene=Slc16a4;product=solute carrier family 16 (monocarboxylic acid transporters)%2C member 4%2C transcript variant 1;tag=RefSeq Select;transcript_id=NM_146136.3;extra_copy_number=0
CM058243.1	Liftoff	exon	105496577	105497256	.	+	.	ID=exon-NM_146136.3-9;Parent=rna-NM_146136.3;Dbxref=GeneID:229699,GenBank:NM_146136.3,MGI:MGI:2385183;gbkey=mRNA;gene=Slc16a4;product=solute carrier family 16 (monocarboxylic acid transporters)%2C member 4%2C transcript variant 1;tag=RefSeq Select;transcript_id=NM_146136.3;extra_copy_number=0
CM058243.1	Liftoff	CDS	105477578	105477664	.	+	.	ID=cds-NP_666248.1;Parent=rna-NM_146136.3;Dbxref=CCDS:CCDS17736.1,GeneID:229699,GenBank:NP_666248.1,MGI:MGI:2385183;Name=NP_666248.1;Note=isoform 1 is encoded by transcript variant 1;gbkey=CDS;gene=Slc16a4;product=monocarboxylate transporter 5 isoform 1;protein_id=NP_666248.1;tag=RefSeq Select;extra_copy_number=0
CM058243.1	Liftoff	CDS	105483086	105483218	.	+	.	ID=cds-NP_666248.1;Parent=rna-NM_146136.3;Dbxref=CCDS:CCDS17736.1,GeneID:229699,GenBank:NP_666248.1,MGI:MGI:2385183;Name=NP_666248.1;Note=isoform 1 is encoded by transcript variant 1;gbkey=CDS;gene=Slc16a4;product=monocarboxylate transporter 5 isoform 1;protein_id=NP_666248.1;tag=RefSeq Select;extra_copy_number=0
CM058243.1	Liftoff	CDS	105483977	105484120	.	+	.	ID=cds-NP_666248.1;Parent=rna-NM_146136.3;Dbxref=CCDS:CCDS17736.1,GeneID:229699,GenBank:NP_666248.1,MGI:MGI:2385183;Name=NP_666248.1;Note=isoform 1 is encoded by transcript variant 1;gbkey=CDS;gene=Slc16a4;product=monocarboxylate transporter 5 isoform 1;protein_id=NP_666248.1;tag=RefSeq Select;extra_copy_number=0
CM058243.1	Liftoff	CDS	105484261	105484422	.	+	.	ID=cds-NP_666248.1;Parent=rna-NM_146136.3;Dbxref=CCDS:CCDS17736.1,GeneID:229699,GenBank:NP_666248.1,MGI:MGI:2385183;Name=NP_666248.1;Note=isoform 1 is encoded by transcript variant 1;gbkey=CDS;gene=Slc16a4;product=monocarboxylate transporter 5 isoform 1;protein_id=NP_666248.1;tag=RefSeq Select;extra_copy_number=0
CM058243.1	Liftoff	CDS	105485843	105486361	.	+	.	ID=cds-NP_666248.1;Parent=rna-NM_146136.3;Dbxref=CCDS:CCDS17736.1,GeneID:229699,GenBank:NP_666248.1,MGI:MGI:2385183;Name=NP_666248.1;Note=isoform 1 is encoded by transcript variant 1;gbkey=CDS;gene=Slc16a4;product=monocarboxylate transporter 5 isoform 1;protein_id=NP_666248.1;tag=RefSeq Select;extra_copy_number=0
CM058243.1	Liftoff	CDS	105488202	105488413	.	+	.	ID=cds-NP_666248.1;Parent=rna-NM_146136.3;Dbxref=CCDS:CCDS17736.1,GeneID:229699,GenBank:NP_666248.1,MGI:MGI:2385183;Name=NP_666248.1;Note=isoform 1 is encoded by transcript variant 1;gbkey=CDS;gene=Slc16a4;product=monocarboxylate transporter 5 isoform 1;protein_id=NP_666248.1;tag=RefSeq Select;extra_copy_number=0
CM058243.1	Liftoff	CDS	105489552	105489645	.	+	.	ID=cds-NP_666248.1;Parent=rna-NM_146136.3;Dbxref=CCDS:CCDS17736.1,GeneID:229699,GenBank:NP_666248.1,MGI:MGI:2385183;Name=NP_666248.1;Note=isoform 1 is encoded by transcript variant 1;gbkey=CDS;gene=Slc16a4;product=monocarboxylate transporter 5 isoform 1;protein_id=NP_666248.1;tag=RefSeq Select;extra_copy_number=0
CM058243.1	Liftoff	CDS	105496577	105496728	.	+	.	ID=cds-NP_666248.1;Parent=rna-NM_146136.3;Dbxref=CCDS:CCDS17736.1,GeneID:229699,GenBank:NP_666248.1,MGI:MGI:2385183;Name=NP_666248.1;Note=isoform 1 is encoded by transcript variant 1;gbkey=CDS;gene=Slc16a4;product=monocarboxylate transporter 5 isoform 1;protein_id=NP_666248.1;tag=RefSeq Select;extra_copy_number=0
CM058243.1	Liftoff	gene	105490652	105521934	.	-	.	ID=gene-Rbm15;Dbxref=GeneID:229700,MGI:MGI:2443205;Name=Rbm15;description=RNA binding motif protein 15;gbkey=Gene;gene=Rbm15;gene_biotype=protein_coding;gene_synonym=C230088J01Rik,mKIAA1438;coverage=1.0;sequence_ID=0.999;valid_ORFs=1;extra_copy_number=0;copy_num_ID=gene-Rbm15_0
CM058243.1	Liftoff	mRNA	105510564	105519109	.	-	.	ID=rna-NM_001045807.2;Parent=gene-Rbm15;Dbxref=GeneID:229700,GenBank:NM_001045807.2,MGI:MGI:2443205;Name=NM_001045807.2;gbkey=mRNA;gene=Rbm15;product=RNA binding motif protein 15;tag=RefSeq Select;transcript_id=NM_001045807.2;matches_ref_protein=True;valid_ORF=True;extra_copy_number=0
CM058243.1	Liftoff	exon	105510564	105511449	.	-	.	ID=exon-NM_001045807.2-2;Parent=rna-NM_001045807.2;Dbxref=GeneID:229700,GenBank:NM_001045807.2,MGI:MGI:2443205;gbkey=mRNA;gene=Rbm15;product=RNA binding motif protein 15;tag=RefSeq Select;transcript_id=NM_001045807.2;extra_copy_number=0
CM058243.1	Liftoff	exon	105515363	105519109	.	-	.	ID=exon-NM_001045807.2-1;Parent=rna-NM_001045807.2;Dbxref=GeneID:229700,GenBank:NM_001045807.2,MGI:MGI:2443205;gbkey=mRNA;gene=Rbm15;product=RNA binding motif protein 15;tag=RefSeq Select;transcript_id=NM_001045807.2;extra_copy_number=0
CM058243.1	Liftoff	CDS	105511427	105511449	.	-	.	ID=cds-NP_001039272.1;Parent=rna-NM_001045807.2;Dbxref=CCDS:CCDS38590.1,GeneID:229700,GenBank:NP_001039272.1,MGI:MGI:2443205;Name=NP_001039272.1;gbkey=CDS;gene=Rbm15;product=RNA-binding protein 15;protein_id=NP_001039272.1;tag=RefSeq Select;extra_copy_number=0
CM058243.1	Liftoff	CDS	105515363	105518228	.	-	.	ID=cds-NP_001039272.1;Parent=rna-NM_001045807.2;Dbxref=CCDS:CCDS38590.1,GeneID:229700,GenBank:NP_001039272.1,MGI:MGI:2443205;Name=NP_001039272.1;gbkey=CDS;gene=Rbm15;product=RNA-binding protein 15;protein_id=NP_001039272.1;tag=RefSeq Select;extra_copy_number=0
CM058243.1	Liftoff	transcript	105490652	105521934	.	-	.	ID=rna-XR_001783686.3;Parent=gene-Rbm15;Dbxref=GeneID:229700,GenBank:XR_001783686.3,MGI:MGI:2443205;Name=XR_001783686.3;gbkey=misc_RNA;gene=Rbm15;model_evidence=Supporting evidence includes similarity to: 11 mRNAs%2C 13 ESTs%2C 8 Proteins%2C 578 long SRA reads%2C and 90%25 coverage of the annotated genomic feature by RNAseq alignments%2C including 9 samples with support for all annotated introns;product=RNA binding motif protein 15%2C transcript variant X2;transcript_id=XR_001783686.3;extra_copy_number=0
CM058243.1	Liftoff	exon	105490652	105504358	.	-	.	ID=exon-XR_001783686.3-3;Parent=rna-XR_001783686.3;Dbxref=GeneID:229700,GenBank:XR_001783686.3,MGI:MGI:2443205;gbkey=misc_RNA;gene=Rbm15;product=RNA binding motif protein 15%2C transcript variant X2;transcript_id=XR_001783686.3;extra_copy_number=0
CM058243.1	Liftoff	exon	105509897	105511449	.	-	.	ID=exon-XR_001783686.3-2;Parent=rna-XR_001783686.3;Dbxref=GeneID:229700,GenBank:XR_001783686.3,MGI:MGI:2443205;gbkey=misc_RNA;gene=Rbm15;product=RNA binding motif protein 15%2C transcript variant X2;transcript_id=XR_001783686.3;extra_copy_number=0
CM058243.1	Liftoff	exon	105515363	105521934	.	-	.	ID=exon-XR_001783686.3-1;Parent=rna-XR_001783686.3;Dbxref=GeneID:229700,GenBank:XR_001783686.3,MGI:MGI:2443205;gbkey=misc_RNA;gene=Rbm15;product=RNA binding motif protein 15%2C transcript variant X2;transcript_id=XR_001783686.3;extra_copy_number=0
CM058243.1	Liftoff	transcript	105490652	105521934	.	-	.	ID=rna-XR_003954317.2;Parent=gene-Rbm15;Dbxref=GeneID:229700,GenBank:XR_003954317.2,MGI:MGI:2443205;Name=XR_003954317.2;gbkey=misc_RNA;gene=Rbm15;model_evidence=Supporting evidence includes similarity to: 11 mRNAs%2C 13 ESTs%2C 8 Proteins%2C 633 long SRA reads%2C and 92%25 coverage of the annotated genomic feature by RNAseq alignments%2C including 10 samples with support for all annotated introns;product=RNA binding motif protein 15%2C transcript variant X1;transcript_id=XR_003954317.2;extra_copy_number=0
CM058243.1	Liftoff	exon	105490652	105502446	.	-	.	ID=exon-XR_003954317.2-3;Parent=rna-XR_003954317.2;Dbxref=GeneID:229700,GenBank:XR_003954317.2,MGI:MGI:2443205;gbkey=misc_RNA;gene=Rbm15;product=RNA binding motif protein 15%2C transcript variant X1;transcript_id=XR_003954317.2;extra_copy_number=0
CM058243.1	Liftoff	exon	105504228	105511449	.	-	.	ID=exon-XR_003954317.2-2;Parent=rna-XR_003954317.2;Dbxref=GeneID:229700,GenBank:XR_003954317.2,MGI:MGI:2443205;gbkey=misc_RNA;gene=Rbm15;product=RNA binding motif protein 15%2C transcript variant X1;transcript_id=XR_003954317.2;extra_copy_number=0
CM058243.1	Liftoff	exon	105515363	105521934	.	-	.	ID=exon-XR_003954317.2-1;Parent=rna-XR_003954317.2;Dbxref=GeneID:229700,GenBank:XR_003954317.2,MGI:MGI:2443205;gbkey=misc_RNA;gene=Rbm15;product=RNA binding motif protein 15%2C transcript variant X1;transcript_id=XR_003954317.2;extra_copy_number=0
CM058243.1	Liftoff	transcript	105490652	105521934	.	-	.	ID=rna-XR_003954318.2;Parent=gene-Rbm15;Dbxref=GeneID:229700,GenBank:XR_003954318.2,MGI:MGI:2443205;Name=XR_003954318.2;gbkey=misc_RNA;gene=Rbm15;model_evidence=Supporting evidence includes similarity to: 11 mRNAs%2C 13 ESTs%2C 8 Proteins%2C 553 long SRA reads%2C and 90%25 coverage of the annotated genomic feature by RNAseq alignments%2C including 32 samples with support for all annotated introns;product=RNA binding motif protein 15%2C transcript variant X3;transcript_id=XR_003954318.2;extra_copy_number=0
CM058243.1	Liftoff	exon	105490652	105502446	.	-	.	ID=exon-XR_003954318.2-3;Parent=rna-XR_003954318.2;Dbxref=GeneID:229700,GenBank:XR_003954318.2,MGI:MGI:2443205;gbkey=misc_RNA;gene=Rbm15;product=RNA binding motif protein 15%2C transcript variant X3;transcript_id=XR_003954318.2;extra_copy_number=0
CM058243.1	Liftoff	exon	105509897	105511449	.	-	.	ID=exon-XR_003954318.2-2;Parent=rna-XR_003954318.2;Dbxref=GeneID:229700,GenBank:XR_003954318.2,MGI:MGI:2443205;gbkey=misc_RNA;gene=Rbm15;product=RNA binding motif protein 15%2C transcript variant X3;transcript_id=XR_003954318.2;extra_copy_number=0
CM058243.1	Liftoff	exon	105515363	105521934	.	-	.	ID=exon-XR_003954318.2-1;Parent=rna-XR_003954318.2;Dbxref=GeneID:229700,GenBank:XR_003954318.2,MGI:MGI:2443205;gbkey=misc_RNA;gene=Rbm15;product=RNA binding motif protein 15%2C transcript variant X3;transcript_id=XR_003954318.2;extra_copy_number=0
CM058243.1	Liftoff	transcript	105490652	105521934	.	-	.	ID=rna-XR_003954319.2;Parent=gene-Rbm15;Dbxref=GeneID:229700,GenBank:XR_003954319.2,MGI:MGI:2443205;Name=XR_003954319.2;gbkey=misc_RNA;gene=Rbm15;model_evidence=Supporting evidence includes similarity to: 11 mRNAs%2C 13 ESTs%2C 8 Proteins%2C 550 long SRA reads%2C and 90%25 coverage of the annotated genomic feature by RNAseq alignments%2C including 4 samples with support for all annotated introns;product=RNA binding motif protein 15%2C transcript variant X4;transcript_id=XR_003954319.2;extra_copy_number=0
CM058243.1	Liftoff	exon	105490652	105502446	.	-	.	ID=exon-XR_003954319.2-4;Parent=rna-XR_003954319.2;Dbxref=GeneID:229700,GenBank:XR_003954319.2,MGI:MGI:2443205;gbkey=misc_RNA;gene=Rbm15;product=RNA binding motif protein 15%2C transcript variant X4;transcript_id=XR_003954319.2;extra_copy_number=0
CM058243.1	Liftoff	exon	105504228	105504358	.	-	.	ID=exon-XR_003954319.2-3;Parent=rna-XR_003954319.2;Dbxref=GeneID:229700,GenBank:XR_003954319.2,MGI:MGI:2443205;gbkey=misc_RNA;gene=Rbm15;product=RNA binding motif protein 15%2C transcript variant X4;transcript_id=XR_003954319.2;extra_copy_number=0
CM058243.1	Liftoff	exon	105509897	105511449	.	-	.	ID=exon-XR_003954319.2-2;Parent=rna-XR_003954319.2;Dbxref=GeneID:229700,GenBank:XR_003954319.2,MGI:MGI:2443205;gbkey=misc_RNA;gene=Rbm15;product=RNA binding motif protein 15%2C transcript variant X4;transcript_id=XR_003954319.2;extra_copy_number=0
CM058243.1	Liftoff	exon	105515363	105521934	.	-	.	ID=exon-XR_003954319.2-1;Parent=rna-XR_003954319.2;Dbxref=GeneID:229700,GenBank:XR_003954319.2,MGI:MGI:2443205;gbkey=misc_RNA;gene=Rbm15;product=RNA binding motif protein 15%2C transcript variant X4;transcript_id=XR_003954319.2;extra_copy_number=0
CM058243.1	Liftoff	match	105518645	105519028	.	+	.	ID=552a0c71-53f3-433b-82f7-7bcd9e8557e9;Target=NG_150626.1 1 384 +;assembly_bases_aln=384;assembly_bases_seq=384;bit_score=715.683;blast_aligner=1;blast_score=384;common_component=0;e_value=0;filter_score=0;for_remapping=2;gap_count=0;hsp_percent_coverage=100;matchable_bases=384;matched_bases=384;num_ident=384;num_mismatch=0;pct_coverage=100;pct_coverage_hiqual=100;pct_identity_gap=100;pct_identity_gapopen_only=100;pct_identity_ungap=100;rank=1;weighted_identity=1;coverage=1.0;sequence_ID=1.0;extra_copy_number=0;copy_num_ID=552a0c71-53f3-433b-82f7-7bcd9e8557e9_0
CM058243.1	Liftoff	enhancer	105518745	105518928	.	.	.	ID=id-GeneID:128924880;Dbxref=GeneID:128924880;Note=cis-regulatory module chr3:107136515-107136698 (MGSCv37/mm9 assembly coordinates);experiment=EXISTENCE:reporter gene assay evidence [ECO:0000049][PMID:25872643];function=activates a minimal SCP1 promoter by CapStarr-seq with weak activity in P5424 T cells and NIH3T3 fibroblasts {active_cell/tissue: P5424 T cell | NIH3T3};gbkey=regulatory;regulatory_class=enhancer;coverage=1.0;sequence_ID=1.0;extra_copy_number=0;copy_num_ID=id-GeneID:128924880_0
CM058243.1	Liftoff	biological_region	105518745	105518928	.	+	.	ID=id-GeneID:128924880-2;Dbxref=GeneID:128924880;Name=biological region;gbkey=Region;standard_name=CapStarr-seq enhancer MGSCv37_chr3:107136515-107136698;coverage=1.0;sequence_ID=1.0;extra_copy_number=0;copy_num_ID=id-GeneID:128924880-2_0
CM058243.1	Liftoff	match	105528010	105528920	.	+	.	ID=fe19a7d0-27ae-4cd8-81fd-998857cb5907;Target=NG_017389.1 1 911 +;assembly_bases_aln=911;assembly_bases_seq=911;bit_score=1696.47;blast_aligner=1;blast_score=911;common_component=0;e_value=0;filter_score=0;for_remapping=2;gap_count=0;hsp_percent_coverage=100;matchable_bases=911;matched_bases=911;num_ident=911;num_mismatch=0;pct_coverage=100;pct_coverage_hiqual=100;pct_identity_gap=100;pct_identity_gapopen_only=100;pct_identity_ungap=100;rank=1;weighted_identity=1;coverage=1.0;sequence_ID=1.0;extra_copy_number=0;copy_num_ID=fe19a7d0-27ae-4cd8-81fd-998857cb5907_0
CM058243.1	Liftoff	pseudogene	105528110	105528820	.	+	.	ID=gene-Gm5279;Dbxref=GeneID:383901,MGI:MGI:3647225;Name=Gm5279;description=predicted gene 5279;gbkey=Gene;gene=Gm5279;gene_biotype=pseudogene;gene_synonym=EG383901;pseudo=true;coverage=1.0;sequence_ID=1.0;extra_copy_number=0;copy_num_ID=gene-Gm5279_0
CM058243.1	Liftoff	gene	105549971	105559168	.	+	.	ID=gene-Gm35700;Dbxref=GeneID:102639370,MGI:MGI:5594859;Name=Gm35700;description=predicted gene%2C 35700;gbkey=Gene;gene=Gm35700;gene_biotype=lncRNA;coverage=1.0;sequence_ID=1.0;extra_copy_number=0;copy_num_ID=gene-Gm35700_0
CM058243.1	Liftoff	lnc_RNA	105549971	105559168	.	+	.	ID=rna-XR_375947.3;Parent=gene-Gm35700;Dbxref=GeneID:102639370,GenBank:XR_375947.3,MGI:MGI:5594859;Name=XR_375947.3;gbkey=ncRNA;gene=Gm35700;model_evidence=Supporting evidence includes similarity to: 100%25 coverage of the annotated genomic feature by RNAseq alignments%2C including 2 samples with support for all annotated introns;product=predicted gene%2C 35700%2C transcript variant X1;transcript_id=XR_375947.3;extra_copy_number=0
CM058243.1	Liftoff	exon	105549971	105550125	.	+	.	ID=exon-XR_375947.3-1;Parent=rna-XR_375947.3;Dbxref=GeneID:102639370,GenBank:XR_375947.3,MGI:MGI:5594859;gbkey=ncRNA;gene=Gm35700;product=predicted gene%2C 35700%2C transcript variant X1;transcript_id=XR_375947.3;extra_copy_number=0
CM058243.1	Liftoff	exon	105554807	105554944	.	+	.	ID=exon-XR_375947.3-2;Parent=rna-XR_375947.3;Dbxref=GeneID:102639370,GenBank:XR_375947.3,MGI:MGI:5594859;gbkey=ncRNA;gene=Gm35700;product=predicted gene%2C 35700%2C transcript variant X1;transcript_id=XR_375947.3;extra_copy_number=0
CM058243.1	Liftoff	exon	105557465	105559168	.	+	.	ID=exon-XR_375947.3-3;Parent=rna-XR_375947.3;Dbxref=GeneID:102639370,GenBank:XR_375947.3,MGI:MGI:5594859;gbkey=ncRNA;gene=Gm35700;product=predicted gene%2C 35700%2C transcript variant X1;transcript_id=XR_375947.3;extra_copy_number=0
CM058243.1	Liftoff	lnc_RNA	105553770	105559168	.	+	.	ID=rna-XR_375948.3;Parent=gene-Gm35700;Dbxref=GeneID:102639370,GenBank:XR_375948.3,MGI:MGI:5594859;Name=XR_375948.3;gbkey=ncRNA;gene=Gm35700;model_evidence=Supporting evidence includes similarity to: 100%25 coverage of the annotated genomic feature by RNAseq alignments%2C including 2 samples with support for all annotated introns;product=predicted gene%2C 35700%2C transcript variant X2;transcript_id=XR_375948.3;extra_copy_number=0
CM058243.1	Liftoff	exon	105553770	105553873	.	+	.	ID=exon-XR_375948.3-1;Parent=rna-XR_375948.3;Dbxref=GeneID:102639370,GenBank:XR_375948.3,MGI:MGI:5594859;gbkey=ncRNA;gene=Gm35700;product=predicted gene%2C 35700%2C transcript variant X2;transcript_id=XR_375948.3;extra_copy_number=0
CM058243.1	Liftoff	exon	105554807	105554944	.	+	.	ID=exon-XR_375948.3-2;Parent=rna-XR_375948.3;Dbxref=GeneID:102639370,GenBank:XR_375948.3,MGI:MGI:5594859;gbkey=ncRNA;gene=Gm35700;product=predicted gene%2C 35700%2C transcript variant X2;transcript_id=XR_375948.3;extra_copy_number=0
CM058243.1	Liftoff	exon	105557465	105559168	.	+	.	ID=exon-XR_375948.3-3;Parent=rna-XR_375948.3;Dbxref=GeneID:102639370,GenBank:XR_375948.3,MGI:MGI:5594859;gbkey=ncRNA;gene=Gm35700;product=predicted gene%2C 35700%2C transcript variant X2;transcript_id=XR_375948.3;extra_copy_number=0
CM058243.1	Liftoff	gene	105566217	105567967	.	+	.	ID=gene-Gm40120;Dbxref=GeneID:105244526,MGI:MGI:5623005;Name=Gm40120;description=predicted gene%2C 40120;gbkey=Gene;gene=Gm40120;gene_biotype=lncRNA;coverage=1.0;sequence_ID=1.0;extra_copy_number=0;copy_num_ID=gene-Gm40120_0
CM058243.1	Liftoff	lnc_RNA	105566217	105567967	.	+	.	ID=rna-XR_867555.1;Parent=gene-Gm40120;Dbxref=GeneID:105244526,GenBank:XR_867555.1,MGI:MGI:5623005;Name=XR_867555.1;gbkey=ncRNA;gene=Gm40120;model_evidence=Supporting evidence includes similarity to: 100%25 coverage of the annotated genomic feature by RNAseq alignments%2C including 2 samples with support for all annotated introns;product=predicted gene%2C 40120;transcript_id=XR_867555.1;extra_copy_number=0
CM058243.1	Liftoff	exon	105566217	105566278	.	+	.	ID=exon-XR_867555.1-1;Parent=rna-XR_867555.1;Dbxref=GeneID:105244526,GenBank:XR_867555.1,MGI:MGI:5623005;gbkey=ncRNA;gene=Gm40120;product=predicted gene%2C 40120;transcript_id=XR_867555.1;extra_copy_number=0
CM058243.1	Liftoff	exon	105566814	105566946	.	+	.	ID=exon-XR_867555.1-2;Parent=rna-XR_867555.1;Dbxref=GeneID:105244526,GenBank:XR_867555.1,MGI:MGI:5623005;gbkey=ncRNA;gene=Gm40120;product=predicted gene%2C 40120;transcript_id=XR_867555.1;extra_copy_number=0
CM058243.1	Liftoff	exon	105567859	105567967	.	+	.	ID=exon-XR_867555.1-3;Parent=rna-XR_867555.1;Dbxref=GeneID:105244526,GenBank:XR_867555.1,MGI:MGI:5623005;gbkey=ncRNA;gene=Gm40120;product=predicted gene%2C 40120;transcript_id=XR_867555.1;extra_copy_number=0
CM058243.1	Liftoff	gene	105623725	105645730	.	-	.	ID=gene-Kcnc4;Dbxref=GeneID:99738,MGI:MGI:96670;Name=Kcnc4;description=potassium voltage gated channel%2C Shaw-related subfamily%2C member 4;gbkey=Gene;gene=Kcnc4;gene_biotype=protein_coding;gene_synonym=Kcr2-4,KSHIIIC,Kv3.4;coverage=1.0;sequence_ID=1.0;valid_ORFs=3;extra_copy_number=0;copy_num_ID=gene-Kcnc4_0
CM058243.1	Liftoff	mRNA	105623725	105645730	.	-	.	ID=rna-XM_006502475.5;Parent=gene-Kcnc4;Dbxref=GeneID:99738,GenBank:XM_006502475.5,MGI:MGI:96670;Name=XM_006502475.5;gbkey=mRNA;gene=Kcnc4;model_evidence=Supporting evidence includes similarity to: 2 mRNAs%2C 16 ESTs%2C 14 Proteins%2C 408 long SRA reads%2C and 100%25 coverage of the annotated genomic feature by RNAseq alignments%2C including 11 samples with support for all annotated introns;product=potassium voltage gated channel%2C Shaw-related subfamily%2C member 4%2C transcript variant X1;transcript_id=XM_006502475.5;matches_ref_protein=True;valid_ORF=True;extra_copy_number=0
CM058243.1	Liftoff	exon	105623725	105628904	.	-	.	ID=exon-XM_006502475.5-4;Parent=rna-XM_006502475.5;Dbxref=GeneID:99738,GenBank:XM_006502475.5,MGI:MGI:96670;gbkey=mRNA;gene=Kcnc4;product=potassium voltage gated channel%2C Shaw-related subfamily%2C member 4%2C transcript variant X1;transcript_id=XM_006502475.5;extra_copy_number=0
CM058243.1	Liftoff	exon	105630857	105631060	.	-	.	ID=exon-XM_006502475.5-3;Parent=rna-XM_006502475.5;Dbxref=GeneID:99738,GenBank:XM_006502475.5,MGI:MGI:96670;gbkey=mRNA;gene=Kcnc4;product=potassium voltage gated channel%2C Shaw-related subfamily%2C member 4%2C transcript variant X1;transcript_id=XM_006502475.5;extra_copy_number=0
CM058243.1	Liftoff	exon	105632931	105633867	.	-	.	ID=exon-XM_006502475.5-2;Parent=rna-XM_006502475.5;Dbxref=GeneID:99738,GenBank:XM_006502475.5,MGI:MGI:96670;gbkey=mRNA;gene=Kcnc4;product=potassium voltage gated channel%2C Shaw-related subfamily%2C member 4%2C transcript variant X1;transcript_id=XM_006502475.5;extra_copy_number=0
CM058243.1	Liftoff	exon	105643630	105645730	.	-	.	ID=exon-XM_006502475.5-1;Parent=rna-XM_006502475.5;Dbxref=GeneID:99738,GenBank:XM_006502475.5,MGI:MGI:96670;gbkey=mRNA;gene=Kcnc4;product=potassium voltage gated channel%2C Shaw-related subfamily%2C member 4%2C transcript variant X1;transcript_id=XM_006502475.5;extra_copy_number=0
CM058243.1	Liftoff	CDS	105628735	105628904	.	-	.	ID=cds-XP_006502538.1;Parent=rna-XM_006502475.5;Dbxref=GeneID:99738,GenBank:XP_006502538.1,MGI:MGI:96670;Name=XP_006502538.1;gbkey=CDS;gene=Kcnc4;product=potassium voltage-gated channel subfamily C member 4 isoform X1;protein_id=XP_006502538.1;extra_copy_number=0
CM058243.1	Liftoff	CDS	105630857	105631060	.	-	.	ID=cds-XP_006502538.1;Parent=rna-XM_006502475.5;Dbxref=GeneID:99738,GenBank:XP_006502538.1,MGI:MGI:96670;Name=XP_006502538.1;gbkey=CDS;gene=Kcnc4;product=potassium voltage-gated channel subfamily C member 4 isoform X1;protein_id=XP_006502538.1;extra_copy_number=0
CM058243.1	Liftoff	CDS	105632931	105633867	.	-	.	ID=cds-XP_006502538.1;Parent=rna-XM_006502475.5;Dbxref=GeneID:99738,GenBank:XP_006502538.1,MGI:MGI:96670;Name=XP_006502538.1;gbkey=CDS;gene=Kcnc4;product=potassium voltage-gated channel subfamily C member 4 isoform X1;protein_id=XP_006502538.1;extra_copy_number=0
CM058243.1	Liftoff	CDS	105643630	105644319	.	-	.	ID=cds-XP_006502538.1;Parent=rna-XM_006502475.5;Dbxref=GeneID:99738,GenBank:XP_006502538.1,MGI:MGI:96670;Name=XP_006502538.1;gbkey=CDS;gene=Kcnc4;product=potassium voltage-gated channel subfamily C member 4 isoform X1;protein_id=XP_006502538.1;extra_copy_number=0
CM058243.1	Liftoff	mRNA	105623730	105645716	.	-	.	ID=rna-NM_001356447.2;Parent=gene-Kcnc4;Dbxref=GeneID:99738,GenBank:NM_001356447.2,MGI:MGI:96670;Name=NM_001356447.2;gbkey=mRNA;gene=Kcnc4;product=potassium voltage gated channel%2C Shaw-related subfamily%2C member 4%2C transcript variant 1;transcript_id=NM_001356447.2;matches_ref_protein=True;valid_ORF=True;extra_copy_number=0
CM058243.1	Liftoff	exon	105623730	105624841	.	-	.	ID=exon-NM_001356447.2-4;Parent=rna-NM_001356447.2;Dbxref=GeneID:99738,GenBank:NM_001356447.2,MGI:MGI:96670;gbkey=mRNA;gene=Kcnc4;product=potassium voltage gated channel%2C Shaw-related subfamily%2C member 4%2C transcript variant 1;transcript_id=NM_001356447.2;extra_copy_number=0
CM058243.1	Liftoff	exon	105630857	105631060	.	-	.	ID=exon-NM_001356447.2-3;Parent=rna-NM_001356447.2;Dbxref=GeneID:99738,GenBank:NM_001356447.2,MGI:MGI:96670;gbkey=mRNA;gene=Kcnc4;product=potassium voltage gated channel%2C Shaw-related subfamily%2C member 4%2C transcript variant 1;transcript_id=NM_001356447.2;extra_copy_number=0
CM058243.1	Liftoff	exon	105632931	105633867	.	-	.	ID=exon-NM_001356447.2-2;Parent=rna-NM_001356447.2;Dbxref=GeneID:99738,GenBank:NM_001356447.2,MGI:MGI:96670;gbkey=mRNA;gene=Kcnc4;product=potassium voltage gated channel%2C Shaw-related subfamily%2C member 4%2C transcript variant 1;transcript_id=NM_001356447.2;extra_copy_number=0
CM058243.1	Liftoff	exon	105643630	105645716	.	-	.	ID=exon-NM_001356447.2-1;Parent=rna-NM_001356447.2;Dbxref=GeneID:99738,GenBank:NM_001356447.2,MGI:MGI:96670;gbkey=mRNA;gene=Kcnc4;product=potassium voltage gated channel%2C Shaw-related subfamily%2C member 4%2C transcript variant 1;transcript_id=NM_001356447.2;extra_copy_number=0
CM058243.1	Liftoff	CDS	105624780	105624841	.	-	.	ID=cds-NP_001343376.1;Parent=rna-NM_001356447.2;Dbxref=GeneID:99738,GenBank:NP_001343376.1,MGI:MGI:96670;Name=NP_001343376.1;Note=isoform 1 is encoded by transcript variant 1;gbkey=CDS;gene=Kcnc4;product=potassium voltage-gated channel subfamily C member 4 isoform 1;protein_id=NP_001343376.1;extra_copy_number=0
CM058243.1	Liftoff	CDS	105630857	105631060	.	-	.	ID=cds-NP_001343376.1;Parent=rna-NM_001356447.2;Dbxref=GeneID:99738,GenBank:NP_001343376.1,MGI:MGI:96670;Name=NP_001343376.1;Note=isoform 1 is encoded by transcript variant 1;gbkey=CDS;gene=Kcnc4;product=potassium voltage-gated channel subfamily C member 4 isoform 1;protein_id=NP_001343376.1;extra_copy_number=0
CM058243.1	Liftoff	CDS	105632931	105633867	.	-	.	ID=cds-NP_001343376.1;Parent=rna-NM_001356447.2;Dbxref=GeneID:99738,GenBank:NP_001343376.1,MGI:MGI:96670;Name=NP_001343376.1;Note=isoform 1 is encoded by transcript variant 1;gbkey=CDS;gene=Kcnc4;product=potassium voltage-gated channel subfamily C member 4 isoform 1;protein_id=NP_001343376.1;extra_copy_number=0
CM058243.1	Liftoff	CDS	105643630	105644319	.	-	.	ID=cds-NP_001343376.1;Parent=rna-NM_001356447.2;Dbxref=GeneID:99738,GenBank:NP_001343376.1,MGI:MGI:96670;Name=NP_001343376.1;Note=isoform 1 is encoded by transcript variant 1;gbkey=CDS;gene=Kcnc4;product=potassium voltage-gated channel subfamily C member 4 isoform 1;protein_id=NP_001343376.1;extra_copy_number=0
CM058243.1	Liftoff	mRNA	105623730	105645716	.	-	.	ID=rna-NM_145922.4;Parent=gene-Kcnc4;Dbxref=GeneID:99738,GenBank:NM_145922.4,MGI:MGI:96670;Name=NM_145922.4;gbkey=mRNA;gene=Kcnc4;product=potassium voltage gated channel%2C Shaw-related subfamily%2C member 4%2C transcript variant 2;tag=RefSeq Select;transcript_id=NM_145922.4;matches_ref_protein=True;valid_ORF=True;extra_copy_number=0
CM058243.1	Liftoff	exon	105623730	105624903	.	-	.	ID=exon-NM_145922.4-4;Parent=rna-NM_145922.4;Dbxref=GeneID:99738,GenBank:NM_145922.4,MGI:MGI:96670;gbkey=mRNA;gene=Kcnc4;product=potassium voltage gated channel%2C Shaw-related subfamily%2C member 4%2C transcript variant 2;tag=RefSeq Select;transcript_id=NM_145922.4;extra_copy_number=0
CM058243.1	Liftoff	exon	105630857	105631060	.	-	.	ID=exon-NM_145922.4-3;Parent=rna-NM_145922.4;Dbxref=GeneID:99738,GenBank:NM_145922.4,MGI:MGI:96670;gbkey=mRNA;gene=Kcnc4;product=potassium voltage gated channel%2C Shaw-related subfamily%2C member 4%2C transcript variant 2;tag=RefSeq Select;transcript_id=NM_145922.4;extra_copy_number=0
CM058243.1	Liftoff	exon	105632931	105633867	.	-	.	ID=exon-NM_145922.4-2;Parent=rna-NM_145922.4;Dbxref=GeneID:99738,GenBank:NM_145922.4,MGI:MGI:96670;gbkey=mRNA;gene=Kcnc4;product=potassium voltage gated channel%2C Shaw-related subfamily%2C member 4%2C transcript variant 2;tag=RefSeq Select;transcript_id=NM_145922.4;extra_copy_number=0
CM058243.1	Liftoff	exon	105643630	105645716	.	-	.	ID=exon-NM_145922.4-1;Parent=rna-NM_145922.4;Dbxref=GeneID:99738,GenBank:NM_145922.4,MGI:MGI:96670;gbkey=mRNA;gene=Kcnc4;product=potassium voltage gated channel%2C Shaw-related subfamily%2C member 4%2C transcript variant 2;tag=RefSeq Select;transcript_id=NM_145922.4;extra_copy_number=0
CM058243.1	Liftoff	CDS	105624848	105624903	.	-	.	ID=cds-NP_666034.1;Parent=rna-NM_145922.4;Dbxref=CCDS:CCDS17738.1,GeneID:99738,GenBank:NP_666034.1,MGI:MGI:96670;Name=NP_666034.1;Note=isoform 2 is encoded by transcript variant 2;gbkey=CDS;gene=Kcnc4;product=potassium voltage-gated channel subfamily C member 4 isoform 2;protein_id=NP_666034.1;tag=RefSeq Select;extra_copy_number=0
CM058243.1	Liftoff	CDS	105630857	105631060	.	-	.	ID=cds-NP_666034.1;Parent=rna-NM_145922.4;Dbxref=CCDS:CCDS17738.1,GeneID:99738,GenBank:NP_666034.1,MGI:MGI:96670;Name=NP_666034.1;Note=isoform 2 is encoded by transcript variant 2;gbkey=CDS;gene=Kcnc4;product=potassium voltage-gated channel subfamily C member 4 isoform 2;protein_id=NP_666034.1;tag=RefSeq Select;extra_copy_number=0
CM058243.1	Liftoff	CDS	105632931	105633867	.	-	.	ID=cds-NP_666034.1;Parent=rna-NM_145922.4;Dbxref=CCDS:CCDS17738.1,GeneID:99738,GenBank:NP_666034.1,MGI:MGI:96670;Name=NP_666034.1;Note=isoform 2 is encoded by transcript variant 2;gbkey=CDS;gene=Kcnc4;product=potassium voltage-gated channel subfamily C member 4 isoform 2;protein_id=NP_666034.1;tag=RefSeq Select;extra_copy_number=0
CM058243.1	Liftoff	CDS	105643630	105644319	.	-	.	ID=cds-NP_666034.1;Parent=rna-NM_145922.4;Dbxref=CCDS:CCDS17738.1,GeneID:99738,GenBank:NP_666034.1,MGI:MGI:96670;Name=NP_666034.1;Note=isoform 2 is encoded by transcript variant 2;gbkey=CDS;gene=Kcnc4;product=potassium voltage-gated channel subfamily C member 4 isoform 2;protein_id=NP_666034.1;tag=RefSeq Select;extra_copy_number=0
CM058243.1	Liftoff	gene	105652976	105703665	.	-	.	ID=gene-Slc6a17;Dbxref=GeneID:229706,MGI:MGI:2442535;Name=Slc6a17;description=solute carrier family 6 (neurotransmitter transporter)%2C member 17;gbkey=Gene;gene=Slc6a17;gene_biotype=protein_coding;gene_synonym=D130012J15Rik,Ntt4;coverage=1.0;sequence_ID=0.999;valid_ORFs=4;extra_copy_number=0;copy_num_ID=gene-Slc6a17_0
CM058243.1	Liftoff	mRNA	105652976	105703665	.	-	.	ID=rna-NM_001293689.1;Parent=gene-Slc6a17;Dbxref=GeneID:229706,GenBank:NM_001293689.1,MGI:MGI:2442535;Name=NM_001293689.1;gbkey=mRNA;gene=Slc6a17;product=solute carrier family 6 (neurotransmitter transporter)%2C member 17%2C transcript variant 1;tag=RefSeq Select;transcript_id=NM_001293689.1;matches_ref_protein=True;valid_ORF=True;extra_copy_number=0
CM058243.1	Liftoff	exon	105652976	105656977	.	-	.	ID=exon-NM_001293689.1-12;Parent=rna-NM_001293689.1;Dbxref=GeneID:229706,GenBank:NM_001293689.1,MGI:MGI:2442535;gbkey=mRNA;gene=Slc6a17;product=solute carrier family 6 (neurotransmitter transporter)%2C member 17%2C transcript variant 1;tag=RefSeq Select;transcript_id=NM_001293689.1;extra_copy_number=0
CM058243.1	Liftoff	exon	105657464	105657626	.	-	.	ID=exon-NM_001293689.1-11;Parent=rna-NM_001293689.1;Dbxref=GeneID:229706,GenBank:NM_001293689.1,MGI:MGI:2442535;gbkey=mRNA;gene=Slc6a17;product=solute carrier family 6 (neurotransmitter transporter)%2C member 17%2C transcript variant 1;tag=RefSeq Select;transcript_id=NM_001293689.1;extra_copy_number=0
CM058243.1	Liftoff	exon	105658964	105659123	.	-	.	ID=exon-NM_001293689.1-10;Parent=rna-NM_001293689.1;Dbxref=GeneID:229706,GenBank:NM_001293689.1,MGI:MGI:2442535;gbkey=mRNA;gene=Slc6a17;product=solute carrier family 6 (neurotransmitter transporter)%2C member 17%2C transcript variant 1;tag=RefSeq Select;transcript_id=NM_001293689.1;extra_copy_number=0
CM058243.1	Liftoff	exon	105659700	105659892	.	-	.	ID=exon-NM_001293689.1-9;Parent=rna-NM_001293689.1;Dbxref=GeneID:229706,GenBank:NM_001293689.1,MGI:MGI:2442535;gbkey=mRNA;gene=Slc6a17;product=solute carrier family 6 (neurotransmitter transporter)%2C member 17%2C transcript variant 1;tag=RefSeq Select;transcript_id=NM_001293689.1;extra_copy_number=0
CM058243.1	Liftoff	exon	105662156	105662348	.	-	.	ID=exon-NM_001293689.1-8;Parent=rna-NM_001293689.1;Dbxref=GeneID:229706,GenBank:NM_001293689.1,MGI:MGI:2442535;gbkey=mRNA;gene=Slc6a17;product=solute carrier family 6 (neurotransmitter transporter)%2C member 17%2C transcript variant 1;tag=RefSeq Select;transcript_id=NM_001293689.1;extra_copy_number=0
CM058243.1	Liftoff	exon	105662605	105662846	.	-	.	ID=exon-NM_001293689.1-7;Parent=rna-NM_001293689.1;Dbxref=GeneID:229706,GenBank:NM_001293689.1,MGI:MGI:2442535;gbkey=mRNA;gene=Slc6a17;product=solute carrier family 6 (neurotransmitter transporter)%2C member 17%2C transcript variant 1;tag=RefSeq Select;transcript_id=NM_001293689.1;extra_copy_number=0
CM058243.1	Liftoff	exon	105677061	105677171	.	-	.	ID=exon-NM_001293689.1-6;Parent=rna-NM_001293689.1;Dbxref=GeneID:229706,GenBank:NM_001293689.1,MGI:MGI:2442535;gbkey=mRNA;gene=Slc6a17;product=solute carrier family 6 (neurotransmitter transporter)%2C member 17%2C transcript variant 1;tag=RefSeq Select;transcript_id=NM_001293689.1;extra_copy_number=0
CM058243.1	Liftoff	exon	105678700	105678881	.	-	.	ID=exon-NM_001293689.1-5;Parent=rna-NM_001293689.1;Dbxref=GeneID:229706,GenBank:NM_001293689.1,MGI:MGI:2442535;gbkey=mRNA;gene=Slc6a17;product=solute carrier family 6 (neurotransmitter transporter)%2C member 17%2C transcript variant 1;tag=RefSeq Select;transcript_id=NM_001293689.1;extra_copy_number=0
CM058243.1	Liftoff	exon	105679578	105679704	.	-	.	ID=exon-NM_001293689.1-4;Parent=rna-NM_001293689.1;Dbxref=GeneID:229706,GenBank:NM_001293689.1,MGI:MGI:2442535;gbkey=mRNA;gene=Slc6a17;product=solute carrier family 6 (neurotransmitter transporter)%2C member 17%2C transcript variant 1;tag=RefSeq Select;transcript_id=NM_001293689.1;extra_copy_number=0
CM058243.1	Liftoff	exon	105681307	105681464	.	-	.	ID=exon-NM_001293689.1-3;Parent=rna-NM_001293689.1;Dbxref=GeneID:229706,GenBank:NM_001293689.1,MGI:MGI:2442535;gbkey=mRNA;gene=Slc6a17;product=solute carrier family 6 (neurotransmitter transporter)%2C member 17%2C transcript variant 1;tag=RefSeq Select;transcript_id=NM_001293689.1;extra_copy_number=0
CM058243.1	Liftoff	exon	105686009	105686381	.	-	.	ID=exon-NM_001293689.1-2;Parent=rna-NM_001293689.1;Dbxref=GeneID:229706,GenBank:NM_001293689.1,MGI:MGI:2442535;gbkey=mRNA;gene=Slc6a17;product=solute carrier family 6 (neurotransmitter transporter)%2C member 17%2C transcript variant 1;tag=RefSeq Select;transcript_id=NM_001293689.1;extra_copy_number=0
CM058243.1	Liftoff	exon	105703253	105703665	.	-	.	ID=exon-NM_001293689.1-1;Parent=rna-NM_001293689.1;Dbxref=GeneID:229706,GenBank:NM_001293689.1,MGI:MGI:2442535;gbkey=mRNA;gene=Slc6a17;product=solute carrier family 6 (neurotransmitter transporter)%2C member 17%2C transcript variant 1;tag=RefSeq Select;transcript_id=NM_001293689.1;extra_copy_number=0
CM058243.1	Liftoff	CDS	105656609	105656977	.	-	.	ID=cds-NP_001280618.1;Parent=rna-NM_001293689.1;Dbxref=CCDS:CCDS79998.1,GeneID:229706,GenBank:NP_001280618.1,MGI:MGI:2442535;Name=NP_001280618.1;Note=isoform 1 is encoded by transcript variant 1;gbkey=CDS;gene=Slc6a17;product=sodium-dependent neutral amino acid transporter SLC6A17 isoform 1;protein_id=NP_001280618.1;tag=RefSeq Select;extra_copy_number=0
CM058243.1	Liftoff	CDS	105657464	105657626	.	-	.	ID=cds-NP_001280618.1;Parent=rna-NM_001293689.1;Dbxref=CCDS:CCDS79998.1,GeneID:229706,GenBank:NP_001280618.1,MGI:MGI:2442535;Name=NP_001280618.1;Note=isoform 1 is encoded by transcript variant 1;gbkey=CDS;gene=Slc6a17;product=sodium-dependent neutral amino acid transporter SLC6A17 isoform 1;protein_id=NP_001280618.1;tag=RefSeq Select;extra_copy_number=0
CM058243.1	Liftoff	CDS	105658964	105659123	.	-	.	ID=cds-NP_001280618.1;Parent=rna-NM_001293689.1;Dbxref=CCDS:CCDS79998.1,GeneID:229706,GenBank:NP_001280618.1,MGI:MGI:2442535;Name=NP_001280618.1;Note=isoform 1 is encoded by transcript variant 1;gbkey=CDS;gene=Slc6a17;product=sodium-dependent neutral amino acid transporter SLC6A17 isoform 1;protein_id=NP_001280618.1;tag=RefSeq Select;extra_copy_number=0
CM058243.1	Liftoff	CDS	105659700	105659892	.	-	.	ID=cds-NP_001280618.1;Parent=rna-NM_001293689.1;Dbxref=CCDS:CCDS79998.1,GeneID:229706,GenBank:NP_001280618.1,MGI:MGI:2442535;Name=NP_001280618.1;Note=isoform 1 is encoded by transcript variant 1;gbkey=CDS;gene=Slc6a17;product=sodium-dependent neutral amino acid transporter SLC6A17 isoform 1;protein_id=NP_001280618.1;tag=RefSeq Select;extra_copy_number=0
CM058243.1	Liftoff	CDS	105662156	105662348	.	-	.	ID=cds-NP_001280618.1;Parent=rna-NM_001293689.1;Dbxref=CCDS:CCDS79998.1,GeneID:229706,GenBank:NP_001280618.1,MGI:MGI:2442535;Name=NP_001280618.1;Note=isoform 1 is encoded by transcript variant 1;gbkey=CDS;gene=Slc6a17;product=sodium-dependent neutral amino acid transporter SLC6A17 isoform 1;protein_id=NP_001280618.1;tag=RefSeq Select;extra_copy_number=0
CM058243.1	Liftoff	CDS	105662605	105662846	.	-	.	ID=cds-NP_001280618.1;Parent=rna-NM_001293689.1;Dbxref=CCDS:CCDS79998.1,GeneID:229706,GenBank:NP_001280618.1,MGI:MGI:2442535;Name=NP_001280618.1;Note=isoform 1 is encoded by transcript variant 1;gbkey=CDS;gene=Slc6a17;product=sodium-dependent neutral amino acid transporter SLC6A17 isoform 1;protein_id=NP_001280618.1;tag=RefSeq Select;extra_copy_number=0
CM058243.1	Liftoff	CDS	105677061	105677171	.	-	.	ID=cds-NP_001280618.1;Parent=rna-NM_001293689.1;Dbxref=CCDS:CCDS79998.1,GeneID:229706,GenBank:NP_001280618.1,MGI:MGI:2442535;Name=NP_001280618.1;Note=isoform 1 is encoded by transcript variant 1;gbkey=CDS;gene=Slc6a17;product=sodium-dependent neutral amino acid transporter SLC6A17 isoform 1;protein_id=NP_001280618.1;tag=RefSeq Select;extra_copy_number=0
CM058243.1	Liftoff	CDS	105678700	105678881	.	-	.	ID=cds-NP_001280618.1;Parent=rna-NM_001293689.1;Dbxref=CCDS:CCDS79998.1,GeneID:229706,GenBank:NP_001280618.1,MGI:MGI:2442535;Name=NP_001280618.1;Note=isoform 1 is encoded by transcript variant 1;gbkey=CDS;gene=Slc6a17;product=sodium-dependent neutral amino acid transporter SLC6A17 isoform 1;protein_id=NP_001280618.1;tag=RefSeq Select;extra_copy_number=0
CM058243.1	Liftoff	CDS	105679578	105679704	.	-	.	ID=cds-NP_001280618.1;Parent=rna-NM_001293689.1;Dbxref=CCDS:CCDS79998.1,GeneID:229706,GenBank:NP_001280618.1,MGI:MGI:2442535;Name=NP_001280618.1;Note=isoform 1 is encoded by transcript variant 1;gbkey=CDS;gene=Slc6a17;product=sodium-dependent neutral amino acid transporter SLC6A17 isoform 1;protein_id=NP_001280618.1;tag=RefSeq Select;extra_copy_number=0
CM058243.1	Liftoff	CDS	105681307	105681464	.	-	.	ID=cds-NP_001280618.1;Parent=rna-NM_001293689.1;Dbxref=CCDS:CCDS79998.1,GeneID:229706,GenBank:NP_001280618.1,MGI:MGI:2442535;Name=NP_001280618.1;Note=isoform 1 is encoded by transcript variant 1;gbkey=CDS;gene=Slc6a17;product=sodium-dependent neutral amino acid transporter SLC6A17 isoform 1;protein_id=NP_001280618.1;tag=RefSeq Select;extra_copy_number=0
CM058243.1	Liftoff	CDS	105686009	105686294	.	-	.	ID=cds-NP_001280618.1;Parent=rna-NM_001293689.1;Dbxref=CCDS:CCDS79998.1,GeneID:229706,GenBank:NP_001280618.1,MGI:MGI:2442535;Name=NP_001280618.1;Note=isoform 1 is encoded by transcript variant 1;gbkey=CDS;gene=Slc6a17;product=sodium-dependent neutral amino acid transporter SLC6A17 isoform 1;protein_id=NP_001280618.1;tag=RefSeq Select;extra_copy_number=0
CM058243.1	Liftoff	mRNA	105652976	105703665	.	-	.	ID=rna-NM_172271.2;Parent=gene-Slc6a17;Dbxref=GeneID:229706,GenBank:NM_172271.2,MGI:MGI:2442535;Name=NM_172271.2;gbkey=mRNA;gene=Slc6a17;product=solute carrier family 6 (neurotransmitter transporter)%2C member 17%2C transcript variant 2;transcript_id=NM_172271.2;matches_ref_protein=True;valid_ORF=True;extra_copy_number=0
CM058243.1	Liftoff	exon	105652976	105656977	.	-	.	ID=exon-NM_172271.2-12;Parent=rna-NM_172271.2;Dbxref=GeneID:229706,GenBank:NM_172271.2,MGI:MGI:2442535;gbkey=mRNA;gene=Slc6a17;product=solute carrier family 6 (neurotransmitter transporter)%2C member 17%2C transcript variant 2;transcript_id=NM_172271.2;extra_copy_number=0
CM058243.1	Liftoff	exon	105657464	105657626	.	-	.	ID=exon-NM_172271.2-11;Parent=rna-NM_172271.2;Dbxref=GeneID:229706,GenBank:NM_172271.2,MGI:MGI:2442535;gbkey=mRNA;gene=Slc6a17;product=solute carrier family 6 (neurotransmitter transporter)%2C member 17%2C transcript variant 2;transcript_id=NM_172271.2;extra_copy_number=0
CM058243.1	Liftoff	exon	105658964	105659123	.	-	.	ID=exon-NM_172271.2-10;Parent=rna-NM_172271.2;Dbxref=GeneID:229706,GenBank:NM_172271.2,MGI:MGI:2442535;gbkey=mRNA;gene=Slc6a17;product=solute carrier family 6 (neurotransmitter transporter)%2C member 17%2C transcript variant 2;transcript_id=NM_172271.2;extra_copy_number=0
CM058243.1	Liftoff	exon	105659700	105659883	.	-	.	ID=exon-NM_172271.2-9;Parent=rna-NM_172271.2;Dbxref=GeneID:229706,GenBank:NM_172271.2,MGI:MGI:2442535;gbkey=mRNA;gene=Slc6a17;product=solute carrier family 6 (neurotransmitter transporter)%2C member 17%2C transcript variant 2;transcript_id=NM_172271.2;extra_copy_number=0
CM058243.1	Liftoff	exon	105662156	105662348	.	-	.	ID=exon-NM_172271.2-8;Parent=rna-NM_172271.2;Dbxref=GeneID:229706,GenBank:NM_172271.2,MGI:MGI:2442535;gbkey=mRNA;gene=Slc6a17;product=solute carrier family 6 (neurotransmitter transporter)%2C member 17%2C transcript variant 2;transcript_id=NM_172271.2;extra_copy_number=0
CM058243.1	Liftoff	exon	105662605	105662846	.	-	.	ID=exon-NM_172271.2-7;Parent=rna-NM_172271.2;Dbxref=GeneID:229706,GenBank:NM_172271.2,MGI:MGI:2442535;gbkey=mRNA;gene=Slc6a17;product=solute carrier family 6 (neurotransmitter transporter)%2C member 17%2C transcript variant 2;transcript_id=NM_172271.2;extra_copy_number=0
CM058243.1	Liftoff	exon	105677061	105677171	.	-	.	ID=exon-NM_172271.2-6;Parent=rna-NM_172271.2;Dbxref=GeneID:229706,GenBank:NM_172271.2,MGI:MGI:2442535;gbkey=mRNA;gene=Slc6a17;product=solute carrier family 6 (neurotransmitter transporter)%2C member 17%2C transcript variant 2;transcript_id=NM_172271.2;extra_copy_number=0
CM058243.1	Liftoff	exon	105678700	105678881	.	-	.	ID=exon-NM_172271.2-5;Parent=rna-NM_172271.2;Dbxref=GeneID:229706,GenBank:NM_172271.2,MGI:MGI:2442535;gbkey=mRNA;gene=Slc6a17;product=solute carrier family 6 (neurotransmitter transporter)%2C member 17%2C transcript variant 2;transcript_id=NM_172271.2;extra_copy_number=0
CM058243.1	Liftoff	exon	105679578	105679704	.	-	.	ID=exon-NM_172271.2-4;Parent=rna-NM_172271.2;Dbxref=GeneID:229706,GenBank:NM_172271.2,MGI:MGI:2442535;gbkey=mRNA;gene=Slc6a17;product=solute carrier family 6 (neurotransmitter transporter)%2C member 17%2C transcript variant 2;transcript_id=NM_172271.2;extra_copy_number=0
CM058243.1	Liftoff	exon	105681307	105681464	.	-	.	ID=exon-NM_172271.2-3;Parent=rna-NM_172271.2;Dbxref=GeneID:229706,GenBank:NM_172271.2,MGI:MGI:2442535;gbkey=mRNA;gene=Slc6a17;product=solute carrier family 6 (neurotransmitter transporter)%2C member 17%2C transcript variant 2;transcript_id=NM_172271.2;extra_copy_number=0
CM058243.1	Liftoff	exon	105686009	105686381	.	-	.	ID=exon-NM_172271.2-2;Parent=rna-NM_172271.2;Dbxref=GeneID:229706,GenBank:NM_172271.2,MGI:MGI:2442535;gbkey=mRNA;gene=Slc6a17;product=solute carrier family 6 (neurotransmitter transporter)%2C member 17%2C transcript variant 2;transcript_id=NM_172271.2;extra_copy_number=0
CM058243.1	Liftoff	exon	105703253	105703665	.	-	.	ID=exon-NM_172271.2-1;Parent=rna-NM_172271.2;Dbxref=GeneID:229706,GenBank:NM_172271.2,MGI:MGI:2442535;gbkey=mRNA;gene=Slc6a17;product=solute carrier family 6 (neurotransmitter transporter)%2C member 17%2C transcript variant 2;transcript_id=NM_172271.2;extra_copy_number=0
CM058243.1	Liftoff	CDS	105656609	105656977	.	-	.	ID=cds-NP_758475.1;Parent=rna-NM_172271.2;Dbxref=CCDS:CCDS38591.1,GeneID:229706,GenBank:NP_758475.1,MGI:MGI:2442535;Name=NP_758475.1;Note=isoform2 is encoded by transcript variant 2;gbkey=CDS;gene=Slc6a17;product=sodium-dependent neutral amino acid transporter SLC6A17 isoform2;protein_id=NP_758475.1;extra_copy_number=0
CM058243.1	Liftoff	CDS	105657464	105657626	.	-	.	ID=cds-NP_758475.1;Parent=rna-NM_172271.2;Dbxref=CCDS:CCDS38591.1,GeneID:229706,GenBank:NP_758475.1,MGI:MGI:2442535;Name=NP_758475.1;Note=isoform2 is encoded by transcript variant 2;gbkey=CDS;gene=Slc6a17;product=sodium-dependent neutral amino acid transporter SLC6A17 isoform2;protein_id=NP_758475.1;extra_copy_number=0
CM058243.1	Liftoff	CDS	105658964	105659123	.	-	.	ID=cds-NP_758475.1;Parent=rna-NM_172271.2;Dbxref=CCDS:CCDS38591.1,GeneID:229706,GenBank:NP_758475.1,MGI:MGI:2442535;Name=NP_758475.1;Note=isoform2 is encoded by transcript variant 2;gbkey=CDS;gene=Slc6a17;product=sodium-dependent neutral amino acid transporter SLC6A17 isoform2;protein_id=NP_758475.1;extra_copy_number=0
CM058243.1	Liftoff	CDS	105659700	105659883	.	-	.	ID=cds-NP_758475.1;Parent=rna-NM_172271.2;Dbxref=CCDS:CCDS38591.1,GeneID:229706,GenBank:NP_758475.1,MGI:MGI:2442535;Name=NP_758475.1;Note=isoform2 is encoded by transcript variant 2;gbkey=CDS;gene=Slc6a17;product=sodium-dependent neutral amino acid transporter SLC6A17 isoform2;protein_id=NP_758475.1;extra_copy_number=0
CM058243.1	Liftoff	CDS	105662156	105662348	.	-	.	ID=cds-NP_758475.1;Parent=rna-NM_172271.2;Dbxref=CCDS:CCDS38591.1,GeneID:229706,GenBank:NP_758475.1,MGI:MGI:2442535;Name=NP_758475.1;Note=isoform2 is encoded by transcript variant 2;gbkey=CDS;gene=Slc6a17;product=sodium-dependent neutral amino acid transporter SLC6A17 isoform2;protein_id=NP_758475.1;extra_copy_number=0
CM058243.1	Liftoff	CDS	105662605	105662846	.	-	.	ID=cds-NP_758475.1;Parent=rna-NM_172271.2;Dbxref=CCDS:CCDS38591.1,GeneID:229706,GenBank:NP_758475.1,MGI:MGI:2442535;Name=NP_758475.1;Note=isoform2 is encoded by transcript variant 2;gbkey=CDS;gene=Slc6a17;product=sodium-dependent neutral amino acid transporter SLC6A17 isoform2;protein_id=NP_758475.1;extra_copy_number=0
CM058243.1	Liftoff	CDS	105677061	105677171	.	-	.	ID=cds-NP_758475.1;Parent=rna-NM_172271.2;Dbxref=CCDS:CCDS38591.1,GeneID:229706,GenBank:NP_758475.1,MGI:MGI:2442535;Name=NP_758475.1;Note=isoform2 is encoded by transcript variant 2;gbkey=CDS;gene=Slc6a17;product=sodium-dependent neutral amino acid transporter SLC6A17 isoform2;protein_id=NP_758475.1;extra_copy_number=0
CM058243.1	Liftoff	CDS	105678700	105678881	.	-	.	ID=cds-NP_758475.1;Parent=rna-NM_172271.2;Dbxref=CCDS:CCDS38591.1,GeneID:229706,GenBank:NP_758475.1,MGI:MGI:2442535;Name=NP_758475.1;Note=isoform2 is encoded by transcript variant 2;gbkey=CDS;gene=Slc6a17;product=sodium-dependent neutral amino acid transporter SLC6A17 isoform2;protein_id=NP_758475.1;extra_copy_number=0
CM058243.1	Liftoff	CDS	105679578	105679704	.	-	.	ID=cds-NP_758475.1;Parent=rna-NM_172271.2;Dbxref=CCDS:CCDS38591.1,GeneID:229706,GenBank:NP_758475.1,MGI:MGI:2442535;Name=NP_758475.1;Note=isoform2 is encoded by transcript variant 2;gbkey=CDS;gene=Slc6a17;product=sodium-dependent neutral amino acid transporter SLC6A17 isoform2;protein_id=NP_758475.1;extra_copy_number=0
CM058243.1	Liftoff	CDS	105681307	105681464	.	-	.	ID=cds-NP_758475.1;Parent=rna-NM_172271.2;Dbxref=CCDS:CCDS38591.1,GeneID:229706,GenBank:NP_758475.1,MGI:MGI:2442535;Name=NP_758475.1;Note=isoform2 is encoded by transcript variant 2;gbkey=CDS;gene=Slc6a17;product=sodium-dependent neutral amino acid transporter SLC6A17 isoform2;protein_id=NP_758475.1;extra_copy_number=0
CM058243.1	Liftoff	CDS	105686009	105686294	.	-	.	ID=cds-NP_758475.1;Parent=rna-NM_172271.2;Dbxref=CCDS:CCDS38591.1,GeneID:229706,GenBank:NP_758475.1,MGI:MGI:2442535;Name=NP_758475.1;Note=isoform2 is encoded by transcript variant 2;gbkey=CDS;gene=Slc6a17;product=sodium-dependent neutral amino acid transporter SLC6A17 isoform2;protein_id=NP_758475.1;extra_copy_number=0
CM058243.1	Liftoff	mRNA	105652976	105702786	.	-	.	ID=rna-XM_006501406.4;Parent=gene-Slc6a17;Dbxref=GeneID:229706,GenBank:XM_006501406.4,MGI:MGI:2442535;Name=XM_006501406.4;gbkey=mRNA;gene=Slc6a17;model_evidence=Supporting evidence includes similarity to: 6 mRNAs%2C 18 ESTs%2C 13 Proteins%2C 662 long SRA reads%2C and 100%25 coverage of the annotated genomic feature by RNAseq alignments%2C including 17 samples with support for all annotated introns;product=solute carrier family 6 (neurotransmitter transporter)%2C member 17%2C transcript variant X1;transcript_id=XM_006501406.4;matches_ref_protein=True;valid_ORF=True;extra_copy_number=0
CM058243.1	Liftoff	exon	105652976	105656977	.	-	.	ID=exon-XM_006501406.4-12;Parent=rna-XM_006501406.4;Dbxref=GeneID:229706,GenBank:XM_006501406.4,MGI:MGI:2442535;gbkey=mRNA;gene=Slc6a17;product=solute carrier family 6 (neurotransmitter transporter)%2C member 17%2C transcript variant X1;transcript_id=XM_006501406.4;extra_copy_number=0
CM058243.1	Liftoff	exon	105657464	105657626	.	-	.	ID=exon-XM_006501406.4-11;Parent=rna-XM_006501406.4;Dbxref=GeneID:229706,GenBank:XM_006501406.4,MGI:MGI:2442535;gbkey=mRNA;gene=Slc6a17;product=solute carrier family 6 (neurotransmitter transporter)%2C member 17%2C transcript variant X1;transcript_id=XM_006501406.4;extra_copy_number=0
CM058243.1	Liftoff	exon	105658964	105659123	.	-	.	ID=exon-XM_006501406.4-10;Parent=rna-XM_006501406.4;Dbxref=GeneID:229706,GenBank:XM_006501406.4,MGI:MGI:2442535;gbkey=mRNA;gene=Slc6a17;product=solute carrier family 6 (neurotransmitter transporter)%2C member 17%2C transcript variant X1;transcript_id=XM_006501406.4;extra_copy_number=0
CM058243.1	Liftoff	exon	105659700	105659892	.	-	.	ID=exon-XM_006501406.4-9;Parent=rna-XM_006501406.4;Dbxref=GeneID:229706,GenBank:XM_006501406.4,MGI:MGI:2442535;gbkey=mRNA;gene=Slc6a17;product=solute carrier family 6 (neurotransmitter transporter)%2C member 17%2C transcript variant X1;transcript_id=XM_006501406.4;extra_copy_number=0
CM058243.1	Liftoff	exon	105662156	105662348	.	-	.	ID=exon-XM_006501406.4-8;Parent=rna-XM_006501406.4;Dbxref=GeneID:229706,GenBank:XM_006501406.4,MGI:MGI:2442535;gbkey=mRNA;gene=Slc6a17;product=solute carrier family 6 (neurotransmitter transporter)%2C member 17%2C transcript variant X1;transcript_id=XM_006501406.4;extra_copy_number=0
CM058243.1	Liftoff	exon	105662605	105662846	.	-	.	ID=exon-XM_006501406.4-7;Parent=rna-XM_006501406.4;Dbxref=GeneID:229706,GenBank:XM_006501406.4,MGI:MGI:2442535;gbkey=mRNA;gene=Slc6a17;product=solute carrier family 6 (neurotransmitter transporter)%2C member 17%2C transcript variant X1;transcript_id=XM_006501406.4;extra_copy_number=0
CM058243.1	Liftoff	exon	105677061	105677171	.	-	.	ID=exon-XM_006501406.4-6;Parent=rna-XM_006501406.4;Dbxref=GeneID:229706,GenBank:XM_006501406.4,MGI:MGI:2442535;gbkey=mRNA;gene=Slc6a17;product=solute carrier family 6 (neurotransmitter transporter)%2C member 17%2C transcript variant X1;transcript_id=XM_006501406.4;extra_copy_number=0
CM058243.1	Liftoff	exon	105678700	105678881	.	-	.	ID=exon-XM_006501406.4-5;Parent=rna-XM_006501406.4;Dbxref=GeneID:229706,GenBank:XM_006501406.4,MGI:MGI:2442535;gbkey=mRNA;gene=Slc6a17;product=solute carrier family 6 (neurotransmitter transporter)%2C member 17%2C transcript variant X1;transcript_id=XM_006501406.4;extra_copy_number=0
CM058243.1	Liftoff	exon	105679578	105679704	.	-	.	ID=exon-XM_006501406.4-4;Parent=rna-XM_006501406.4;Dbxref=GeneID:229706,GenBank:XM_006501406.4,MGI:MGI:2442535;gbkey=mRNA;gene=Slc6a17;product=solute carrier family 6 (neurotransmitter transporter)%2C member 17%2C transcript variant X1;transcript_id=XM_006501406.4;extra_copy_number=0
CM058243.1	Liftoff	exon	105681307	105681464	.	-	.	ID=exon-XM_006501406.4-3;Parent=rna-XM_006501406.4;Dbxref=GeneID:229706,GenBank:XM_006501406.4,MGI:MGI:2442535;gbkey=mRNA;gene=Slc6a17;product=solute carrier family 6 (neurotransmitter transporter)%2C member 17%2C transcript variant X1;transcript_id=XM_006501406.4;extra_copy_number=0
CM058243.1	Liftoff	exon	105686009	105686381	.	-	.	ID=exon-XM_006501406.4-2;Parent=rna-XM_006501406.4;Dbxref=GeneID:229706,GenBank:XM_006501406.4,MGI:MGI:2442535;gbkey=mRNA;gene=Slc6a17;product=solute carrier family 6 (neurotransmitter transporter)%2C member 17%2C transcript variant X1;transcript_id=XM_006501406.4;extra_copy_number=0
CM058243.1	Liftoff	exon	105702654	105702786	.	-	.	ID=exon-XM_006501406.4-1;Parent=rna-XM_006501406.4;Dbxref=GeneID:229706,GenBank:XM_006501406.4,MGI:MGI:2442535;gbkey=mRNA;gene=Slc6a17;product=solute carrier family 6 (neurotransmitter transporter)%2C member 17%2C transcript variant X1;transcript_id=XM_006501406.4;extra_copy_number=0
CM058243.1	Liftoff	CDS	105656609	105656977	.	-	.	ID=cds-XP_006501469.1;Parent=rna-XM_006501406.4;Dbxref=GeneID:229706,GenBank:XP_006501469.1,MGI:MGI:2442535;Name=XP_006501469.1;gbkey=CDS;gene=Slc6a17;product=sodium-dependent neutral amino acid transporter SLC6A17 isoform X1;protein_id=XP_006501469.1;extra_copy_number=0
CM058243.1	Liftoff	CDS	105657464	105657626	.	-	.	ID=cds-XP_006501469.1;Parent=rna-XM_006501406.4;Dbxref=GeneID:229706,GenBank:XP_006501469.1,MGI:MGI:2442535;Name=XP_006501469.1;gbkey=CDS;gene=Slc6a17;product=sodium-dependent neutral amino acid transporter SLC6A17 isoform X1;protein_id=XP_006501469.1;extra_copy_number=0
CM058243.1	Liftoff	CDS	105658964	105659123	.	-	.	ID=cds-XP_006501469.1;Parent=rna-XM_006501406.4;Dbxref=GeneID:229706,GenBank:XP_006501469.1,MGI:MGI:2442535;Name=XP_006501469.1;gbkey=CDS;gene=Slc6a17;product=sodium-dependent neutral amino acid transporter SLC6A17 isoform X1;protein_id=XP_006501469.1;extra_copy_number=0
CM058243.1	Liftoff	CDS	105659700	105659892	.	-	.	ID=cds-XP_006501469.1;Parent=rna-XM_006501406.4;Dbxref=GeneID:229706,GenBank:XP_006501469.1,MGI:MGI:2442535;Name=XP_006501469.1;gbkey=CDS;gene=Slc6a17;product=sodium-dependent neutral amino acid transporter SLC6A17 isoform X1;protein_id=XP_006501469.1;extra_copy_number=0
CM058243.1	Liftoff	CDS	105662156	105662348	.	-	.	ID=cds-XP_006501469.1;Parent=rna-XM_006501406.4;Dbxref=GeneID:229706,GenBank:XP_006501469.1,MGI:MGI:2442535;Name=XP_006501469.1;gbkey=CDS;gene=Slc6a17;product=sodium-dependent neutral amino acid transporter SLC6A17 isoform X1;protein_id=XP_006501469.1;extra_copy_number=0
CM058243.1	Liftoff	CDS	105662605	105662846	.	-	.	ID=cds-XP_006501469.1;Parent=rna-XM_006501406.4;Dbxref=GeneID:229706,GenBank:XP_006501469.1,MGI:MGI:2442535;Name=XP_006501469.1;gbkey=CDS;gene=Slc6a17;product=sodium-dependent neutral amino acid transporter SLC6A17 isoform X1;protein_id=XP_006501469.1;extra_copy_number=0
CM058243.1	Liftoff	CDS	105677061	105677171	.	-	.	ID=cds-XP_006501469.1;Parent=rna-XM_006501406.4;Dbxref=GeneID:229706,GenBank:XP_006501469.1,MGI:MGI:2442535;Name=XP_006501469.1;gbkey=CDS;gene=Slc6a17;product=sodium-dependent neutral amino acid transporter SLC6A17 isoform X1;protein_id=XP_006501469.1;extra_copy_number=0
CM058243.1	Liftoff	CDS	105678700	105678881	.	-	.	ID=cds-XP_006501469.1;Parent=rna-XM_006501406.4;Dbxref=GeneID:229706,GenBank:XP_006501469.1,MGI:MGI:2442535;Name=XP_006501469.1;gbkey=CDS;gene=Slc6a17;product=sodium-dependent neutral amino acid transporter SLC6A17 isoform X1;protein_id=XP_006501469.1;extra_copy_number=0
CM058243.1	Liftoff	CDS	105679578	105679704	.	-	.	ID=cds-XP_006501469.1;Parent=rna-XM_006501406.4;Dbxref=GeneID:229706,GenBank:XP_006501469.1,MGI:MGI:2442535;Name=XP_006501469.1;gbkey=CDS;gene=Slc6a17;product=sodium-dependent neutral amino acid transporter SLC6A17 isoform X1;protein_id=XP_006501469.1;extra_copy_number=0
CM058243.1	Liftoff	CDS	105681307	105681464	.	-	.	ID=cds-XP_006501469.1;Parent=rna-XM_006501406.4;Dbxref=GeneID:229706,GenBank:XP_006501469.1,MGI:MGI:2442535;Name=XP_006501469.1;gbkey=CDS;gene=Slc6a17;product=sodium-dependent neutral amino acid transporter SLC6A17 isoform X1;protein_id=XP_006501469.1;extra_copy_number=0
CM058243.1	Liftoff	CDS	105686009	105686294	.	-	.	ID=cds-XP_006501469.1;Parent=rna-XM_006501406.4;Dbxref=GeneID:229706,GenBank:XP_006501469.1,MGI:MGI:2442535;Name=XP_006501469.1;gbkey=CDS;gene=Slc6a17;product=sodium-dependent neutral amino acid transporter SLC6A17 isoform X1;protein_id=XP_006501469.1;extra_copy_number=0
CM058243.1	Liftoff	mRNA	105652976	105702997	.	-	.	ID=rna-XM_006501407.4;Parent=gene-Slc6a17;Dbxref=GeneID:229706,GenBank:XM_006501407.4,MGI:MGI:2442535;Name=XM_006501407.4;gbkey=mRNA;gene=Slc6a17;model_evidence=Supporting evidence includes similarity to: 6 mRNAs%2C 26 ESTs%2C 13 Proteins%2C 662 long SRA reads%2C and 100%25 coverage of the annotated genomic feature by RNAseq alignments%2C including 9 samples with support for all annotated introns;product=solute carrier family 6 (neurotransmitter transporter)%2C member 17%2C transcript variant X2;transcript_id=XM_006501407.4;matches_ref_protein=True;valid_ORF=True;extra_copy_number=0
CM058243.1	Liftoff	exon	105652976	105656977	.	-	.	ID=exon-XM_006501407.4-12;Parent=rna-XM_006501407.4;Dbxref=GeneID:229706,GenBank:XM_006501407.4,MGI:MGI:2442535;gbkey=mRNA;gene=Slc6a17;product=solute carrier family 6 (neurotransmitter transporter)%2C member 17%2C transcript variant X2;transcript_id=XM_006501407.4;extra_copy_number=0
CM058243.1	Liftoff	exon	105657464	105657626	.	-	.	ID=exon-XM_006501407.4-11;Parent=rna-XM_006501407.4;Dbxref=GeneID:229706,GenBank:XM_006501407.4,MGI:MGI:2442535;gbkey=mRNA;gene=Slc6a17;product=solute carrier family 6 (neurotransmitter transporter)%2C member 17%2C transcript variant X2;transcript_id=XM_006501407.4;extra_copy_number=0
CM058243.1	Liftoff	exon	105658964	105659123	.	-	.	ID=exon-XM_006501407.4-10;Parent=rna-XM_006501407.4;Dbxref=GeneID:229706,GenBank:XM_006501407.4,MGI:MGI:2442535;gbkey=mRNA;gene=Slc6a17;product=solute carrier family 6 (neurotransmitter transporter)%2C member 17%2C transcript variant X2;transcript_id=XM_006501407.4;extra_copy_number=0
CM058243.1	Liftoff	exon	105659700	105659892	.	-	.	ID=exon-XM_006501407.4-9;Parent=rna-XM_006501407.4;Dbxref=GeneID:229706,GenBank:XM_006501407.4,MGI:MGI:2442535;gbkey=mRNA;gene=Slc6a17;product=solute carrier family 6 (neurotransmitter transporter)%2C member 17%2C transcript variant X2;transcript_id=XM_006501407.4;extra_copy_number=0
CM058243.1	Liftoff	exon	105662156	105662348	.	-	.	ID=exon-XM_006501407.4-8;Parent=rna-XM_006501407.4;Dbxref=GeneID:229706,GenBank:XM_006501407.4,MGI:MGI:2442535;gbkey=mRNA;gene=Slc6a17;product=solute carrier family 6 (neurotransmitter transporter)%2C member 17%2C transcript variant X2;transcript_id=XM_006501407.4;extra_copy_number=0
CM058243.1	Liftoff	exon	105662605	105662846	.	-	.	ID=exon-XM_006501407.4-7;Parent=rna-XM_006501407.4;Dbxref=GeneID:229706,GenBank:XM_006501407.4,MGI:MGI:2442535;gbkey=mRNA;gene=Slc6a17;product=solute carrier family 6 (neurotransmitter transporter)%2C member 17%2C transcript variant X2;transcript_id=XM_006501407.4;extra_copy_number=0
CM058243.1	Liftoff	exon	105677061	105677171	.	-	.	ID=exon-XM_006501407.4-6;Parent=rna-XM_006501407.4;Dbxref=GeneID:229706,GenBank:XM_006501407.4,MGI:MGI:2442535;gbkey=mRNA;gene=Slc6a17;product=solute carrier family 6 (neurotransmitter transporter)%2C member 17%2C transcript variant X2;transcript_id=XM_006501407.4;extra_copy_number=0
CM058243.1	Liftoff	exon	105678700	105678881	.	-	.	ID=exon-XM_006501407.4-5;Parent=rna-XM_006501407.4;Dbxref=GeneID:229706,GenBank:XM_006501407.4,MGI:MGI:2442535;gbkey=mRNA;gene=Slc6a17;product=solute carrier family 6 (neurotransmitter transporter)%2C member 17%2C transcript variant X2;transcript_id=XM_006501407.4;extra_copy_number=0
CM058243.1	Liftoff	exon	105679578	105679704	.	-	.	ID=exon-XM_006501407.4-4;Parent=rna-XM_006501407.4;Dbxref=GeneID:229706,GenBank:XM_006501407.4,MGI:MGI:2442535;gbkey=mRNA;gene=Slc6a17;product=solute carrier family 6 (neurotransmitter transporter)%2C member 17%2C transcript variant X2;transcript_id=XM_006501407.4;extra_copy_number=0
CM058243.1	Liftoff	exon	105681307	105681464	.	-	.	ID=exon-XM_006501407.4-3;Parent=rna-XM_006501407.4;Dbxref=GeneID:229706,GenBank:XM_006501407.4,MGI:MGI:2442535;gbkey=mRNA;gene=Slc6a17;product=solute carrier family 6 (neurotransmitter transporter)%2C member 17%2C transcript variant X2;transcript_id=XM_006501407.4;extra_copy_number=0
CM058243.1	Liftoff	exon	105686009	105686381	.	-	.	ID=exon-XM_006501407.4-2;Parent=rna-XM_006501407.4;Dbxref=GeneID:229706,GenBank:XM_006501407.4,MGI:MGI:2442535;gbkey=mRNA;gene=Slc6a17;product=solute carrier family 6 (neurotransmitter transporter)%2C member 17%2C transcript variant X2;transcript_id=XM_006501407.4;extra_copy_number=0
CM058243.1	Liftoff	exon	105702908	105702997	.	-	.	ID=exon-XM_006501407.4-1;Parent=rna-XM_006501407.4;Dbxref=GeneID:229706,GenBank:XM_006501407.4,MGI:MGI:2442535;gbkey=mRNA;gene=Slc6a17;product=solute carrier family 6 (neurotransmitter transporter)%2C member 17%2C transcript variant X2;transcript_id=XM_006501407.4;extra_copy_number=0
CM058243.1	Liftoff	CDS	105656609	105656977	.	-	.	ID=cds-XP_006501470.1;Parent=rna-XM_006501407.4;Dbxref=GeneID:229706,GenBank:XP_006501470.1,MGI:MGI:2442535;Name=XP_006501470.1;gbkey=CDS;gene=Slc6a17;product=sodium-dependent neutral amino acid transporter SLC6A17 isoform X1;protein_id=XP_006501470.1;extra_copy_number=0
CM058243.1	Liftoff	CDS	105657464	105657626	.	-	.	ID=cds-XP_006501470.1;Parent=rna-XM_006501407.4;Dbxref=GeneID:229706,GenBank:XP_006501470.1,MGI:MGI:2442535;Name=XP_006501470.1;gbkey=CDS;gene=Slc6a17;product=sodium-dependent neutral amino acid transporter SLC6A17 isoform X1;protein_id=XP_006501470.1;extra_copy_number=0
CM058243.1	Liftoff	CDS	105658964	105659123	.	-	.	ID=cds-XP_006501470.1;Parent=rna-XM_006501407.4;Dbxref=GeneID:229706,GenBank:XP_006501470.1,MGI:MGI:2442535;Name=XP_006501470.1;gbkey=CDS;gene=Slc6a17;product=sodium-dependent neutral amino acid transporter SLC6A17 isoform X1;protein_id=XP_006501470.1;extra_copy_number=0
CM058243.1	Liftoff	CDS	105659700	105659892	.	-	.	ID=cds-XP_006501470.1;Parent=rna-XM_006501407.4;Dbxref=GeneID:229706,GenBank:XP_006501470.1,MGI:MGI:2442535;Name=XP_006501470.1;gbkey=CDS;gene=Slc6a17;product=sodium-dependent neutral amino acid transporter SLC6A17 isoform X1;protein_id=XP_006501470.1;extra_copy_number=0
CM058243.1	Liftoff	CDS	105662156	105662348	.	-	.	ID=cds-XP_006501470.1;Parent=rna-XM_006501407.4;Dbxref=GeneID:229706,GenBank:XP_006501470.1,MGI:MGI:2442535;Name=XP_006501470.1;gbkey=CDS;gene=Slc6a17;product=sodium-dependent neutral amino acid transporter SLC6A17 isoform X1;protein_id=XP_006501470.1;extra_copy_number=0
CM058243.1	Liftoff	CDS	105662605	105662846	.	-	.	ID=cds-XP_006501470.1;Parent=rna-XM_006501407.4;Dbxref=GeneID:229706,GenBank:XP_006501470.1,MGI:MGI:2442535;Name=XP_006501470.1;gbkey=CDS;gene=Slc6a17;product=sodium-dependent neutral amino acid transporter SLC6A17 isoform X1;protein_id=XP_006501470.1;extra_copy_number=0
CM058243.1	Liftoff	CDS	105677061	105677171	.	-	.	ID=cds-XP_006501470.1;Parent=rna-XM_006501407.4;Dbxref=GeneID:229706,GenBank:XP_006501470.1,MGI:MGI:2442535;Name=XP_006501470.1;gbkey=CDS;gene=Slc6a17;product=sodium-dependent neutral amino acid transporter SLC6A17 isoform X1;protein_id=XP_006501470.1;extra_copy_number=0
CM058243.1	Liftoff	CDS	105678700	105678881	.	-	.	ID=cds-XP_006501470.1;Parent=rna-XM_006501407.4;Dbxref=GeneID:229706,GenBank:XP_006501470.1,MGI:MGI:2442535;Name=XP_006501470.1;gbkey=CDS;gene=Slc6a17;product=sodium-dependent neutral amino acid transporter SLC6A17 isoform X1;protein_id=XP_006501470.1;extra_copy_number=0
CM058243.1	Liftoff	CDS	105679578	105679704	.	-	.	ID=cds-XP_006501470.1;Parent=rna-XM_006501407.4;Dbxref=GeneID:229706,GenBank:XP_006501470.1,MGI:MGI:2442535;Name=XP_006501470.1;gbkey=CDS;gene=Slc6a17;product=sodium-dependent neutral amino acid transporter SLC6A17 isoform X1;protein_id=XP_006501470.1;extra_copy_number=0
CM058243.1	Liftoff	CDS	105681307	105681464	.	-	.	ID=cds-XP_006501470.1;Parent=rna-XM_006501407.4;Dbxref=GeneID:229706,GenBank:XP_006501470.1,MGI:MGI:2442535;Name=XP_006501470.1;gbkey=CDS;gene=Slc6a17;product=sodium-dependent neutral amino acid transporter SLC6A17 isoform X1;protein_id=XP_006501470.1;extra_copy_number=0
CM058243.1	Liftoff	CDS	105686009	105686294	.	-	.	ID=cds-XP_006501470.1;Parent=rna-XM_006501407.4;Dbxref=GeneID:229706,GenBank:XP_006501470.1,MGI:MGI:2442535;Name=XP_006501470.1;gbkey=CDS;gene=Slc6a17;product=sodium-dependent neutral amino acid transporter SLC6A17 isoform X1;protein_id=XP_006501470.1;extra_copy_number=0
CM058243.1	Liftoff	transcript	105652976	105686381	.	-	.	ID=rna-NR_121629.1;Parent=gene-Slc6a17;Dbxref=GeneID:229706,GenBank:NR_121629.1,MGI:MGI:2442535;Name=NR_121629.1;gbkey=misc_RNA;gene=Slc6a17;product=solute carrier family 6 (neurotransmitter transporter)%2C member 17%2C transcript variant 3;transcript_id=NR_121629.1;extra_copy_number=0
CM058243.1	Liftoff	exon	105652976	105653983	.	-	.	ID=exon-NR_121629.1-13;Parent=rna-NR_121629.1;Dbxref=GeneID:229706,GenBank:NR_121629.1,MGI:MGI:2442535;gbkey=misc_RNA;gene=Slc6a17;product=solute carrier family 6 (neurotransmitter transporter)%2C member 17%2C transcript variant 3;transcript_id=NR_121629.1;extra_copy_number=0
CM058243.1	Liftoff	exon	105654106	105654218	.	-	.	ID=exon-NR_121629.1-12;Parent=rna-NR_121629.1;Dbxref=GeneID:229706,GenBank:NR_121629.1,MGI:MGI:2442535;gbkey=misc_RNA;gene=Slc6a17;product=solute carrier family 6 (neurotransmitter transporter)%2C member 17%2C transcript variant 3;transcript_id=NR_121629.1;extra_copy_number=0
CM058243.1	Liftoff	exon	105655616	105656977	.	-	.	ID=exon-NR_121629.1-11;Parent=rna-NR_121629.1;Dbxref=GeneID:229706,GenBank:NR_121629.1,MGI:MGI:2442535;gbkey=misc_RNA;gene=Slc6a17;product=solute carrier family 6 (neurotransmitter transporter)%2C member 17%2C transcript variant 3;transcript_id=NR_121629.1;extra_copy_number=0
CM058243.1	Liftoff	exon	105657464	105657626	.	-	.	ID=exon-NR_121629.1-10;Parent=rna-NR_121629.1;Dbxref=GeneID:229706,GenBank:NR_121629.1,MGI:MGI:2442535;gbkey=misc_RNA;gene=Slc6a17;product=solute carrier family 6 (neurotransmitter transporter)%2C member 17%2C transcript variant 3;transcript_id=NR_121629.1;extra_copy_number=0
CM058243.1	Liftoff	exon	105658964	105659123	.	-	.	ID=exon-NR_121629.1-9;Parent=rna-NR_121629.1;Dbxref=GeneID:229706,GenBank:NR_121629.1,MGI:MGI:2442535;gbkey=misc_RNA;gene=Slc6a17;product=solute carrier family 6 (neurotransmitter transporter)%2C member 17%2C transcript variant 3;transcript_id=NR_121629.1;extra_copy_number=0
CM058243.1	Liftoff	exon	105659700	105659892	.	-	.	ID=exon-NR_121629.1-8;Parent=rna-NR_121629.1;Dbxref=GeneID:229706,GenBank:NR_121629.1,MGI:MGI:2442535;gbkey=misc_RNA;gene=Slc6a17;product=solute carrier family 6 (neurotransmitter transporter)%2C member 17%2C transcript variant 3;transcript_id=NR_121629.1;extra_copy_number=0
CM058243.1	Liftoff	exon	105662156	105662348	.	-	.	ID=exon-NR_121629.1-7;Parent=rna-NR_121629.1;Dbxref=GeneID:229706,GenBank:NR_121629.1,MGI:MGI:2442535;gbkey=misc_RNA;gene=Slc6a17;product=solute carrier family 6 (neurotransmitter transporter)%2C member 17%2C transcript variant 3;transcript_id=NR_121629.1;extra_copy_number=0
CM058243.1	Liftoff	exon	105662605	105662846	.	-	.	ID=exon-NR_121629.1-6;Parent=rna-NR_121629.1;Dbxref=GeneID:229706,GenBank:NR_121629.1,MGI:MGI:2442535;gbkey=misc_RNA;gene=Slc6a17;product=solute carrier family 6 (neurotransmitter transporter)%2C member 17%2C transcript variant 3;transcript_id=NR_121629.1;extra_copy_number=0
CM058243.1	Liftoff	exon	105677061	105677171	.	-	.	ID=exon-NR_121629.1-5;Parent=rna-NR_121629.1;Dbxref=GeneID:229706,GenBank:NR_121629.1,MGI:MGI:2442535;gbkey=misc_RNA;gene=Slc6a17;product=solute carrier family 6 (neurotransmitter transporter)%2C member 17%2C transcript variant 3;transcript_id=NR_121629.1;extra_copy_number=0
CM058243.1	Liftoff	exon	105678700	105678881	.	-	.	ID=exon-NR_121629.1-4;Parent=rna-NR_121629.1;Dbxref=GeneID:229706,GenBank:NR_121629.1,MGI:MGI:2442535;gbkey=misc_RNA;gene=Slc6a17;product=solute carrier family 6 (neurotransmitter transporter)%2C member 17%2C transcript variant 3;transcript_id=NR_121629.1;extra_copy_number=0
CM058243.1	Liftoff	exon	105679578	105679704	.	-	.	ID=exon-NR_121629.1-3;Parent=rna-NR_121629.1;Dbxref=GeneID:229706,GenBank:NR_121629.1,MGI:MGI:2442535;gbkey=misc_RNA;gene=Slc6a17;product=solute carrier family 6 (neurotransmitter transporter)%2C member 17%2C transcript variant 3;transcript_id=NR_121629.1;extra_copy_number=0
CM058243.1	Liftoff	exon	105681307	105681464	.	-	.	ID=exon-NR_121629.1-2;Parent=rna-NR_121629.1;Dbxref=GeneID:229706,GenBank:NR_121629.1,MGI:MGI:2442535;gbkey=misc_RNA;gene=Slc6a17;product=solute carrier family 6 (neurotransmitter transporter)%2C member 17%2C transcript variant 3;transcript_id=NR_121629.1;extra_copy_number=0
CM058243.1	Liftoff	exon	105686009	105686381	.	-	.	ID=exon-NR_121629.1-1;Parent=rna-NR_121629.1;Dbxref=GeneID:229706,GenBank:NR_121629.1,MGI:MGI:2442535;gbkey=misc_RNA;gene=Slc6a17;product=solute carrier family 6 (neurotransmitter transporter)%2C member 17%2C transcript variant 3;transcript_id=NR_121629.1;extra_copy_number=0
CM058243.1	Liftoff	gene	105733542	105739944	.	+	.	ID=gene-Gm36097;Dbxref=GeneID:102639893,MGI:MGI:5595256;Name=Gm36097;description=predicted gene%2C 36097;gbkey=Gene;gene=Gm36097;gene_biotype=lncRNA;coverage=1.0;sequence_ID=1.0;extra_copy_number=0;copy_num_ID=gene-Gm36097_0
CM058243.1	Liftoff	lnc_RNA	105733542	105739944	.	+	.	ID=rna-XR_375959.4;Parent=gene-Gm36097;Dbxref=GeneID:102639893,GenBank:XR_375959.4,MGI:MGI:5595256;Name=XR_375959.4;gbkey=ncRNA;gene=Gm36097;model_evidence=Supporting evidence includes similarity to: 2 ESTs%2C 2 long SRA reads%2C and 99%25 coverage of the annotated genomic feature by RNAseq alignments%2C including 1 sample with support for all annotated introns;product=predicted gene%2C 36097;transcript_id=XR_375959.4;extra_copy_number=0
CM058243.1	Liftoff	exon	105733542	105733962	.	+	.	ID=exon-XR_375959.4-1;Parent=rna-XR_375959.4;Dbxref=GeneID:102639893,GenBank:XR_375959.4,MGI:MGI:5595256;gbkey=ncRNA;gene=Gm36097;product=predicted gene%2C 36097;transcript_id=XR_375959.4;extra_copy_number=0
CM058243.1	Liftoff	exon	105738583	105738772	.	+	.	ID=exon-XR_375959.4-2;Parent=rna-XR_375959.4;Dbxref=GeneID:102639893,GenBank:XR_375959.4,MGI:MGI:5595256;gbkey=ncRNA;gene=Gm36097;product=predicted gene%2C 36097;transcript_id=XR_375959.4;extra_copy_number=0
CM058243.1	Liftoff	exon	105739438	105739944	.	+	.	ID=exon-XR_375959.4-3;Parent=rna-XR_375959.4;Dbxref=GeneID:102639893,GenBank:XR_375959.4,MGI:MGI:5595256;gbkey=ncRNA;gene=Gm36097;product=predicted gene%2C 36097;transcript_id=XR_375959.4;extra_copy_number=0
CM058243.1	Liftoff	gene	105739347	105740722	.	-	.	ID=gene-Ubl4b;Dbxref=GeneID:67591,MGI:MGI:1914841;Name=Ubl4b;description=ubiquitin-like 4B;gbkey=Gene;gene=Ubl4b;gene_biotype=protein_coding;gene_synonym=4930522D07Rik;coverage=1.0;sequence_ID=1.0;valid_ORFs=1;extra_copy_number=0;copy_num_ID=gene-Ubl4b_0
CM058243.1	Liftoff	mRNA	105739347	105740722	.	-	.	ID=rna-NM_026261.2;Parent=gene-Ubl4b;Dbxref=GeneID:67591,GenBank:NM_026261.2,MGI:MGI:1914841;Name=NM_026261.2;gbkey=mRNA;gene=Ubl4b;product=ubiquitin-like 4B;tag=RefSeq Select;transcript_id=NM_026261.2;matches_ref_protein=True;valid_ORF=True;extra_copy_number=0
CM058243.1	Liftoff	exon	105739347	105740722	.	-	.	ID=exon-NM_026261.2-1;Parent=rna-NM_026261.2;Dbxref=GeneID:67591,GenBank:NM_026261.2,MGI:MGI:1914841;gbkey=mRNA;gene=Ubl4b;product=ubiquitin-like 4B;tag=RefSeq Select;transcript_id=NM_026261.2;extra_copy_number=0
CM058243.1	Liftoff	CDS	105740025	105740591	.	-	.	ID=cds-NP_080537.1;Parent=rna-NM_026261.2;Dbxref=CCDS:CCDS38592.1,GeneID:67591,GenBank:NP_080537.1,MGI:MGI:1914841;Name=NP_080537.1;gbkey=CDS;gene=Ubl4b;product=ubiquitin-like protein 4B;protein_id=NP_080537.1;tag=RefSeq Select;extra_copy_number=0
CM058243.1	Liftoff	gene	105780681	105791525	.	+	.	ID=gene-Alx3;Dbxref=GeneID:11694,MGI:MGI:1277097;Name=Alx3;description=aristaless-like homeobox 3;gbkey=Gene;gene=Alx3;gene_biotype=protein_coding;coverage=1.0;sequence_ID=1.0;valid_ORFs=1;extra_copy_number=0;copy_num_ID=gene-Alx3_0
CM058243.1	Liftoff	mRNA	105780681	105791525	.	+	.	ID=rna-NM_007441.3;Parent=gene-Alx3;Dbxref=GeneID:11694,GenBank:NM_007441.3,MGI:MGI:1277097;Name=NM_007441.3;gbkey=mRNA;gene=Alx3;product=aristaless-like homeobox 3;tag=RefSeq Select;transcript_id=NM_007441.3;matches_ref_protein=True;valid_ORF=True;extra_copy_number=0
CM058243.1	Liftoff	exon	105780681	105781102	.	+	.	ID=exon-NM_007441.3-1;Parent=rna-NM_007441.3;Dbxref=GeneID:11694,GenBank:NM_007441.3,MGI:MGI:1277097;gbkey=mRNA;gene=Alx3;product=aristaless-like homeobox 3;tag=RefSeq Select;transcript_id=NM_007441.3;extra_copy_number=0
CM058243.1	Liftoff	exon	105786104	105786420	.	+	.	ID=exon-NM_007441.3-2;Parent=rna-NM_007441.3;Dbxref=GeneID:11694,GenBank:NM_007441.3,MGI:MGI:1277097;gbkey=mRNA;gene=Alx3;product=aristaless-like homeobox 3;tag=RefSeq Select;transcript_id=NM_007441.3;extra_copy_number=0
CM058243.1	Liftoff	exon	105789921	105790049	.	+	.	ID=exon-NM_007441.3-3;Parent=rna-NM_007441.3;Dbxref=GeneID:11694,GenBank:NM_007441.3,MGI:MGI:1277097;gbkey=mRNA;gene=Alx3;product=aristaless-like homeobox 3;tag=RefSeq Select;transcript_id=NM_007441.3;extra_copy_number=0
CM058243.1	Liftoff	exon	105790421	105791525	.	+	.	ID=exon-NM_007441.3-4;Parent=rna-NM_007441.3;Dbxref=GeneID:11694,GenBank:NM_007441.3,MGI:MGI:1277097;gbkey=mRNA;gene=Alx3;product=aristaless-like homeobox 3;tag=RefSeq Select;transcript_id=NM_007441.3;extra_copy_number=0
CM058243.1	Liftoff	CDS	105780826	105781102	.	+	.	ID=cds-NP_031467.1;Parent=rna-NM_007441.3;Dbxref=CCDS:CCDS17739.1,GeneID:11694,GenBank:NP_031467.1,MGI:MGI:1277097;Name=NP_031467.1;gbkey=CDS;gene=Alx3;product=homeobox protein aristaless-like 3;protein_id=NP_031467.1;tag=RefSeq Select;extra_copy_number=0
CM058243.1	Liftoff	CDS	105786104	105786420	.	+	.	ID=cds-NP_031467.1;Parent=rna-NM_007441.3;Dbxref=CCDS:CCDS17739.1,GeneID:11694,GenBank:NP_031467.1,MGI:MGI:1277097;Name=NP_031467.1;gbkey=CDS;gene=Alx3;product=homeobox protein aristaless-like 3;protein_id=NP_031467.1;tag=RefSeq Select;extra_copy_number=0
CM058243.1	Liftoff	CDS	105789921	105790049	.	+	.	ID=cds-NP_031467.1;Parent=rna-NM_007441.3;Dbxref=CCDS:CCDS17739.1,GeneID:11694,GenBank:NP_031467.1,MGI:MGI:1277097;Name=NP_031467.1;gbkey=CDS;gene=Alx3;product=homeobox protein aristaless-like 3;protein_id=NP_031467.1;tag=RefSeq Select;extra_copy_number=0
CM058243.1	Liftoff	CDS	105790421	105790729	.	+	.	ID=cds-NP_031467.1;Parent=rna-NM_007441.3;Dbxref=CCDS:CCDS17739.1,GeneID:11694,GenBank:NP_031467.1,MGI:MGI:1277097;Name=NP_031467.1;gbkey=CDS;gene=Alx3;product=homeobox protein aristaless-like 3;protein_id=NP_031467.1;tag=RefSeq Select;extra_copy_number=0
CM058243.1	Liftoff	gene	105798182	105817344	.	-	.	ID=gene-Strip1;Dbxref=GeneID:229707,MGI:MGI:2443884;Name=Strip1;description=striatin interacting protein 1;gbkey=Gene;gene=Strip1;gene_biotype=protein_coding;gene_synonym=6330569M22Rik,6530401O14Rik,Fam40a;coverage=1.0;sequence_ID=1.0;valid_ORFs=1;extra_copy_number=0;copy_num_ID=gene-Strip1_0
CM058243.1	Liftoff	mRNA	105798182	105817344	.	-	.	ID=rna-NM_153563.3;Parent=gene-Strip1;Dbxref=GeneID:229707,GenBank:NM_153563.3,MGI:MGI:2443884;Name=NM_153563.3;gbkey=mRNA;gene=Strip1;product=striatin interacting protein 1;tag=RefSeq Select;transcript_id=NM_153563.3;matches_ref_protein=True;valid_ORF=True;extra_copy_number=0
CM058243.1	Liftoff	exon	105798182	105799116	.	-	.	ID=exon-NM_153563.3-21;Parent=rna-NM_153563.3;Dbxref=GeneID:229707,GenBank:NM_153563.3,MGI:MGI:2443884;gbkey=mRNA;gene=Strip1;product=striatin interacting protein 1;tag=RefSeq Select;transcript_id=NM_153563.3;extra_copy_number=0
CM058243.1	Liftoff	exon	105800245	105800449	.	-	.	ID=exon-NM_153563.3-20;Parent=rna-NM_153563.3;Dbxref=GeneID:229707,GenBank:NM_153563.3,MGI:MGI:2443884;gbkey=mRNA;gene=Strip1;product=striatin interacting protein 1;tag=RefSeq Select;transcript_id=NM_153563.3;extra_copy_number=0
CM058243.1	Liftoff	exon	105800965	105801069	.	-	.	ID=exon-NM_153563.3-19;Parent=rna-NM_153563.3;Dbxref=GeneID:229707,GenBank:NM_153563.3,MGI:MGI:2443884;gbkey=mRNA;gene=Strip1;product=striatin interacting protein 1;tag=RefSeq Select;transcript_id=NM_153563.3;extra_copy_number=0
CM058243.1	Liftoff	exon	105801411	105801477	.	-	.	ID=exon-NM_153563.3-18;Parent=rna-NM_153563.3;Dbxref=GeneID:229707,GenBank:NM_153563.3,MGI:MGI:2443884;gbkey=mRNA;gene=Strip1;product=striatin interacting protein 1;tag=RefSeq Select;transcript_id=NM_153563.3;extra_copy_number=0
CM058243.1	Liftoff	exon	105802158	105802258	.	-	.	ID=exon-NM_153563.3-17;Parent=rna-NM_153563.3;Dbxref=GeneID:229707,GenBank:NM_153563.3,MGI:MGI:2443884;gbkey=mRNA;gene=Strip1;product=striatin interacting protein 1;tag=RefSeq Select;transcript_id=NM_153563.3;extra_copy_number=0
CM058243.1	Liftoff	exon	105802462	105802588	.	-	.	ID=exon-NM_153563.3-16;Parent=rna-NM_153563.3;Dbxref=GeneID:229707,GenBank:NM_153563.3,MGI:MGI:2443884;gbkey=mRNA;gene=Strip1;product=striatin interacting protein 1;tag=RefSeq Select;transcript_id=NM_153563.3;extra_copy_number=0
CM058243.1	Liftoff	exon	105803708	105803805	.	-	.	ID=exon-NM_153563.3-15;Parent=rna-NM_153563.3;Dbxref=GeneID:229707,GenBank:NM_153563.3,MGI:MGI:2443884;gbkey=mRNA;gene=Strip1;product=striatin interacting protein 1;tag=RefSeq Select;transcript_id=NM_153563.3;extra_copy_number=0
CM058243.1	Liftoff	exon	105803966	105804040	.	-	.	ID=exon-NM_153563.3-14;Parent=rna-NM_153563.3;Dbxref=GeneID:229707,GenBank:NM_153563.3,MGI:MGI:2443884;gbkey=mRNA;gene=Strip1;product=striatin interacting protein 1;tag=RefSeq Select;transcript_id=NM_153563.3;extra_copy_number=0
CM058243.1	Liftoff	exon	105804561	105804632	.	-	.	ID=exon-NM_153563.3-13;Parent=rna-NM_153563.3;Dbxref=GeneID:229707,GenBank:NM_153563.3,MGI:MGI:2443884;gbkey=mRNA;gene=Strip1;product=striatin interacting protein 1;tag=RefSeq Select;transcript_id=NM_153563.3;extra_copy_number=0
CM058243.1	Liftoff	exon	105805690	105805753	.	-	.	ID=exon-NM_153563.3-12;Parent=rna-NM_153563.3;Dbxref=GeneID:229707,GenBank:NM_153563.3,MGI:MGI:2443884;gbkey=mRNA;gene=Strip1;product=striatin interacting protein 1;tag=RefSeq Select;transcript_id=NM_153563.3;extra_copy_number=0
CM058243.1	Liftoff	exon	105805859	105805924	.	-	.	ID=exon-NM_153563.3-11;Parent=rna-NM_153563.3;Dbxref=GeneID:229707,GenBank:NM_153563.3,MGI:MGI:2443884;gbkey=mRNA;gene=Strip1;product=striatin interacting protein 1;tag=RefSeq Select;transcript_id=NM_153563.3;extra_copy_number=0
CM058243.1	Liftoff	exon	105806977	105807194	.	-	.	ID=exon-NM_153563.3-10;Parent=rna-NM_153563.3;Dbxref=GeneID:229707,GenBank:NM_153563.3,MGI:MGI:2443884;gbkey=mRNA;gene=Strip1;product=striatin interacting protein 1;tag=RefSeq Select;transcript_id=NM_153563.3;extra_copy_number=0
CM058243.1	Liftoff	exon	105807522	105807704	.	-	.	ID=exon-NM_153563.3-9;Parent=rna-NM_153563.3;Dbxref=GeneID:229707,GenBank:NM_153563.3,MGI:MGI:2443884;gbkey=mRNA;gene=Strip1;product=striatin interacting protein 1;tag=RefSeq Select;transcript_id=NM_153563.3;extra_copy_number=0
CM058243.1	Liftoff	exon	105810037	105810164	.	-	.	ID=exon-NM_153563.3-8;Parent=rna-NM_153563.3;Dbxref=GeneID:229707,GenBank:NM_153563.3,MGI:MGI:2443884;gbkey=mRNA;gene=Strip1;product=striatin interacting protein 1;tag=RefSeq Select;transcript_id=NM_153563.3;extra_copy_number=0
CM058243.1	Liftoff	exon	105810275	105810381	.	-	.	ID=exon-NM_153563.3-7;Parent=rna-NM_153563.3;Dbxref=GeneID:229707,GenBank:NM_153563.3,MGI:MGI:2443884;gbkey=mRNA;gene=Strip1;product=striatin interacting protein 1;tag=RefSeq Select;transcript_id=NM_153563.3;extra_copy_number=0
CM058243.1	Liftoff	exon	105811331	105811399	.	-	.	ID=exon-NM_153563.3-6;Parent=rna-NM_153563.3;Dbxref=GeneID:229707,GenBank:NM_153563.3,MGI:MGI:2443884;gbkey=mRNA;gene=Strip1;product=striatin interacting protein 1;tag=RefSeq Select;transcript_id=NM_153563.3;extra_copy_number=0
CM058243.1	Liftoff	exon	105812386	105812506	.	-	.	ID=exon-NM_153563.3-5;Parent=rna-NM_153563.3;Dbxref=GeneID:229707,GenBank:NM_153563.3,MGI:MGI:2443884;gbkey=mRNA;gene=Strip1;product=striatin interacting protein 1;tag=RefSeq Select;transcript_id=NM_153563.3;extra_copy_number=0
CM058243.1	Liftoff	exon	105812595	105812729	.	-	.	ID=exon-NM_153563.3-4;Parent=rna-NM_153563.3;Dbxref=GeneID:229707,GenBank:NM_153563.3,MGI:MGI:2443884;gbkey=mRNA;gene=Strip1;product=striatin interacting protein 1;tag=RefSeq Select;transcript_id=NM_153563.3;extra_copy_number=0
CM058243.1	Liftoff	exon	105813038	105813112	.	-	.	ID=exon-NM_153563.3-3;Parent=rna-NM_153563.3;Dbxref=GeneID:229707,GenBank:NM_153563.3,MGI:MGI:2443884;gbkey=mRNA;gene=Strip1;product=striatin interacting protein 1;tag=RefSeq Select;transcript_id=NM_153563.3;extra_copy_number=0
CM058243.1	Liftoff	exon	105813806	105813875	.	-	.	ID=exon-NM_153563.3-2;Parent=rna-NM_153563.3;Dbxref=GeneID:229707,GenBank:NM_153563.3,MGI:MGI:2443884;gbkey=mRNA;gene=Strip1;product=striatin interacting protein 1;tag=RefSeq Select;transcript_id=NM_153563.3;extra_copy_number=0
CM058243.1	Liftoff	exon	105817151	105817344	.	-	.	ID=exon-NM_153563.3-1;Parent=rna-NM_153563.3;Dbxref=GeneID:229707,GenBank:NM_153563.3,MGI:MGI:2443884;gbkey=mRNA;gene=Strip1;product=striatin interacting protein 1;tag=RefSeq Select;transcript_id=NM_153563.3;extra_copy_number=0
CM058243.1	Liftoff	CDS	105798869	105799116	.	-	.	ID=cds-NP_705791.2;Parent=rna-NM_153563.3;Dbxref=CCDS:CCDS51043.1,GeneID:229707,GenBank:NP_705791.2,MGI:MGI:2443884;Name=NP_705791.2;gbkey=CDS;gene=Strip1;product=striatin-interacting protein 1;protein_id=NP_705791.2;tag=RefSeq Select;extra_copy_number=0
CM058243.1	Liftoff	CDS	105800245	105800449	.	-	.	ID=cds-NP_705791.2;Parent=rna-NM_153563.3;Dbxref=CCDS:CCDS51043.1,GeneID:229707,GenBank:NP_705791.2,MGI:MGI:2443884;Name=NP_705791.2;gbkey=CDS;gene=Strip1;product=striatin-interacting protein 1;protein_id=NP_705791.2;tag=RefSeq Select;extra_copy_number=0
CM058243.1	Liftoff	CDS	105800965	105801069	.	-	.	ID=cds-NP_705791.2;Parent=rna-NM_153563.3;Dbxref=CCDS:CCDS51043.1,GeneID:229707,GenBank:NP_705791.2,MGI:MGI:2443884;Name=NP_705791.2;gbkey=CDS;gene=Strip1;product=striatin-interacting protein 1;protein_id=NP_705791.2;tag=RefSeq Select;extra_copy_number=0
CM058243.1	Liftoff	CDS	105801411	105801477	.	-	.	ID=cds-NP_705791.2;Parent=rna-NM_153563.3;Dbxref=CCDS:CCDS51043.1,GeneID:229707,GenBank:NP_705791.2,MGI:MGI:2443884;Name=NP_705791.2;gbkey=CDS;gene=Strip1;product=striatin-interacting protein 1;protein_id=NP_705791.2;tag=RefSeq Select;extra_copy_number=0
CM058243.1	Liftoff	CDS	105802158	105802258	.	-	.	ID=cds-NP_705791.2;Parent=rna-NM_153563.3;Dbxref=CCDS:CCDS51043.1,GeneID:229707,GenBank:NP_705791.2,MGI:MGI:2443884;Name=NP_705791.2;gbkey=CDS;gene=Strip1;product=striatin-interacting protein 1;protein_id=NP_705791.2;tag=RefSeq Select;extra_copy_number=0
CM058243.1	Liftoff	CDS	105802462	105802588	.	-	.	ID=cds-NP_705791.2;Parent=rna-NM_153563.3;Dbxref=CCDS:CCDS51043.1,GeneID:229707,GenBank:NP_705791.2,MGI:MGI:2443884;Name=NP_705791.2;gbkey=CDS;gene=Strip1;product=striatin-interacting protein 1;protein_id=NP_705791.2;tag=RefSeq Select;extra_copy_number=0
CM058243.1	Liftoff	CDS	105803708	105803805	.	-	.	ID=cds-NP_705791.2;Parent=rna-NM_153563.3;Dbxref=CCDS:CCDS51043.1,GeneID:229707,GenBank:NP_705791.2,MGI:MGI:2443884;Name=NP_705791.2;gbkey=CDS;gene=Strip1;product=striatin-interacting protein 1;protein_id=NP_705791.2;tag=RefSeq Select;extra_copy_number=0
CM058243.1	Liftoff	CDS	105803966	105804040	.	-	.	ID=cds-NP_705791.2;Parent=rna-NM_153563.3;Dbxref=CCDS:CCDS51043.1,GeneID:229707,GenBank:NP_705791.2,MGI:MGI:2443884;Name=NP_705791.2;gbkey=CDS;gene=Strip1;product=striatin-interacting protein 1;protein_id=NP_705791.2;tag=RefSeq Select;extra_copy_number=0
CM058243.1	Liftoff	CDS	105804561	105804632	.	-	.	ID=cds-NP_705791.2;Parent=rna-NM_153563.3;Dbxref=CCDS:CCDS51043.1,GeneID:229707,GenBank:NP_705791.2,MGI:MGI:2443884;Name=NP_705791.2;gbkey=CDS;gene=Strip1;product=striatin-interacting protein 1;protein_id=NP_705791.2;tag=RefSeq Select;extra_copy_number=0
CM058243.1	Liftoff	CDS	105805690	105805753	.	-	.	ID=cds-NP_705791.2;Parent=rna-NM_153563.3;Dbxref=CCDS:CCDS51043.1,GeneID:229707,GenBank:NP_705791.2,MGI:MGI:2443884;Name=NP_705791.2;gbkey=CDS;gene=Strip1;product=striatin-interacting protein 1;protein_id=NP_705791.2;tag=RefSeq Select;extra_copy_number=0
CM058243.1	Liftoff	CDS	105805859	105805924	.	-	.	ID=cds-NP_705791.2;Parent=rna-NM_153563.3;Dbxref=CCDS:CCDS51043.1,GeneID:229707,GenBank:NP_705791.2,MGI:MGI:2443884;Name=NP_705791.2;gbkey=CDS;gene=Strip1;product=striatin-interacting protein 1;protein_id=NP_705791.2;tag=RefSeq Select;extra_copy_number=0
CM058243.1	Liftoff	CDS	105806977	105807194	.	-	.	ID=cds-NP_705791.2;Parent=rna-NM_153563.3;Dbxref=CCDS:CCDS51043.1,GeneID:229707,GenBank:NP_705791.2,MGI:MGI:2443884;Name=NP_705791.2;gbkey=CDS;gene=Strip1;product=striatin-interacting protein 1;protein_id=NP_705791.2;tag=RefSeq Select;extra_copy_number=0
CM058243.1	Liftoff	CDS	105807522	105807704	.	-	.	ID=cds-NP_705791.2;Parent=rna-NM_153563.3;Dbxref=CCDS:CCDS51043.1,GeneID:229707,GenBank:NP_705791.2,MGI:MGI:2443884;Name=NP_705791.2;gbkey=CDS;gene=Strip1;product=striatin-interacting protein 1;protein_id=NP_705791.2;tag=RefSeq Select;extra_copy_number=0
CM058243.1	Liftoff	CDS	105810037	105810164	.	-	.	ID=cds-NP_705791.2;Parent=rna-NM_153563.3;Dbxref=CCDS:CCDS51043.1,GeneID:229707,GenBank:NP_705791.2,MGI:MGI:2443884;Name=NP_705791.2;gbkey=CDS;gene=Strip1;product=striatin-interacting protein 1;protein_id=NP_705791.2;tag=RefSeq Select;extra_copy_number=0
CM058243.1	Liftoff	CDS	105810275	105810381	.	-	.	ID=cds-NP_705791.2;Parent=rna-NM_153563.3;Dbxref=CCDS:CCDS51043.1,GeneID:229707,GenBank:NP_705791.2,MGI:MGI:2443884;Name=NP_705791.2;gbkey=CDS;gene=Strip1;product=striatin-interacting protein 1;protein_id=NP_705791.2;tag=RefSeq Select;extra_copy_number=0
CM058243.1	Liftoff	CDS	105811331	105811399	.	-	.	ID=cds-NP_705791.2;Parent=rna-NM_153563.3;Dbxref=CCDS:CCDS51043.1,GeneID:229707,GenBank:NP_705791.2,MGI:MGI:2443884;Name=NP_705791.2;gbkey=CDS;gene=Strip1;product=striatin-interacting protein 1;protein_id=NP_705791.2;tag=RefSeq Select;extra_copy_number=0
CM058243.1	Liftoff	CDS	105812386	105812506	.	-	.	ID=cds-NP_705791.2;Parent=rna-NM_153563.3;Dbxref=CCDS:CCDS51043.1,GeneID:229707,GenBank:NP_705791.2,MGI:MGI:2443884;Name=NP_705791.2;gbkey=CDS;gene=Strip1;product=striatin-interacting protein 1;protein_id=NP_705791.2;tag=RefSeq Select;extra_copy_number=0
CM058243.1	Liftoff	CDS	105812595	105812729	.	-	.	ID=cds-NP_705791.2;Parent=rna-NM_153563.3;Dbxref=CCDS:CCDS51043.1,GeneID:229707,GenBank:NP_705791.2,MGI:MGI:2443884;Name=NP_705791.2;gbkey=CDS;gene=Strip1;product=striatin-interacting protein 1;protein_id=NP_705791.2;tag=RefSeq Select;extra_copy_number=0
CM058243.1	Liftoff	CDS	105813038	105813112	.	-	.	ID=cds-NP_705791.2;Parent=rna-NM_153563.3;Dbxref=CCDS:CCDS51043.1,GeneID:229707,GenBank:NP_705791.2,MGI:MGI:2443884;Name=NP_705791.2;gbkey=CDS;gene=Strip1;product=striatin-interacting protein 1;protein_id=NP_705791.2;tag=RefSeq Select;extra_copy_number=0
CM058243.1	Liftoff	CDS	105813806	105813875	.	-	.	ID=cds-NP_705791.2;Parent=rna-NM_153563.3;Dbxref=CCDS:CCDS51043.1,GeneID:229707,GenBank:NP_705791.2,MGI:MGI:2443884;Name=NP_705791.2;gbkey=CDS;gene=Strip1;product=striatin-interacting protein 1;protein_id=NP_705791.2;tag=RefSeq Select;extra_copy_number=0
CM058243.1	Liftoff	CDS	105817151	105817330	.	-	.	ID=cds-NP_705791.2;Parent=rna-NM_153563.3;Dbxref=CCDS:CCDS51043.1,GeneID:229707,GenBank:NP_705791.2,MGI:MGI:2443884;Name=NP_705791.2;gbkey=CDS;gene=Strip1;product=striatin-interacting protein 1;protein_id=NP_705791.2;tag=RefSeq Select;extra_copy_number=0
CM058243.1	Liftoff	match	105817269	105817578	.	+	.	ID=7d776b3a-02c4-4f35-8700-bb6024cea9d8;Target=NG_150627.1 1 310 +;assembly_bases_aln=310;assembly_bases_seq=310;bit_score=577.963;blast_aligner=1;blast_score=310;common_component=0;e_value=8.00748e-163;filter_score=0;for_remapping=2;gap_count=0;hsp_percent_coverage=100;matchable_bases=0;matched_bases=0;num_ident=310;num_mismatch=0;pct_coverage=100;pct_coverage_hiqual=100;pct_identity_gap=100;pct_identity_gapopen_only=100;pct_identity_ungap=100;rank=1;weighted_identity=1;coverage=1.0;sequence_ID=1.0;extra_copy_number=0;copy_num_ID=7d776b3a-02c4-4f35-8700-bb6024cea9d8_0
CM058243.1	Liftoff	enhancer	105817369	105817478	.	.	.	ID=id-GeneID:128924881;Dbxref=GeneID:128924881;Note=cis-regulatory module chr3:107434637-107434746 (MGSCv37/mm9 assembly coordinates);experiment=EXISTENCE:reporter gene assay evidence [ECO:0000049][PMID:25872643];function=activates a minimal SCP1 promoter by CapStarr-seq with strong activity in P5424 T cells and weak activity in NIH3T3 fibroblasts {active_cell/tissue: P5424 T cell | NIH3T3};gbkey=regulatory;regulatory_class=enhancer;coverage=1.0;sequence_ID=1.0;extra_copy_number=0;copy_num_ID=id-GeneID:128924881_0
CM058243.1	Liftoff	biological_region	105817369	105817478	.	+	.	ID=id-GeneID:128924881-2;Dbxref=GeneID:128924881;Name=biological region;gbkey=Region;standard_name=CapStarr-seq enhancer MGSCv37_chr3:107434637-107434746;coverage=1.0;sequence_ID=1.0;extra_copy_number=0;copy_num_ID=id-GeneID:128924881-2_0
CM058243.1	Liftoff	gene	105817508	105820426	.	+	.	ID=gene-Gm10961;Dbxref=GeneID:102639972,MGI:MGI:3779172;Name=Gm10961;description=predicted gene 10961;gbkey=Gene;gene=Gm10961;gene_biotype=lncRNA;coverage=1.0;sequence_ID=1.0;extra_copy_number=0;copy_num_ID=gene-Gm10961_0
CM058243.1	Liftoff	lnc_RNA	105817508	105820426	.	+	.	ID=rna-XR_375960.4;Parent=gene-Gm10961;Dbxref=GeneID:102639972,GenBank:XR_375960.4,MGI:MGI:3779172;Name=XR_375960.4;gbkey=ncRNA;gene=Gm10961;model_evidence=Supporting evidence includes similarity to: 5 long SRA reads%2C and 100%25 coverage of the annotated genomic feature by RNAseq alignments%2C including 6 samples with support for all annotated introns;product=predicted gene 10961;transcript_id=XR_375960.4;extra_copy_number=0
CM058243.1	Liftoff	exon	105817508	105817652	.	+	.	ID=exon-XR_375960.4-1;Parent=rna-XR_375960.4;Dbxref=GeneID:102639972,GenBank:XR_375960.4,MGI:MGI:3779172;gbkey=ncRNA;gene=Gm10961;product=predicted gene 10961;transcript_id=XR_375960.4;extra_copy_number=0
CM058243.1	Liftoff	exon	105818579	105818842	.	+	.	ID=exon-XR_375960.4-2;Parent=rna-XR_375960.4;Dbxref=GeneID:102639972,GenBank:XR_375960.4,MGI:MGI:3779172;gbkey=ncRNA;gene=Gm10961;product=predicted gene 10961;transcript_id=XR_375960.4;extra_copy_number=0
CM058243.1	Liftoff	exon	105819762	105820426	.	+	.	ID=exon-XR_375960.4-3;Parent=rna-XR_375960.4;Dbxref=GeneID:102639972,GenBank:XR_375960.4,MGI:MGI:3779172;gbkey=ncRNA;gene=Gm10961;product=predicted gene 10961;transcript_id=XR_375960.4;extra_copy_number=0
CM058243.1	Liftoff	gene	105848780	105882220	.	-	.	ID=gene-Ahcyl1;Dbxref=GeneID:229709,MGI:MGI:2385184;Name=Ahcyl1;description=S-adenosylhomocysteine hydrolase-like 1;gbkey=Gene;gene=Ahcyl1;gene_biotype=protein_coding;gene_synonym=1110034F20Rik,Ahcy-rs3,DCAL,Irbit;coverage=1.0;sequence_ID=1.0;valid_ORFs=9;extra_copy_number=0;copy_num_ID=gene-Ahcyl1_0
CM058243.1	Liftoff	mRNA	105848780	105881881	.	-	.	ID=rna-NM_001357110.1;Parent=gene-Ahcyl1;Dbxref=GeneID:229709,GenBank:NM_001357110.1,MGI:MGI:2385184;Name=NM_001357110.1;gbkey=mRNA;gene=Ahcyl1;product=S-adenosylhomocysteine hydrolase-like 1%2C transcript variant 2;transcript_id=NM_001357110.1;matches_ref_protein=True;valid_ORF=True;extra_copy_number=0
CM058243.1	Liftoff	exon	105848780	105850773	.	-	.	ID=exon-NM_001357110.1-17;Parent=rna-NM_001357110.1;Dbxref=GeneID:229709,GenBank:NM_001357110.1,MGI:MGI:2385184;gbkey=mRNA;gene=Ahcyl1;product=S-adenosylhomocysteine hydrolase-like 1%2C transcript variant 2;transcript_id=NM_001357110.1;extra_copy_number=0
CM058243.1	Liftoff	exon	105851176	105851296	.	-	.	ID=exon-NM_001357110.1-16;Parent=rna-NM_001357110.1;Dbxref=GeneID:229709,GenBank:NM_001357110.1,MGI:MGI:2385184;gbkey=mRNA;gene=Ahcyl1;product=S-adenosylhomocysteine hydrolase-like 1%2C transcript variant 2;transcript_id=NM_001357110.1;extra_copy_number=0
CM058243.1	Liftoff	exon	105852802	105852880	.	-	.	ID=exon-NM_001357110.1-15;Parent=rna-NM_001357110.1;Dbxref=GeneID:229709,GenBank:NM_001357110.1,MGI:MGI:2385184;gbkey=mRNA;gene=Ahcyl1;product=S-adenosylhomocysteine hydrolase-like 1%2C transcript variant 2;transcript_id=NM_001357110.1;extra_copy_number=0
CM058243.1	Liftoff	exon	105853300	105853368	.	-	.	ID=exon-NM_001357110.1-14;Parent=rna-NM_001357110.1;Dbxref=GeneID:229709,GenBank:NM_001357110.1,MGI:MGI:2385184;gbkey=mRNA;gene=Ahcyl1;product=S-adenosylhomocysteine hydrolase-like 1%2C transcript variant 2;transcript_id=NM_001357110.1;extra_copy_number=0
CM058243.1	Liftoff	exon	105853727	105853825	.	-	.	ID=exon-NM_001357110.1-13;Parent=rna-NM_001357110.1;Dbxref=GeneID:229709,GenBank:NM_001357110.1,MGI:MGI:2385184;gbkey=mRNA;gene=Ahcyl1;product=S-adenosylhomocysteine hydrolase-like 1%2C transcript variant 2;transcript_id=NM_001357110.1;extra_copy_number=0
CM058243.1	Liftoff	exon	105853910	105854004	.	-	.	ID=exon-NM_001357110.1-12;Parent=rna-NM_001357110.1;Dbxref=GeneID:229709,GenBank:NM_001357110.1,MGI:MGI:2385184;gbkey=mRNA;gene=Ahcyl1;product=S-adenosylhomocysteine hydrolase-like 1%2C transcript variant 2;transcript_id=NM_001357110.1;extra_copy_number=0
CM058243.1	Liftoff	exon	105854327	105854397	.	-	.	ID=exon-NM_001357110.1-11;Parent=rna-NM_001357110.1;Dbxref=GeneID:229709,GenBank:NM_001357110.1,MGI:MGI:2385184;gbkey=mRNA;gene=Ahcyl1;product=S-adenosylhomocysteine hydrolase-like 1%2C transcript variant 2;transcript_id=NM_001357110.1;extra_copy_number=0
CM058243.1	Liftoff	exon	105854753	105854841	.	-	.	ID=exon-NM_001357110.1-10;Parent=rna-NM_001357110.1;Dbxref=GeneID:229709,GenBank:NM_001357110.1,MGI:MGI:2385184;gbkey=mRNA;gene=Ahcyl1;product=S-adenosylhomocysteine hydrolase-like 1%2C transcript variant 2;transcript_id=NM_001357110.1;extra_copy_number=0
CM058243.1	Liftoff	exon	105855552	105855615	.	-	.	ID=exon-NM_001357110.1-9;Parent=rna-NM_001357110.1;Dbxref=GeneID:229709,GenBank:NM_001357110.1,MGI:MGI:2385184;gbkey=mRNA;gene=Ahcyl1;product=S-adenosylhomocysteine hydrolase-like 1%2C transcript variant 2;transcript_id=NM_001357110.1;extra_copy_number=0
CM058243.1	Liftoff	exon	105855864	105855980	.	-	.	ID=exon-NM_001357110.1-8;Parent=rna-NM_001357110.1;Dbxref=GeneID:229709,GenBank:NM_001357110.1,MGI:MGI:2385184;gbkey=mRNA;gene=Ahcyl1;product=S-adenosylhomocysteine hydrolase-like 1%2C transcript variant 2;transcript_id=NM_001357110.1;extra_copy_number=0
CM058243.1	Liftoff	exon	105856798	105856904	.	-	.	ID=exon-NM_001357110.1-7;Parent=rna-NM_001357110.1;Dbxref=GeneID:229709,GenBank:NM_001357110.1,MGI:MGI:2385184;gbkey=mRNA;gene=Ahcyl1;product=S-adenosylhomocysteine hydrolase-like 1%2C transcript variant 2;transcript_id=NM_001357110.1;extra_copy_number=0
CM058243.1	Liftoff	exon	105857702	105857796	.	-	.	ID=exon-NM_001357110.1-6;Parent=rna-NM_001357110.1;Dbxref=GeneID:229709,GenBank:NM_001357110.1,MGI:MGI:2385184;gbkey=mRNA;gene=Ahcyl1;product=S-adenosylhomocysteine hydrolase-like 1%2C transcript variant 2;transcript_id=NM_001357110.1;extra_copy_number=0
CM058243.1	Liftoff	exon	105859096	105859198	.	-	.	ID=exon-NM_001357110.1-5;Parent=rna-NM_001357110.1;Dbxref=GeneID:229709,GenBank:NM_001357110.1,MGI:MGI:2385184;gbkey=mRNA;gene=Ahcyl1;product=S-adenosylhomocysteine hydrolase-like 1%2C transcript variant 2;transcript_id=NM_001357110.1;extra_copy_number=0
CM058243.1	Liftoff	exon	105859668	105859768	.	-	.	ID=exon-NM_001357110.1-4;Parent=rna-NM_001357110.1;Dbxref=GeneID:229709,GenBank:NM_001357110.1,MGI:MGI:2385184;gbkey=mRNA;gene=Ahcyl1;product=S-adenosylhomocysteine hydrolase-like 1%2C transcript variant 2;transcript_id=NM_001357110.1;extra_copy_number=0
CM058243.1	Liftoff	exon	105860671	105860814	.	-	.	ID=exon-NM_001357110.1-3;Parent=rna-NM_001357110.1;Dbxref=GeneID:229709,GenBank:NM_001357110.1,MGI:MGI:2385184;gbkey=mRNA;gene=Ahcyl1;product=S-adenosylhomocysteine hydrolase-like 1%2C transcript variant 2;transcript_id=NM_001357110.1;extra_copy_number=0
CM058243.1	Liftoff	exon	105863380	105863491	.	-	.	ID=exon-NM_001357110.1-2;Parent=rna-NM_001357110.1;Dbxref=GeneID:229709,GenBank:NM_001357110.1,MGI:MGI:2385184;gbkey=mRNA;gene=Ahcyl1;product=S-adenosylhomocysteine hydrolase-like 1%2C transcript variant 2;transcript_id=NM_001357110.1;extra_copy_number=0
CM058243.1	Liftoff	exon	105881445	105881881	.	-	.	ID=exon-NM_001357110.1-1;Parent=rna-NM_001357110.1;Dbxref=GeneID:229709,GenBank:NM_001357110.1,MGI:MGI:2385184;gbkey=mRNA;gene=Ahcyl1;product=S-adenosylhomocysteine hydrolase-like 1%2C transcript variant 2;transcript_id=NM_001357110.1;extra_copy_number=0
CM058243.1	Liftoff	CDS	105850767	105850773	.	-	.	ID=cds-NP_001344039.1;Parent=rna-NM_001357110.1;Dbxref=GeneID:229709,GenBank:NP_001344039.1,MGI:MGI:2385184;Name=NP_001344039.1;Note=isoform 2 is encoded by transcript variant 2;gbkey=CDS;gene=Ahcyl1;product=S-adenosylhomocysteine hydrolase-like protein 1 isoform 2;protein_id=NP_001344039.1;extra_copy_number=0
CM058243.1	Liftoff	CDS	105851176	105851296	.	-	.	ID=cds-NP_001344039.1;Parent=rna-NM_001357110.1;Dbxref=GeneID:229709,GenBank:NP_001344039.1,MGI:MGI:2385184;Name=NP_001344039.1;Note=isoform 2 is encoded by transcript variant 2;gbkey=CDS;gene=Ahcyl1;product=S-adenosylhomocysteine hydrolase-like protein 1 isoform 2;protein_id=NP_001344039.1;extra_copy_number=0
CM058243.1	Liftoff	CDS	105852802	105852880	.	-	.	ID=cds-NP_001344039.1;Parent=rna-NM_001357110.1;Dbxref=GeneID:229709,GenBank:NP_001344039.1,MGI:MGI:2385184;Name=NP_001344039.1;Note=isoform 2 is encoded by transcript variant 2;gbkey=CDS;gene=Ahcyl1;product=S-adenosylhomocysteine hydrolase-like protein 1 isoform 2;protein_id=NP_001344039.1;extra_copy_number=0
CM058243.1	Liftoff	CDS	105853300	105853368	.	-	.	ID=cds-NP_001344039.1;Parent=rna-NM_001357110.1;Dbxref=GeneID:229709,GenBank:NP_001344039.1,MGI:MGI:2385184;Name=NP_001344039.1;Note=isoform 2 is encoded by transcript variant 2;gbkey=CDS;gene=Ahcyl1;product=S-adenosylhomocysteine hydrolase-like protein 1 isoform 2;protein_id=NP_001344039.1;extra_copy_number=0
CM058243.1	Liftoff	CDS	105853727	105853825	.	-	.	ID=cds-NP_001344039.1;Parent=rna-NM_001357110.1;Dbxref=GeneID:229709,GenBank:NP_001344039.1,MGI:MGI:2385184;Name=NP_001344039.1;Note=isoform 2 is encoded by transcript variant 2;gbkey=CDS;gene=Ahcyl1;product=S-adenosylhomocysteine hydrolase-like protein 1 isoform 2;protein_id=NP_001344039.1;extra_copy_number=0
CM058243.1	Liftoff	CDS	105853910	105854004	.	-	.	ID=cds-NP_001344039.1;Parent=rna-NM_001357110.1;Dbxref=GeneID:229709,GenBank:NP_001344039.1,MGI:MGI:2385184;Name=NP_001344039.1;Note=isoform 2 is encoded by transcript variant 2;gbkey=CDS;gene=Ahcyl1;product=S-adenosylhomocysteine hydrolase-like protein 1 isoform 2;protein_id=NP_001344039.1;extra_copy_number=0
CM058243.1	Liftoff	CDS	105854327	105854397	.	-	.	ID=cds-NP_001344039.1;Parent=rna-NM_001357110.1;Dbxref=GeneID:229709,GenBank:NP_001344039.1,MGI:MGI:2385184;Name=NP_001344039.1;Note=isoform 2 is encoded by transcript variant 2;gbkey=CDS;gene=Ahcyl1;product=S-adenosylhomocysteine hydrolase-like protein 1 isoform 2;protein_id=NP_001344039.1;extra_copy_number=0
CM058243.1	Liftoff	CDS	105854753	105854841	.	-	.	ID=cds-NP_001344039.1;Parent=rna-NM_001357110.1;Dbxref=GeneID:229709,GenBank:NP_001344039.1,MGI:MGI:2385184;Name=NP_001344039.1;Note=isoform 2 is encoded by transcript variant 2;gbkey=CDS;gene=Ahcyl1;product=S-adenosylhomocysteine hydrolase-like protein 1 isoform 2;protein_id=NP_001344039.1;extra_copy_number=0
CM058243.1	Liftoff	CDS	105855552	105855615	.	-	.	ID=cds-NP_001344039.1;Parent=rna-NM_001357110.1;Dbxref=GeneID:229709,GenBank:NP_001344039.1,MGI:MGI:2385184;Name=NP_001344039.1;Note=isoform 2 is encoded by transcript variant 2;gbkey=CDS;gene=Ahcyl1;product=S-adenosylhomocysteine hydrolase-like protein 1 isoform 2;protein_id=NP_001344039.1;extra_copy_number=0
CM058243.1	Liftoff	CDS	105855864	105855980	.	-	.	ID=cds-NP_001344039.1;Parent=rna-NM_001357110.1;Dbxref=GeneID:229709,GenBank:NP_001344039.1,MGI:MGI:2385184;Name=NP_001344039.1;Note=isoform 2 is encoded by transcript variant 2;gbkey=CDS;gene=Ahcyl1;product=S-adenosylhomocysteine hydrolase-like protein 1 isoform 2;protein_id=NP_001344039.1;extra_copy_number=0
CM058243.1	Liftoff	CDS	105856798	105856904	.	-	.	ID=cds-NP_001344039.1;Parent=rna-NM_001357110.1;Dbxref=GeneID:229709,GenBank:NP_001344039.1,MGI:MGI:2385184;Name=NP_001344039.1;Note=isoform 2 is encoded by transcript variant 2;gbkey=CDS;gene=Ahcyl1;product=S-adenosylhomocysteine hydrolase-like protein 1 isoform 2;protein_id=NP_001344039.1;extra_copy_number=0
CM058243.1	Liftoff	CDS	105857702	105857796	.	-	.	ID=cds-NP_001344039.1;Parent=rna-NM_001357110.1;Dbxref=GeneID:229709,GenBank:NP_001344039.1,MGI:MGI:2385184;Name=NP_001344039.1;Note=isoform 2 is encoded by transcript variant 2;gbkey=CDS;gene=Ahcyl1;product=S-adenosylhomocysteine hydrolase-like protein 1 isoform 2;protein_id=NP_001344039.1;extra_copy_number=0
CM058243.1	Liftoff	CDS	105859096	105859198	.	-	.	ID=cds-NP_001344039.1;Parent=rna-NM_001357110.1;Dbxref=GeneID:229709,GenBank:NP_001344039.1,MGI:MGI:2385184;Name=NP_001344039.1;Note=isoform 2 is encoded by transcript variant 2;gbkey=CDS;gene=Ahcyl1;product=S-adenosylhomocysteine hydrolase-like protein 1 isoform 2;protein_id=NP_001344039.1;extra_copy_number=0
CM058243.1	Liftoff	CDS	105859668	105859768	.	-	.	ID=cds-NP_001344039.1;Parent=rna-NM_001357110.1;Dbxref=GeneID:229709,GenBank:NP_001344039.1,MGI:MGI:2385184;Name=NP_001344039.1;Note=isoform 2 is encoded by transcript variant 2;gbkey=CDS;gene=Ahcyl1;product=S-adenosylhomocysteine hydrolase-like protein 1 isoform 2;protein_id=NP_001344039.1;extra_copy_number=0
CM058243.1	Liftoff	CDS	105860671	105860814	.	-	.	ID=cds-NP_001344039.1;Parent=rna-NM_001357110.1;Dbxref=GeneID:229709,GenBank:NP_001344039.1,MGI:MGI:2385184;Name=NP_001344039.1;Note=isoform 2 is encoded by transcript variant 2;gbkey=CDS;gene=Ahcyl1;product=S-adenosylhomocysteine hydrolase-like protein 1 isoform 2;protein_id=NP_001344039.1;extra_copy_number=0
CM058243.1	Liftoff	CDS	105863380	105863470	.	-	.	ID=cds-NP_001344039.1;Parent=rna-NM_001357110.1;Dbxref=GeneID:229709,GenBank:NP_001344039.1,MGI:MGI:2385184;Name=NP_001344039.1;Note=isoform 2 is encoded by transcript variant 2;gbkey=CDS;gene=Ahcyl1;product=S-adenosylhomocysteine hydrolase-like protein 1 isoform 2;protein_id=NP_001344039.1;extra_copy_number=0
CM058243.1	Liftoff	mRNA	105848780	105882220	.	-	.	ID=rna-NM_001357111.1;Parent=gene-Ahcyl1;Dbxref=GeneID:229709,GenBank:NM_001357111.1,MGI:MGI:2385184;Name=NM_001357111.1;gbkey=mRNA;gene=Ahcyl1;product=S-adenosylhomocysteine hydrolase-like 1%2C transcript variant 3;transcript_id=NM_001357111.1;matches_ref_protein=True;valid_ORF=True;extra_copy_number=0
CM058243.1	Liftoff	exon	105848780	105850773	.	-	.	ID=exon-NM_001357111.1-17;Parent=rna-NM_001357111.1;Dbxref=GeneID:229709,GenBank:NM_001357111.1,MGI:MGI:2385184;gbkey=mRNA;gene=Ahcyl1;product=S-adenosylhomocysteine hydrolase-like 1%2C transcript variant 3;transcript_id=NM_001357111.1;extra_copy_number=0
CM058243.1	Liftoff	exon	105851176	105851296	.	-	.	ID=exon-NM_001357111.1-16;Parent=rna-NM_001357111.1;Dbxref=GeneID:229709,GenBank:NM_001357111.1,MGI:MGI:2385184;gbkey=mRNA;gene=Ahcyl1;product=S-adenosylhomocysteine hydrolase-like 1%2C transcript variant 3;transcript_id=NM_001357111.1;extra_copy_number=0
CM058243.1	Liftoff	exon	105852802	105852880	.	-	.	ID=exon-NM_001357111.1-15;Parent=rna-NM_001357111.1;Dbxref=GeneID:229709,GenBank:NM_001357111.1,MGI:MGI:2385184;gbkey=mRNA;gene=Ahcyl1;product=S-adenosylhomocysteine hydrolase-like 1%2C transcript variant 3;transcript_id=NM_001357111.1;extra_copy_number=0
CM058243.1	Liftoff	exon	105853300	105853368	.	-	.	ID=exon-NM_001357111.1-14;Parent=rna-NM_001357111.1;Dbxref=GeneID:229709,GenBank:NM_001357111.1,MGI:MGI:2385184;gbkey=mRNA;gene=Ahcyl1;product=S-adenosylhomocysteine hydrolase-like 1%2C transcript variant 3;transcript_id=NM_001357111.1;extra_copy_number=0
CM058243.1	Liftoff	exon	105853727	105853825	.	-	.	ID=exon-NM_001357111.1-13;Parent=rna-NM_001357111.1;Dbxref=GeneID:229709,GenBank:NM_001357111.1,MGI:MGI:2385184;gbkey=mRNA;gene=Ahcyl1;product=S-adenosylhomocysteine hydrolase-like 1%2C transcript variant 3;transcript_id=NM_001357111.1;extra_copy_number=0
CM058243.1	Liftoff	exon	105853910	105854004	.	-	.	ID=exon-NM_001357111.1-12;Parent=rna-NM_001357111.1;Dbxref=GeneID:229709,GenBank:NM_001357111.1,MGI:MGI:2385184;gbkey=mRNA;gene=Ahcyl1;product=S-adenosylhomocysteine hydrolase-like 1%2C transcript variant 3;transcript_id=NM_001357111.1;extra_copy_number=0
CM058243.1	Liftoff	exon	105854327	105854397	.	-	.	ID=exon-NM_001357111.1-11;Parent=rna-NM_001357111.1;Dbxref=GeneID:229709,GenBank:NM_001357111.1,MGI:MGI:2385184;gbkey=mRNA;gene=Ahcyl1;product=S-adenosylhomocysteine hydrolase-like 1%2C transcript variant 3;transcript_id=NM_001357111.1;extra_copy_number=0
CM058243.1	Liftoff	exon	105854753	105854841	.	-	.	ID=exon-NM_001357111.1-10;Parent=rna-NM_001357111.1;Dbxref=GeneID:229709,GenBank:NM_001357111.1,MGI:MGI:2385184;gbkey=mRNA;gene=Ahcyl1;product=S-adenosylhomocysteine hydrolase-like 1%2C transcript variant 3;transcript_id=NM_001357111.1;extra_copy_number=0
CM058243.1	Liftoff	exon	105855552	105855615	.	-	.	ID=exon-NM_001357111.1-9;Parent=rna-NM_001357111.1;Dbxref=GeneID:229709,GenBank:NM_001357111.1,MGI:MGI:2385184;gbkey=mRNA;gene=Ahcyl1;product=S-adenosylhomocysteine hydrolase-like 1%2C transcript variant 3;transcript_id=NM_001357111.1;extra_copy_number=0
CM058243.1	Liftoff	exon	105855864	105855980	.	-	.	ID=exon-NM_001357111.1-8;Parent=rna-NM_001357111.1;Dbxref=GeneID:229709,GenBank:NM_001357111.1,MGI:MGI:2385184;gbkey=mRNA;gene=Ahcyl1;product=S-adenosylhomocysteine hydrolase-like 1%2C transcript variant 3;transcript_id=NM_001357111.1;extra_copy_number=0
CM058243.1	Liftoff	exon	105856798	105856904	.	-	.	ID=exon-NM_001357111.1-7;Parent=rna-NM_001357111.1;Dbxref=GeneID:229709,GenBank:NM_001357111.1,MGI:MGI:2385184;gbkey=mRNA;gene=Ahcyl1;product=S-adenosylhomocysteine hydrolase-like 1%2C transcript variant 3;transcript_id=NM_001357111.1;extra_copy_number=0
CM058243.1	Liftoff	exon	105857702	105857796	.	-	.	ID=exon-NM_001357111.1-6;Parent=rna-NM_001357111.1;Dbxref=GeneID:229709,GenBank:NM_001357111.1,MGI:MGI:2385184;gbkey=mRNA;gene=Ahcyl1;product=S-adenosylhomocysteine hydrolase-like 1%2C transcript variant 3;transcript_id=NM_001357111.1;extra_copy_number=0
CM058243.1	Liftoff	exon	105859096	105859198	.	-	.	ID=exon-NM_001357111.1-5;Parent=rna-NM_001357111.1;Dbxref=GeneID:229709,GenBank:NM_001357111.1,MGI:MGI:2385184;gbkey=mRNA;gene=Ahcyl1;product=S-adenosylhomocysteine hydrolase-like 1%2C transcript variant 3;transcript_id=NM_001357111.1;extra_copy_number=0
CM058243.1	Liftoff	exon	105859668	105859743	.	-	.	ID=exon-NM_001357111.1-4;Parent=rna-NM_001357111.1;Dbxref=GeneID:229709,GenBank:NM_001357111.1,MGI:MGI:2385184;gbkey=mRNA;gene=Ahcyl1;product=S-adenosylhomocysteine hydrolase-like 1%2C transcript variant 3;transcript_id=NM_001357111.1;extra_copy_number=0
CM058243.1	Liftoff	exon	105860671	105860814	.	-	.	ID=exon-NM_001357111.1-3;Parent=rna-NM_001357111.1;Dbxref=GeneID:229709,GenBank:NM_001357111.1,MGI:MGI:2385184;gbkey=mRNA;gene=Ahcyl1;product=S-adenosylhomocysteine hydrolase-like 1%2C transcript variant 3;transcript_id=NM_001357111.1;extra_copy_number=0
CM058243.1	Liftoff	exon	105863380	105863491	.	-	.	ID=exon-NM_001357111.1-2;Parent=rna-NM_001357111.1;Dbxref=GeneID:229709,GenBank:NM_001357111.1,MGI:MGI:2385184;gbkey=mRNA;gene=Ahcyl1;product=S-adenosylhomocysteine hydrolase-like 1%2C transcript variant 3;transcript_id=NM_001357111.1;extra_copy_number=0
CM058243.1	Liftoff	exon	105881818	105882220	.	-	.	ID=exon-NM_001357111.1-1;Parent=rna-NM_001357111.1;Dbxref=GeneID:229709,GenBank:NM_001357111.1,MGI:MGI:2385184;gbkey=mRNA;gene=Ahcyl1;product=S-adenosylhomocysteine hydrolase-like 1%2C transcript variant 3;transcript_id=NM_001357111.1;extra_copy_number=0
CM058243.1	Liftoff	CDS	105850767	105850773	.	-	.	ID=cds-NP_001344040.1;Parent=rna-NM_001357111.1;Dbxref=GeneID:229709,GenBank:NP_001344040.1,MGI:MGI:2385184;Name=NP_001344040.1;Note=isoform 3 is encoded by transcript variant 3;gbkey=CDS;gene=Ahcyl1;product=S-adenosylhomocysteine hydrolase-like protein 1 isoform 3;protein_id=NP_001344040.1;extra_copy_number=0
CM058243.1	Liftoff	CDS	105851176	105851296	.	-	.	ID=cds-NP_001344040.1;Parent=rna-NM_001357111.1;Dbxref=GeneID:229709,GenBank:NP_001344040.1,MGI:MGI:2385184;Name=NP_001344040.1;Note=isoform 3 is encoded by transcript variant 3;gbkey=CDS;gene=Ahcyl1;product=S-adenosylhomocysteine hydrolase-like protein 1 isoform 3;protein_id=NP_001344040.1;extra_copy_number=0
CM058243.1	Liftoff	CDS	105852802	105852880	.	-	.	ID=cds-NP_001344040.1;Parent=rna-NM_001357111.1;Dbxref=GeneID:229709,GenBank:NP_001344040.1,MGI:MGI:2385184;Name=NP_001344040.1;Note=isoform 3 is encoded by transcript variant 3;gbkey=CDS;gene=Ahcyl1;product=S-adenosylhomocysteine hydrolase-like protein 1 isoform 3;protein_id=NP_001344040.1;extra_copy_number=0
CM058243.1	Liftoff	CDS	105853300	105853368	.	-	.	ID=cds-NP_001344040.1;Parent=rna-NM_001357111.1;Dbxref=GeneID:229709,GenBank:NP_001344040.1,MGI:MGI:2385184;Name=NP_001344040.1;Note=isoform 3 is encoded by transcript variant 3;gbkey=CDS;gene=Ahcyl1;product=S-adenosylhomocysteine hydrolase-like protein 1 isoform 3;protein_id=NP_001344040.1;extra_copy_number=0
CM058243.1	Liftoff	CDS	105853727	105853825	.	-	.	ID=cds-NP_001344040.1;Parent=rna-NM_001357111.1;Dbxref=GeneID:229709,GenBank:NP_001344040.1,MGI:MGI:2385184;Name=NP_001344040.1;Note=isoform 3 is encoded by transcript variant 3;gbkey=CDS;gene=Ahcyl1;product=S-adenosylhomocysteine hydrolase-like protein 1 isoform 3;protein_id=NP_001344040.1;extra_copy_number=0
CM058243.1	Liftoff	CDS	105853910	105854004	.	-	.	ID=cds-NP_001344040.1;Parent=rna-NM_001357111.1;Dbxref=GeneID:229709,GenBank:NP_001344040.1,MGI:MGI:2385184;Name=NP_001344040.1;Note=isoform 3 is encoded by transcript variant 3;gbkey=CDS;gene=Ahcyl1;product=S-adenosylhomocysteine hydrolase-like protein 1 isoform 3;protein_id=NP_001344040.1;extra_copy_number=0
CM058243.1	Liftoff	CDS	105854327	105854397	.	-	.	ID=cds-NP_001344040.1;Parent=rna-NM_001357111.1;Dbxref=GeneID:229709,GenBank:NP_001344040.1,MGI:MGI:2385184;Name=NP_001344040.1;Note=isoform 3 is encoded by transcript variant 3;gbkey=CDS;gene=Ahcyl1;product=S-adenosylhomocysteine hydrolase-like protein 1 isoform 3;protein_id=NP_001344040.1;extra_copy_number=0
CM058243.1	Liftoff	CDS	105854753	105854841	.	-	.	ID=cds-NP_001344040.1;Parent=rna-NM_001357111.1;Dbxref=GeneID:229709,GenBank:NP_001344040.1,MGI:MGI:2385184;Name=NP_001344040.1;Note=isoform 3 is encoded by transcript variant 3;gbkey=CDS;gene=Ahcyl1;product=S-adenosylhomocysteine hydrolase-like protein 1 isoform 3;protein_id=NP_001344040.1;extra_copy_number=0
CM058243.1	Liftoff	CDS	105855552	105855615	.	-	.	ID=cds-NP_001344040.1;Parent=rna-NM_001357111.1;Dbxref=GeneID:229709,GenBank:NP_001344040.1,MGI:MGI:2385184;Name=NP_001344040.1;Note=isoform 3 is encoded by transcript variant 3;gbkey=CDS;gene=Ahcyl1;product=S-adenosylhomocysteine hydrolase-like protein 1 isoform 3;protein_id=NP_001344040.1;extra_copy_number=0
CM058243.1	Liftoff	CDS	105855864	105855980	.	-	.	ID=cds-NP_001344040.1;Parent=rna-NM_001357111.1;Dbxref=GeneID:229709,GenBank:NP_001344040.1,MGI:MGI:2385184;Name=NP_001344040.1;Note=isoform 3 is encoded by transcript variant 3;gbkey=CDS;gene=Ahcyl1;product=S-adenosylhomocysteine hydrolase-like protein 1 isoform 3;protein_id=NP_001344040.1;extra_copy_number=0
CM058243.1	Liftoff	CDS	105856798	105856904	.	-	.	ID=cds-NP_001344040.1;Parent=rna-NM_001357111.1;Dbxref=GeneID:229709,GenBank:NP_001344040.1,MGI:MGI:2385184;Name=NP_001344040.1;Note=isoform 3 is encoded by transcript variant 3;gbkey=CDS;gene=Ahcyl1;product=S-adenosylhomocysteine hydrolase-like protein 1 isoform 3;protein_id=NP_001344040.1;extra_copy_number=0
CM058243.1	Liftoff	CDS	105857702	105857725	.	-	.	ID=cds-NP_001344040.1;Parent=rna-NM_001357111.1;Dbxref=GeneID:229709,GenBank:NP_001344040.1,MGI:MGI:2385184;Name=NP_001344040.1;Note=isoform 3 is encoded by transcript variant 3;gbkey=CDS;gene=Ahcyl1;product=S-adenosylhomocysteine hydrolase-like protein 1 isoform 3;protein_id=NP_001344040.1;extra_copy_number=0
CM058243.1	Liftoff	mRNA	105848780	105881716	.	-	.	ID=rna-NM_001357112.1;Parent=gene-Ahcyl1;Dbxref=GeneID:229709,GenBank:NM_001357112.1,MGI:MGI:2385184;Name=NM_001357112.1;gbkey=mRNA;gene=Ahcyl1;product=S-adenosylhomocysteine hydrolase-like 1%2C transcript variant 4;transcript_id=NM_001357112.1;matches_ref_protein=True;valid_ORF=True;extra_copy_number=0
CM058243.1	Liftoff	exon	105848780	105850773	.	-	.	ID=exon-NM_001357112.1-17;Parent=rna-NM_001357112.1;Dbxref=GeneID:229709,GenBank:NM_001357112.1,MGI:MGI:2385184;gbkey=mRNA;gene=Ahcyl1;product=S-adenosylhomocysteine hydrolase-like 1%2C transcript variant 4;transcript_id=NM_001357112.1;extra_copy_number=0
CM058243.1	Liftoff	exon	105851176	105851296	.	-	.	ID=exon-NM_001357112.1-16;Parent=rna-NM_001357112.1;Dbxref=GeneID:229709,GenBank:NM_001357112.1,MGI:MGI:2385184;gbkey=mRNA;gene=Ahcyl1;product=S-adenosylhomocysteine hydrolase-like 1%2C transcript variant 4;transcript_id=NM_001357112.1;extra_copy_number=0
CM058243.1	Liftoff	exon	105852802	105852880	.	-	.	ID=exon-NM_001357112.1-15;Parent=rna-NM_001357112.1;Dbxref=GeneID:229709,GenBank:NM_001357112.1,MGI:MGI:2385184;gbkey=mRNA;gene=Ahcyl1;product=S-adenosylhomocysteine hydrolase-like 1%2C transcript variant 4;transcript_id=NM_001357112.1;extra_copy_number=0
CM058243.1	Liftoff	exon	105853300	105853368	.	-	.	ID=exon-NM_001357112.1-14;Parent=rna-NM_001357112.1;Dbxref=GeneID:229709,GenBank:NM_001357112.1,MGI:MGI:2385184;gbkey=mRNA;gene=Ahcyl1;product=S-adenosylhomocysteine hydrolase-like 1%2C transcript variant 4;transcript_id=NM_001357112.1;extra_copy_number=0
CM058243.1	Liftoff	exon	105853727	105853825	.	-	.	ID=exon-NM_001357112.1-13;Parent=rna-NM_001357112.1;Dbxref=GeneID:229709,GenBank:NM_001357112.1,MGI:MGI:2385184;gbkey=mRNA;gene=Ahcyl1;product=S-adenosylhomocysteine hydrolase-like 1%2C transcript variant 4;transcript_id=NM_001357112.1;extra_copy_number=0
CM058243.1	Liftoff	exon	105853910	105854004	.	-	.	ID=exon-NM_001357112.1-12;Parent=rna-NM_001357112.1;Dbxref=GeneID:229709,GenBank:NM_001357112.1,MGI:MGI:2385184;gbkey=mRNA;gene=Ahcyl1;product=S-adenosylhomocysteine hydrolase-like 1%2C transcript variant 4;transcript_id=NM_001357112.1;extra_copy_number=0
CM058243.1	Liftoff	exon	105854327	105854397	.	-	.	ID=exon-NM_001357112.1-11;Parent=rna-NM_001357112.1;Dbxref=GeneID:229709,GenBank:NM_001357112.1,MGI:MGI:2385184;gbkey=mRNA;gene=Ahcyl1;product=S-adenosylhomocysteine hydrolase-like 1%2C transcript variant 4;transcript_id=NM_001357112.1;extra_copy_number=0
CM058243.1	Liftoff	exon	105854753	105854841	.	-	.	ID=exon-NM_001357112.1-10;Parent=rna-NM_001357112.1;Dbxref=GeneID:229709,GenBank:NM_001357112.1,MGI:MGI:2385184;gbkey=mRNA;gene=Ahcyl1;product=S-adenosylhomocysteine hydrolase-like 1%2C transcript variant 4;transcript_id=NM_001357112.1;extra_copy_number=0
CM058243.1	Liftoff	exon	105855552	105855615	.	-	.	ID=exon-NM_001357112.1-9;Parent=rna-NM_001357112.1;Dbxref=GeneID:229709,GenBank:NM_001357112.1,MGI:MGI:2385184;gbkey=mRNA;gene=Ahcyl1;product=S-adenosylhomocysteine hydrolase-like 1%2C transcript variant 4;transcript_id=NM_001357112.1;extra_copy_number=0
CM058243.1	Liftoff	exon	105855864	105855980	.	-	.	ID=exon-NM_001357112.1-8;Parent=rna-NM_001357112.1;Dbxref=GeneID:229709,GenBank:NM_001357112.1,MGI:MGI:2385184;gbkey=mRNA;gene=Ahcyl1;product=S-adenosylhomocysteine hydrolase-like 1%2C transcript variant 4;transcript_id=NM_001357112.1;extra_copy_number=0
CM058243.1	Liftoff	exon	105856798	105856904	.	-	.	ID=exon-NM_001357112.1-7;Parent=rna-NM_001357112.1;Dbxref=GeneID:229709,GenBank:NM_001357112.1,MGI:MGI:2385184;gbkey=mRNA;gene=Ahcyl1;product=S-adenosylhomocysteine hydrolase-like 1%2C transcript variant 4;transcript_id=NM_001357112.1;extra_copy_number=0
CM058243.1	Liftoff	exon	105857702	105857796	.	-	.	ID=exon-NM_001357112.1-6;Parent=rna-NM_001357112.1;Dbxref=GeneID:229709,GenBank:NM_001357112.1,MGI:MGI:2385184;gbkey=mRNA;gene=Ahcyl1;product=S-adenosylhomocysteine hydrolase-like 1%2C transcript variant 4;transcript_id=NM_001357112.1;extra_copy_number=0
CM058243.1	Liftoff	exon	105859096	105859198	.	-	.	ID=exon-NM_001357112.1-5;Parent=rna-NM_001357112.1;Dbxref=GeneID:229709,GenBank:NM_001357112.1,MGI:MGI:2385184;gbkey=mRNA;gene=Ahcyl1;product=S-adenosylhomocysteine hydrolase-like 1%2C transcript variant 4;transcript_id=NM_001357112.1;extra_copy_number=0
CM058243.1	Liftoff	exon	105859668	105859743	.	-	.	ID=exon-NM_001357112.1-4;Parent=rna-NM_001357112.1;Dbxref=GeneID:229709,GenBank:NM_001357112.1,MGI:MGI:2385184;gbkey=mRNA;gene=Ahcyl1;product=S-adenosylhomocysteine hydrolase-like 1%2C transcript variant 4;transcript_id=NM_001357112.1;extra_copy_number=0
CM058243.1	Liftoff	exon	105860671	105860814	.	-	.	ID=exon-NM_001357112.1-3;Parent=rna-NM_001357112.1;Dbxref=GeneID:229709,GenBank:NM_001357112.1,MGI:MGI:2385184;gbkey=mRNA;gene=Ahcyl1;product=S-adenosylhomocysteine hydrolase-like 1%2C transcript variant 4;transcript_id=NM_001357112.1;extra_copy_number=0
CM058243.1	Liftoff	exon	105863380	105863491	.	-	.	ID=exon-NM_001357112.1-2;Parent=rna-NM_001357112.1;Dbxref=GeneID:229709,GenBank:NM_001357112.1,MGI:MGI:2385184;gbkey=mRNA;gene=Ahcyl1;product=S-adenosylhomocysteine hydrolase-like 1%2C transcript variant 4;transcript_id=NM_001357112.1;extra_copy_number=0
CM058243.1	Liftoff	exon	105881445	105881716	.	-	.	ID=exon-NM_001357112.1-1;Parent=rna-NM_001357112.1;Dbxref=GeneID:229709,GenBank:NM_001357112.1,MGI:MGI:2385184;gbkey=mRNA;gene=Ahcyl1;product=S-adenosylhomocysteine hydrolase-like 1%2C transcript variant 4;transcript_id=NM_001357112.1;extra_copy_number=0
CM058243.1	Liftoff	CDS	105850767	105850773	.	-	.	ID=cds-NP_001344041.1;Parent=rna-NM_001357112.1;Dbxref=GeneID:229709,GenBank:NP_001344041.1,MGI:MGI:2385184;Name=NP_001344041.1;Note=isoform 3 is encoded by transcript variant 4;gbkey=CDS;gene=Ahcyl1;product=S-adenosylhomocysteine hydrolase-like protein 1 isoform 3;protein_id=NP_001344041.1;extra_copy_number=0
CM058243.1	Liftoff	CDS	105851176	105851296	.	-	.	ID=cds-NP_001344041.1;Parent=rna-NM_001357112.1;Dbxref=GeneID:229709,GenBank:NP_001344041.1,MGI:MGI:2385184;Name=NP_001344041.1;Note=isoform 3 is encoded by transcript variant 4;gbkey=CDS;gene=Ahcyl1;product=S-adenosylhomocysteine hydrolase-like protein 1 isoform 3;protein_id=NP_001344041.1;extra_copy_number=0
CM058243.1	Liftoff	CDS	105852802	105852880	.	-	.	ID=cds-NP_001344041.1;Parent=rna-NM_001357112.1;Dbxref=GeneID:229709,GenBank:NP_001344041.1,MGI:MGI:2385184;Name=NP_001344041.1;Note=isoform 3 is encoded by transcript variant 4;gbkey=CDS;gene=Ahcyl1;product=S-adenosylhomocysteine hydrolase-like protein 1 isoform 3;protein_id=NP_001344041.1;extra_copy_number=0
CM058243.1	Liftoff	CDS	105853300	105853368	.	-	.	ID=cds-NP_001344041.1;Parent=rna-NM_001357112.1;Dbxref=GeneID:229709,GenBank:NP_001344041.1,MGI:MGI:2385184;Name=NP_001344041.1;Note=isoform 3 is encoded by transcript variant 4;gbkey=CDS;gene=Ahcyl1;product=S-adenosylhomocysteine hydrolase-like protein 1 isoform 3;protein_id=NP_001344041.1;extra_copy_number=0
CM058243.1	Liftoff	CDS	105853727	105853825	.	-	.	ID=cds-NP_001344041.1;Parent=rna-NM_001357112.1;Dbxref=GeneID:229709,GenBank:NP_001344041.1,MGI:MGI:2385184;Name=NP_001344041.1;Note=isoform 3 is encoded by transcript variant 4;gbkey=CDS;gene=Ahcyl1;product=S-adenosylhomocysteine hydrolase-like protein 1 isoform 3;protein_id=NP_001344041.1;extra_copy_number=0
CM058243.1	Liftoff	CDS	105853910	105854004	.	-	.	ID=cds-NP_001344041.1;Parent=rna-NM_001357112.1;Dbxref=GeneID:229709,GenBank:NP_001344041.1,MGI:MGI:2385184;Name=NP_001344041.1;Note=isoform 3 is encoded by transcript variant 4;gbkey=CDS;gene=Ahcyl1;product=S-adenosylhomocysteine hydrolase-like protein 1 isoform 3;protein_id=NP_001344041.1;extra_copy_number=0
CM058243.1	Liftoff	CDS	105854327	105854397	.	-	.	ID=cds-NP_001344041.1;Parent=rna-NM_001357112.1;Dbxref=GeneID:229709,GenBank:NP_001344041.1,MGI:MGI:2385184;Name=NP_001344041.1;Note=isoform 3 is encoded by transcript variant 4;gbkey=CDS;gene=Ahcyl1;product=S-adenosylhomocysteine hydrolase-like protein 1 isoform 3;protein_id=NP_001344041.1;extra_copy_number=0
CM058243.1	Liftoff	CDS	105854753	105854841	.	-	.	ID=cds-NP_001344041.1;Parent=rna-NM_001357112.1;Dbxref=GeneID:229709,GenBank:NP_001344041.1,MGI:MGI:2385184;Name=NP_001344041.1;Note=isoform 3 is encoded by transcript variant 4;gbkey=CDS;gene=Ahcyl1;product=S-adenosylhomocysteine hydrolase-like protein 1 isoform 3;protein_id=NP_001344041.1;extra_copy_number=0
CM058243.1	Liftoff	CDS	105855552	105855615	.	-	.	ID=cds-NP_001344041.1;Parent=rna-NM_001357112.1;Dbxref=GeneID:229709,GenBank:NP_001344041.1,MGI:MGI:2385184;Name=NP_001344041.1;Note=isoform 3 is encoded by transcript variant 4;gbkey=CDS;gene=Ahcyl1;product=S-adenosylhomocysteine hydrolase-like protein 1 isoform 3;protein_id=NP_001344041.1;extra_copy_number=0
CM058243.1	Liftoff	CDS	105855864	105855980	.	-	.	ID=cds-NP_001344041.1;Parent=rna-NM_001357112.1;Dbxref=GeneID:229709,GenBank:NP_001344041.1,MGI:MGI:2385184;Name=NP_001344041.1;Note=isoform 3 is encoded by transcript variant 4;gbkey=CDS;gene=Ahcyl1;product=S-adenosylhomocysteine hydrolase-like protein 1 isoform 3;protein_id=NP_001344041.1;extra_copy_number=0
CM058243.1	Liftoff	CDS	105856798	105856904	.	-	.	ID=cds-NP_001344041.1;Parent=rna-NM_001357112.1;Dbxref=GeneID:229709,GenBank:NP_001344041.1,MGI:MGI:2385184;Name=NP_001344041.1;Note=isoform 3 is encoded by transcript variant 4;gbkey=CDS;gene=Ahcyl1;product=S-adenosylhomocysteine hydrolase-like protein 1 isoform 3;protein_id=NP_001344041.1;extra_copy_number=0
CM058243.1	Liftoff	CDS	105857702	105857725	.	-	.	ID=cds-NP_001344041.1;Parent=rna-NM_001357112.1;Dbxref=GeneID:229709,GenBank:NP_001344041.1,MGI:MGI:2385184;Name=NP_001344041.1;Note=isoform 3 is encoded by transcript variant 4;gbkey=CDS;gene=Ahcyl1;product=S-adenosylhomocysteine hydrolase-like protein 1 isoform 3;protein_id=NP_001344041.1;extra_copy_number=0
CM058243.1	Liftoff	mRNA	105848780	105881716	.	-	.	ID=rna-NM_001357113.1;Parent=gene-Ahcyl1;Dbxref=GeneID:229709,GenBank:NM_001357113.1,MGI:MGI:2385184;Name=NM_001357113.1;gbkey=mRNA;gene=Ahcyl1;product=S-adenosylhomocysteine hydrolase-like 1%2C transcript variant 5;transcript_id=NM_001357113.1;matches_ref_protein=True;valid_ORF=True;extra_copy_number=0
CM058243.1	Liftoff	exon	105848780	105850773	.	-	.	ID=exon-NM_001357113.1-16;Parent=rna-NM_001357113.1;Dbxref=GeneID:229709,GenBank:NM_001357113.1,MGI:MGI:2385184;gbkey=mRNA;gene=Ahcyl1;product=S-adenosylhomocysteine hydrolase-like 1%2C transcript variant 5;transcript_id=NM_001357113.1;extra_copy_number=0
CM058243.1	Liftoff	exon	105851176	105851296	.	-	.	ID=exon-NM_001357113.1-15;Parent=rna-NM_001357113.1;Dbxref=GeneID:229709,GenBank:NM_001357113.1,MGI:MGI:2385184;gbkey=mRNA;gene=Ahcyl1;product=S-adenosylhomocysteine hydrolase-like 1%2C transcript variant 5;transcript_id=NM_001357113.1;extra_copy_number=0
CM058243.1	Liftoff	exon	105852802	105852880	.	-	.	ID=exon-NM_001357113.1-14;Parent=rna-NM_001357113.1;Dbxref=GeneID:229709,GenBank:NM_001357113.1,MGI:MGI:2385184;gbkey=mRNA;gene=Ahcyl1;product=S-adenosylhomocysteine hydrolase-like 1%2C transcript variant 5;transcript_id=NM_001357113.1;extra_copy_number=0
CM058243.1	Liftoff	exon	105853300	105853368	.	-	.	ID=exon-NM_001357113.1-13;Parent=rna-NM_001357113.1;Dbxref=GeneID:229709,GenBank:NM_001357113.1,MGI:MGI:2385184;gbkey=mRNA;gene=Ahcyl1;product=S-adenosylhomocysteine hydrolase-like 1%2C transcript variant 5;transcript_id=NM_001357113.1;extra_copy_number=0
CM058243.1	Liftoff	exon	105853727	105853825	.	-	.	ID=exon-NM_001357113.1-12;Parent=rna-NM_001357113.1;Dbxref=GeneID:229709,GenBank:NM_001357113.1,MGI:MGI:2385184;gbkey=mRNA;gene=Ahcyl1;product=S-adenosylhomocysteine hydrolase-like 1%2C transcript variant 5;transcript_id=NM_001357113.1;extra_copy_number=0
CM058243.1	Liftoff	exon	105853910	105854004	.	-	.	ID=exon-NM_001357113.1-11;Parent=rna-NM_001357113.1;Dbxref=GeneID:229709,GenBank:NM_001357113.1,MGI:MGI:2385184;gbkey=mRNA;gene=Ahcyl1;product=S-adenosylhomocysteine hydrolase-like 1%2C transcript variant 5;transcript_id=NM_001357113.1;extra_copy_number=0
CM058243.1	Liftoff	exon	105854327	105854397	.	-	.	ID=exon-NM_001357113.1-10;Parent=rna-NM_001357113.1;Dbxref=GeneID:229709,GenBank:NM_001357113.1,MGI:MGI:2385184;gbkey=mRNA;gene=Ahcyl1;product=S-adenosylhomocysteine hydrolase-like 1%2C transcript variant 5;transcript_id=NM_001357113.1;extra_copy_number=0
CM058243.1	Liftoff	exon	105854753	105854841	.	-	.	ID=exon-NM_001357113.1-9;Parent=rna-NM_001357113.1;Dbxref=GeneID:229709,GenBank:NM_001357113.1,MGI:MGI:2385184;gbkey=mRNA;gene=Ahcyl1;product=S-adenosylhomocysteine hydrolase-like 1%2C transcript variant 5;transcript_id=NM_001357113.1;extra_copy_number=0
CM058243.1	Liftoff	exon	105855552	105855615	.	-	.	ID=exon-NM_001357113.1-8;Parent=rna-NM_001357113.1;Dbxref=GeneID:229709,GenBank:NM_001357113.1,MGI:MGI:2385184;gbkey=mRNA;gene=Ahcyl1;product=S-adenosylhomocysteine hydrolase-like 1%2C transcript variant 5;transcript_id=NM_001357113.1;extra_copy_number=0
CM058243.1	Liftoff	exon	105855864	105855980	.	-	.	ID=exon-NM_001357113.1-7;Parent=rna-NM_001357113.1;Dbxref=GeneID:229709,GenBank:NM_001357113.1,MGI:MGI:2385184;gbkey=mRNA;gene=Ahcyl1;product=S-adenosylhomocysteine hydrolase-like 1%2C transcript variant 5;transcript_id=NM_001357113.1;extra_copy_number=0
CM058243.1	Liftoff	exon	105857702	105857796	.	-	.	ID=exon-NM_001357113.1-6;Parent=rna-NM_001357113.1;Dbxref=GeneID:229709,GenBank:NM_001357113.1,MGI:MGI:2385184;gbkey=mRNA;gene=Ahcyl1;product=S-adenosylhomocysteine hydrolase-like 1%2C transcript variant 5;transcript_id=NM_001357113.1;extra_copy_number=0
CM058243.1	Liftoff	exon	105859096	105859198	.	-	.	ID=exon-NM_001357113.1-5;Parent=rna-NM_001357113.1;Dbxref=GeneID:229709,GenBank:NM_001357113.1,MGI:MGI:2385184;gbkey=mRNA;gene=Ahcyl1;product=S-adenosylhomocysteine hydrolase-like 1%2C transcript variant 5;transcript_id=NM_001357113.1;extra_copy_number=0
CM058243.1	Liftoff	exon	105859668	105859768	.	-	.	ID=exon-NM_001357113.1-4;Parent=rna-NM_001357113.1;Dbxref=GeneID:229709,GenBank:NM_001357113.1,MGI:MGI:2385184;gbkey=mRNA;gene=Ahcyl1;product=S-adenosylhomocysteine hydrolase-like 1%2C transcript variant 5;transcript_id=NM_001357113.1;extra_copy_number=0
CM058243.1	Liftoff	exon	105860671	105860814	.	-	.	ID=exon-NM_001357113.1-3;Parent=rna-NM_001357113.1;Dbxref=GeneID:229709,GenBank:NM_001357113.1,MGI:MGI:2385184;gbkey=mRNA;gene=Ahcyl1;product=S-adenosylhomocysteine hydrolase-like 1%2C transcript variant 5;transcript_id=NM_001357113.1;extra_copy_number=0
CM058243.1	Liftoff	exon	105863380	105863491	.	-	.	ID=exon-NM_001357113.1-2;Parent=rna-NM_001357113.1;Dbxref=GeneID:229709,GenBank:NM_001357113.1,MGI:MGI:2385184;gbkey=mRNA;gene=Ahcyl1;product=S-adenosylhomocysteine hydrolase-like 1%2C transcript variant 5;transcript_id=NM_001357113.1;extra_copy_number=0
CM058243.1	Liftoff	exon	105881445	105881716	.	-	.	ID=exon-NM_001357113.1-1;Parent=rna-NM_001357113.1;Dbxref=GeneID:229709,GenBank:NM_001357113.1,MGI:MGI:2385184;gbkey=mRNA;gene=Ahcyl1;product=S-adenosylhomocysteine hydrolase-like 1%2C transcript variant 5;transcript_id=NM_001357113.1;extra_copy_number=0
CM058243.1	Liftoff	CDS	105850767	105850773	.	-	.	ID=cds-NP_001344042.1;Parent=rna-NM_001357113.1;Dbxref=GeneID:229709,GenBank:NP_001344042.1,MGI:MGI:2385184;Name=NP_001344042.1;Note=isoform 4 is encoded by transcript variant 5;gbkey=CDS;gene=Ahcyl1;product=S-adenosylhomocysteine hydrolase-like protein 1 isoform 4;protein_id=NP_001344042.1;extra_copy_number=0
CM058243.1	Liftoff	CDS	105851176	105851296	.	-	.	ID=cds-NP_001344042.1;Parent=rna-NM_001357113.1;Dbxref=GeneID:229709,GenBank:NP_001344042.1,MGI:MGI:2385184;Name=NP_001344042.1;Note=isoform 4 is encoded by transcript variant 5;gbkey=CDS;gene=Ahcyl1;product=S-adenosylhomocysteine hydrolase-like protein 1 isoform 4;protein_id=NP_001344042.1;extra_copy_number=0
CM058243.1	Liftoff	CDS	105852802	105852880	.	-	.	ID=cds-NP_001344042.1;Parent=rna-NM_001357113.1;Dbxref=GeneID:229709,GenBank:NP_001344042.1,MGI:MGI:2385184;Name=NP_001344042.1;Note=isoform 4 is encoded by transcript variant 5;gbkey=CDS;gene=Ahcyl1;product=S-adenosylhomocysteine hydrolase-like protein 1 isoform 4;protein_id=NP_001344042.1;extra_copy_number=0
CM058243.1	Liftoff	CDS	105853300	105853368	.	-	.	ID=cds-NP_001344042.1;Parent=rna-NM_001357113.1;Dbxref=GeneID:229709,GenBank:NP_001344042.1,MGI:MGI:2385184;Name=NP_001344042.1;Note=isoform 4 is encoded by transcript variant 5;gbkey=CDS;gene=Ahcyl1;product=S-adenosylhomocysteine hydrolase-like protein 1 isoform 4;protein_id=NP_001344042.1;extra_copy_number=0
CM058243.1	Liftoff	CDS	105853727	105853825	.	-	.	ID=cds-NP_001344042.1;Parent=rna-NM_001357113.1;Dbxref=GeneID:229709,GenBank:NP_001344042.1,MGI:MGI:2385184;Name=NP_001344042.1;Note=isoform 4 is encoded by transcript variant 5;gbkey=CDS;gene=Ahcyl1;product=S-adenosylhomocysteine hydrolase-like protein 1 isoform 4;protein_id=NP_001344042.1;extra_copy_number=0
CM058243.1	Liftoff	CDS	105853910	105854004	.	-	.	ID=cds-NP_001344042.1;Parent=rna-NM_001357113.1;Dbxref=GeneID:229709,GenBank:NP_001344042.1,MGI:MGI:2385184;Name=NP_001344042.1;Note=isoform 4 is encoded by transcript variant 5;gbkey=CDS;gene=Ahcyl1;product=S-adenosylhomocysteine hydrolase-like protein 1 isoform 4;protein_id=NP_001344042.1;extra_copy_number=0
CM058243.1	Liftoff	CDS	105854327	105854397	.	-	.	ID=cds-NP_001344042.1;Parent=rna-NM_001357113.1;Dbxref=GeneID:229709,GenBank:NP_001344042.1,MGI:MGI:2385184;Name=NP_001344042.1;Note=isoform 4 is encoded by transcript variant 5;gbkey=CDS;gene=Ahcyl1;product=S-adenosylhomocysteine hydrolase-like protein 1 isoform 4;protein_id=NP_001344042.1;extra_copy_number=0
CM058243.1	Liftoff	CDS	105854753	105854841	.	-	.	ID=cds-NP_001344042.1;Parent=rna-NM_001357113.1;Dbxref=GeneID:229709,GenBank:NP_001344042.1,MGI:MGI:2385184;Name=NP_001344042.1;Note=isoform 4 is encoded by transcript variant 5;gbkey=CDS;gene=Ahcyl1;product=S-adenosylhomocysteine hydrolase-like protein 1 isoform 4;protein_id=NP_001344042.1;extra_copy_number=0
CM058243.1	Liftoff	CDS	105855552	105855615	.	-	.	ID=cds-NP_001344042.1;Parent=rna-NM_001357113.1;Dbxref=GeneID:229709,GenBank:NP_001344042.1,MGI:MGI:2385184;Name=NP_001344042.1;Note=isoform 4 is encoded by transcript variant 5;gbkey=CDS;gene=Ahcyl1;product=S-adenosylhomocysteine hydrolase-like protein 1 isoform 4;protein_id=NP_001344042.1;extra_copy_number=0
CM058243.1	Liftoff	CDS	105855864	105855980	.	-	.	ID=cds-NP_001344042.1;Parent=rna-NM_001357113.1;Dbxref=GeneID:229709,GenBank:NP_001344042.1,MGI:MGI:2385184;Name=NP_001344042.1;Note=isoform 4 is encoded by transcript variant 5;gbkey=CDS;gene=Ahcyl1;product=S-adenosylhomocysteine hydrolase-like protein 1 isoform 4;protein_id=NP_001344042.1;extra_copy_number=0
CM058243.1	Liftoff	CDS	105857702	105857760	.	-	.	ID=cds-NP_001344042.1;Parent=rna-NM_001357113.1;Dbxref=GeneID:229709,GenBank:NP_001344042.1,MGI:MGI:2385184;Name=NP_001344042.1;Note=isoform 4 is encoded by transcript variant 5;gbkey=CDS;gene=Ahcyl1;product=S-adenosylhomocysteine hydrolase-like protein 1 isoform 4;protein_id=NP_001344042.1;extra_copy_number=0
CM058243.1	Liftoff	mRNA	105848780	105882220	.	-	.	ID=rna-NM_145542.4;Parent=gene-Ahcyl1;Dbxref=GeneID:229709,GenBank:NM_145542.4,MGI:MGI:2385184;Name=NM_145542.4;gbkey=mRNA;gene=Ahcyl1;product=S-adenosylhomocysteine hydrolase-like 1%2C transcript variant 1;tag=RefSeq Select;transcript_id=NM_145542.4;matches_ref_protein=True;valid_ORF=True;extra_copy_number=0
CM058243.1	Liftoff	exon	105848780	105850773	.	-	.	ID=exon-NM_145542.4-17;Parent=rna-NM_145542.4;Dbxref=GeneID:229709,GenBank:NM_145542.4,MGI:MGI:2385184;gbkey=mRNA;gene=Ahcyl1;product=S-adenosylhomocysteine hydrolase-like 1%2C transcript variant 1;tag=RefSeq Select;transcript_id=NM_145542.4;extra_copy_number=0
CM058243.1	Liftoff	exon	105851176	105851296	.	-	.	ID=exon-NM_145542.4-16;Parent=rna-NM_145542.4;Dbxref=GeneID:229709,GenBank:NM_145542.4,MGI:MGI:2385184;gbkey=mRNA;gene=Ahcyl1;product=S-adenosylhomocysteine hydrolase-like 1%2C transcript variant 1;tag=RefSeq Select;transcript_id=NM_145542.4;extra_copy_number=0
CM058243.1	Liftoff	exon	105852802	105852880	.	-	.	ID=exon-NM_145542.4-15;Parent=rna-NM_145542.4;Dbxref=GeneID:229709,GenBank:NM_145542.4,MGI:MGI:2385184;gbkey=mRNA;gene=Ahcyl1;product=S-adenosylhomocysteine hydrolase-like 1%2C transcript variant 1;tag=RefSeq Select;transcript_id=NM_145542.4;extra_copy_number=0
CM058243.1	Liftoff	exon	105853300	105853368	.	-	.	ID=exon-NM_145542.4-14;Parent=rna-NM_145542.4;Dbxref=GeneID:229709,GenBank:NM_145542.4,MGI:MGI:2385184;gbkey=mRNA;gene=Ahcyl1;product=S-adenosylhomocysteine hydrolase-like 1%2C transcript variant 1;tag=RefSeq Select;transcript_id=NM_145542.4;extra_copy_number=0
CM058243.1	Liftoff	exon	105853727	105853825	.	-	.	ID=exon-NM_145542.4-13;Parent=rna-NM_145542.4;Dbxref=GeneID:229709,GenBank:NM_145542.4,MGI:MGI:2385184;gbkey=mRNA;gene=Ahcyl1;product=S-adenosylhomocysteine hydrolase-like 1%2C transcript variant 1;tag=RefSeq Select;transcript_id=NM_145542.4;extra_copy_number=0
CM058243.1	Liftoff	exon	105853910	105854004	.	-	.	ID=exon-NM_145542.4-12;Parent=rna-NM_145542.4;Dbxref=GeneID:229709,GenBank:NM_145542.4,MGI:MGI:2385184;gbkey=mRNA;gene=Ahcyl1;product=S-adenosylhomocysteine hydrolase-like 1%2C transcript variant 1;tag=RefSeq Select;transcript_id=NM_145542.4;extra_copy_number=0
CM058243.1	Liftoff	exon	105854327	105854397	.	-	.	ID=exon-NM_145542.4-11;Parent=rna-NM_145542.4;Dbxref=GeneID:229709,GenBank:NM_145542.4,MGI:MGI:2385184;gbkey=mRNA;gene=Ahcyl1;product=S-adenosylhomocysteine hydrolase-like 1%2C transcript variant 1;tag=RefSeq Select;transcript_id=NM_145542.4;extra_copy_number=0
CM058243.1	Liftoff	exon	105854753	105854841	.	-	.	ID=exon-NM_145542.4-10;Parent=rna-NM_145542.4;Dbxref=GeneID:229709,GenBank:NM_145542.4,MGI:MGI:2385184;gbkey=mRNA;gene=Ahcyl1;product=S-adenosylhomocysteine hydrolase-like 1%2C transcript variant 1;tag=RefSeq Select;transcript_id=NM_145542.4;extra_copy_number=0
CM058243.1	Liftoff	exon	105855552	105855615	.	-	.	ID=exon-NM_145542.4-9;Parent=rna-NM_145542.4;Dbxref=GeneID:229709,GenBank:NM_145542.4,MGI:MGI:2385184;gbkey=mRNA;gene=Ahcyl1;product=S-adenosylhomocysteine hydrolase-like 1%2C transcript variant 1;tag=RefSeq Select;transcript_id=NM_145542.4;extra_copy_number=0
CM058243.1	Liftoff	exon	105855864	105855980	.	-	.	ID=exon-NM_145542.4-8;Parent=rna-NM_145542.4;Dbxref=GeneID:229709,GenBank:NM_145542.4,MGI:MGI:2385184;gbkey=mRNA;gene=Ahcyl1;product=S-adenosylhomocysteine hydrolase-like 1%2C transcript variant 1;tag=RefSeq Select;transcript_id=NM_145542.4;extra_copy_number=0
CM058243.1	Liftoff	exon	105856798	105856904	.	-	.	ID=exon-NM_145542.4-7;Parent=rna-NM_145542.4;Dbxref=GeneID:229709,GenBank:NM_145542.4,MGI:MGI:2385184;gbkey=mRNA;gene=Ahcyl1;product=S-adenosylhomocysteine hydrolase-like 1%2C transcript variant 1;tag=RefSeq Select;transcript_id=NM_145542.4;extra_copy_number=0
CM058243.1	Liftoff	exon	105857702	105857796	.	-	.	ID=exon-NM_145542.4-6;Parent=rna-NM_145542.4;Dbxref=GeneID:229709,GenBank:NM_145542.4,MGI:MGI:2385184;gbkey=mRNA;gene=Ahcyl1;product=S-adenosylhomocysteine hydrolase-like 1%2C transcript variant 1;tag=RefSeq Select;transcript_id=NM_145542.4;extra_copy_number=0
CM058243.1	Liftoff	exon	105859096	105859198	.	-	.	ID=exon-NM_145542.4-5;Parent=rna-NM_145542.4;Dbxref=GeneID:229709,GenBank:NM_145542.4,MGI:MGI:2385184;gbkey=mRNA;gene=Ahcyl1;product=S-adenosylhomocysteine hydrolase-like 1%2C transcript variant 1;tag=RefSeq Select;transcript_id=NM_145542.4;extra_copy_number=0
CM058243.1	Liftoff	exon	105859668	105859768	.	-	.	ID=exon-NM_145542.4-4;Parent=rna-NM_145542.4;Dbxref=GeneID:229709,GenBank:NM_145542.4,MGI:MGI:2385184;gbkey=mRNA;gene=Ahcyl1;product=S-adenosylhomocysteine hydrolase-like 1%2C transcript variant 1;tag=RefSeq Select;transcript_id=NM_145542.4;extra_copy_number=0
CM058243.1	Liftoff	exon	105860671	105860814	.	-	.	ID=exon-NM_145542.4-3;Parent=rna-NM_145542.4;Dbxref=GeneID:229709,GenBank:NM_145542.4,MGI:MGI:2385184;gbkey=mRNA;gene=Ahcyl1;product=S-adenosylhomocysteine hydrolase-like 1%2C transcript variant 1;tag=RefSeq Select;transcript_id=NM_145542.4;extra_copy_number=0
CM058243.1	Liftoff	exon	105863380	105863491	.	-	.	ID=exon-NM_145542.4-2;Parent=rna-NM_145542.4;Dbxref=GeneID:229709,GenBank:NM_145542.4,MGI:MGI:2385184;gbkey=mRNA;gene=Ahcyl1;product=S-adenosylhomocysteine hydrolase-like 1%2C transcript variant 1;tag=RefSeq Select;transcript_id=NM_145542.4;extra_copy_number=0
CM058243.1	Liftoff	exon	105881818	105882220	.	-	.	ID=exon-NM_145542.4-1;Parent=rna-NM_145542.4;Dbxref=GeneID:229709,GenBank:NM_145542.4,MGI:MGI:2385184;gbkey=mRNA;gene=Ahcyl1;product=S-adenosylhomocysteine hydrolase-like 1%2C transcript variant 1;tag=RefSeq Select;transcript_id=NM_145542.4;extra_copy_number=0
CM058243.1	Liftoff	CDS	105850767	105850773	.	-	.	ID=cds-NP_663517.2;Parent=rna-NM_145542.4;Dbxref=CCDS:CCDS38593.1,GeneID:229709,GenBank:NP_663517.2,MGI:MGI:2385184;Name=NP_663517.2;Note=isoform 1 is encoded by transcript variant 1;gbkey=CDS;gene=Ahcyl1;product=S-adenosylhomocysteine hydrolase-like protein 1 isoform 1;protein_id=NP_663517.2;tag=RefSeq Select;extra_copy_number=0
CM058243.1	Liftoff	CDS	105851176	105851296	.	-	.	ID=cds-NP_663517.2;Parent=rna-NM_145542.4;Dbxref=CCDS:CCDS38593.1,GeneID:229709,GenBank:NP_663517.2,MGI:MGI:2385184;Name=NP_663517.2;Note=isoform 1 is encoded by transcript variant 1;gbkey=CDS;gene=Ahcyl1;product=S-adenosylhomocysteine hydrolase-like protein 1 isoform 1;protein_id=NP_663517.2;tag=RefSeq Select;extra_copy_number=0
CM058243.1	Liftoff	CDS	105852802	105852880	.	-	.	ID=cds-NP_663517.2;Parent=rna-NM_145542.4;Dbxref=CCDS:CCDS38593.1,GeneID:229709,GenBank:NP_663517.2,MGI:MGI:2385184;Name=NP_663517.2;Note=isoform 1 is encoded by transcript variant 1;gbkey=CDS;gene=Ahcyl1;product=S-adenosylhomocysteine hydrolase-like protein 1 isoform 1;protein_id=NP_663517.2;tag=RefSeq Select;extra_copy_number=0
CM058243.1	Liftoff	CDS	105853300	105853368	.	-	.	ID=cds-NP_663517.2;Parent=rna-NM_145542.4;Dbxref=CCDS:CCDS38593.1,GeneID:229709,GenBank:NP_663517.2,MGI:MGI:2385184;Name=NP_663517.2;Note=isoform 1 is encoded by transcript variant 1;gbkey=CDS;gene=Ahcyl1;product=S-adenosylhomocysteine hydrolase-like protein 1 isoform 1;protein_id=NP_663517.2;tag=RefSeq Select;extra_copy_number=0
CM058243.1	Liftoff	CDS	105853727	105853825	.	-	.	ID=cds-NP_663517.2;Parent=rna-NM_145542.4;Dbxref=CCDS:CCDS38593.1,GeneID:229709,GenBank:NP_663517.2,MGI:MGI:2385184;Name=NP_663517.2;Note=isoform 1 is encoded by transcript variant 1;gbkey=CDS;gene=Ahcyl1;product=S-adenosylhomocysteine hydrolase-like protein 1 isoform 1;protein_id=NP_663517.2;tag=RefSeq Select;extra_copy_number=0
CM058243.1	Liftoff	CDS	105853910	105854004	.	-	.	ID=cds-NP_663517.2;Parent=rna-NM_145542.4;Dbxref=CCDS:CCDS38593.1,GeneID:229709,GenBank:NP_663517.2,MGI:MGI:2385184;Name=NP_663517.2;Note=isoform 1 is encoded by transcript variant 1;gbkey=CDS;gene=Ahcyl1;product=S-adenosylhomocysteine hydrolase-like protein 1 isoform 1;protein_id=NP_663517.2;tag=RefSeq Select;extra_copy_number=0
CM058243.1	Liftoff	CDS	105854327	105854397	.	-	.	ID=cds-NP_663517.2;Parent=rna-NM_145542.4;Dbxref=CCDS:CCDS38593.1,GeneID:229709,GenBank:NP_663517.2,MGI:MGI:2385184;Name=NP_663517.2;Note=isoform 1 is encoded by transcript variant 1;gbkey=CDS;gene=Ahcyl1;product=S-adenosylhomocysteine hydrolase-like protein 1 isoform 1;protein_id=NP_663517.2;tag=RefSeq Select;extra_copy_number=0
CM058243.1	Liftoff	CDS	105854753	105854841	.	-	.	ID=cds-NP_663517.2;Parent=rna-NM_145542.4;Dbxref=CCDS:CCDS38593.1,GeneID:229709,GenBank:NP_663517.2,MGI:MGI:2385184;Name=NP_663517.2;Note=isoform 1 is encoded by transcript variant 1;gbkey=CDS;gene=Ahcyl1;product=S-adenosylhomocysteine hydrolase-like protein 1 isoform 1;protein_id=NP_663517.2;tag=RefSeq Select;extra_copy_number=0
CM058243.1	Liftoff	CDS	105855552	105855615	.	-	.	ID=cds-NP_663517.2;Parent=rna-NM_145542.4;Dbxref=CCDS:CCDS38593.1,GeneID:229709,GenBank:NP_663517.2,MGI:MGI:2385184;Name=NP_663517.2;Note=isoform 1 is encoded by transcript variant 1;gbkey=CDS;gene=Ahcyl1;product=S-adenosylhomocysteine hydrolase-like protein 1 isoform 1;protein_id=NP_663517.2;tag=RefSeq Select;extra_copy_number=0
CM058243.1	Liftoff	CDS	105855864	105855980	.	-	.	ID=cds-NP_663517.2;Parent=rna-NM_145542.4;Dbxref=CCDS:CCDS38593.1,GeneID:229709,GenBank:NP_663517.2,MGI:MGI:2385184;Name=NP_663517.2;Note=isoform 1 is encoded by transcript variant 1;gbkey=CDS;gene=Ahcyl1;product=S-adenosylhomocysteine hydrolase-like protein 1 isoform 1;protein_id=NP_663517.2;tag=RefSeq Select;extra_copy_number=0
CM058243.1	Liftoff	CDS	105856798	105856904	.	-	.	ID=cds-NP_663517.2;Parent=rna-NM_145542.4;Dbxref=CCDS:CCDS38593.1,GeneID:229709,GenBank:NP_663517.2,MGI:MGI:2385184;Name=NP_663517.2;Note=isoform 1 is encoded by transcript variant 1;gbkey=CDS;gene=Ahcyl1;product=S-adenosylhomocysteine hydrolase-like protein 1 isoform 1;protein_id=NP_663517.2;tag=RefSeq Select;extra_copy_number=0
CM058243.1	Liftoff	CDS	105857702	105857796	.	-	.	ID=cds-NP_663517.2;Parent=rna-NM_145542.4;Dbxref=CCDS:CCDS38593.1,GeneID:229709,GenBank:NP_663517.2,MGI:MGI:2385184;Name=NP_663517.2;Note=isoform 1 is encoded by transcript variant 1;gbkey=CDS;gene=Ahcyl1;product=S-adenosylhomocysteine hydrolase-like protein 1 isoform 1;protein_id=NP_663517.2;tag=RefSeq Select;extra_copy_number=0
CM058243.1	Liftoff	CDS	105859096	105859198	.	-	.	ID=cds-NP_663517.2;Parent=rna-NM_145542.4;Dbxref=CCDS:CCDS38593.1,GeneID:229709,GenBank:NP_663517.2,MGI:MGI:2385184;Name=NP_663517.2;Note=isoform 1 is encoded by transcript variant 1;gbkey=CDS;gene=Ahcyl1;product=S-adenosylhomocysteine hydrolase-like protein 1 isoform 1;protein_id=NP_663517.2;tag=RefSeq Select;extra_copy_number=0
CM058243.1	Liftoff	CDS	105859668	105859768	.	-	.	ID=cds-NP_663517.2;Parent=rna-NM_145542.4;Dbxref=CCDS:CCDS38593.1,GeneID:229709,GenBank:NP_663517.2,MGI:MGI:2385184;Name=NP_663517.2;Note=isoform 1 is encoded by transcript variant 1;gbkey=CDS;gene=Ahcyl1;product=S-adenosylhomocysteine hydrolase-like protein 1 isoform 1;protein_id=NP_663517.2;tag=RefSeq Select;extra_copy_number=0
CM058243.1	Liftoff	CDS	105860671	105860814	.	-	.	ID=cds-NP_663517.2;Parent=rna-NM_145542.4;Dbxref=CCDS:CCDS38593.1,GeneID:229709,GenBank:NP_663517.2,MGI:MGI:2385184;Name=NP_663517.2;Note=isoform 1 is encoded by transcript variant 1;gbkey=CDS;gene=Ahcyl1;product=S-adenosylhomocysteine hydrolase-like protein 1 isoform 1;protein_id=NP_663517.2;tag=RefSeq Select;extra_copy_number=0
CM058243.1	Liftoff	CDS	105863380	105863491	.	-	.	ID=cds-NP_663517.2;Parent=rna-NM_145542.4;Dbxref=CCDS:CCDS38593.1,GeneID:229709,GenBank:NP_663517.2,MGI:MGI:2385184;Name=NP_663517.2;Note=isoform 1 is encoded by transcript variant 1;gbkey=CDS;gene=Ahcyl1;product=S-adenosylhomocysteine hydrolase-like protein 1 isoform 1;protein_id=NP_663517.2;tag=RefSeq Select;extra_copy_number=0
CM058243.1	Liftoff	CDS	105881818	105881937	.	-	.	ID=cds-NP_663517.2;Parent=rna-NM_145542.4;Dbxref=CCDS:CCDS38593.1,GeneID:229709,GenBank:NP_663517.2,MGI:MGI:2385184;Name=NP_663517.2;Note=isoform 1 is encoded by transcript variant 1;gbkey=CDS;gene=Ahcyl1;product=S-adenosylhomocysteine hydrolase-like protein 1 isoform 1;protein_id=NP_663517.2;tag=RefSeq Select;extra_copy_number=0
CM058243.1	Liftoff	mRNA	105848780	105882203	.	-	.	ID=rna-XM_030252590.2;Parent=gene-Ahcyl1;Dbxref=GeneID:229709,GenBank:XM_030252590.2,MGI:MGI:2385184;Name=XM_030252590.2;gbkey=mRNA;gene=Ahcyl1;model_evidence=Supporting evidence includes similarity to: 4 mRNAs%2C 52 ESTs%2C 693 long SRA reads%2C and 100%25 coverage of the annotated genomic feature by RNAseq alignments%2C including 49 samples with support for all annotated introns;product=S-adenosylhomocysteine hydrolase-like 1%2C transcript variant X1;transcript_id=XM_030252590.2;matches_ref_protein=True;valid_ORF=True;extra_copy_number=0
CM058243.1	Liftoff	exon	105848780	105850773	.	-	.	ID=exon-XM_030252590.2-16;Parent=rna-XM_030252590.2;Dbxref=GeneID:229709,GenBank:XM_030252590.2,MGI:MGI:2385184;gbkey=mRNA;gene=Ahcyl1;product=S-adenosylhomocysteine hydrolase-like 1%2C transcript variant X1;transcript_id=XM_030252590.2;extra_copy_number=0
CM058243.1	Liftoff	exon	105851176	105851296	.	-	.	ID=exon-XM_030252590.2-15;Parent=rna-XM_030252590.2;Dbxref=GeneID:229709,GenBank:XM_030252590.2,MGI:MGI:2385184;gbkey=mRNA;gene=Ahcyl1;product=S-adenosylhomocysteine hydrolase-like 1%2C transcript variant X1;transcript_id=XM_030252590.2;extra_copy_number=0
CM058243.1	Liftoff	exon	105852802	105852880	.	-	.	ID=exon-XM_030252590.2-14;Parent=rna-XM_030252590.2;Dbxref=GeneID:229709,GenBank:XM_030252590.2,MGI:MGI:2385184;gbkey=mRNA;gene=Ahcyl1;product=S-adenosylhomocysteine hydrolase-like 1%2C transcript variant X1;transcript_id=XM_030252590.2;extra_copy_number=0
CM058243.1	Liftoff	exon	105853300	105853368	.	-	.	ID=exon-XM_030252590.2-13;Parent=rna-XM_030252590.2;Dbxref=GeneID:229709,GenBank:XM_030252590.2,MGI:MGI:2385184;gbkey=mRNA;gene=Ahcyl1;product=S-adenosylhomocysteine hydrolase-like 1%2C transcript variant X1;transcript_id=XM_030252590.2;extra_copy_number=0
CM058243.1	Liftoff	exon	105853727	105853825	.	-	.	ID=exon-XM_030252590.2-12;Parent=rna-XM_030252590.2;Dbxref=GeneID:229709,GenBank:XM_030252590.2,MGI:MGI:2385184;gbkey=mRNA;gene=Ahcyl1;product=S-adenosylhomocysteine hydrolase-like 1%2C transcript variant X1;transcript_id=XM_030252590.2;extra_copy_number=0
CM058243.1	Liftoff	exon	105853910	105854004	.	-	.	ID=exon-XM_030252590.2-11;Parent=rna-XM_030252590.2;Dbxref=GeneID:229709,GenBank:XM_030252590.2,MGI:MGI:2385184;gbkey=mRNA;gene=Ahcyl1;product=S-adenosylhomocysteine hydrolase-like 1%2C transcript variant X1;transcript_id=XM_030252590.2;extra_copy_number=0
CM058243.1	Liftoff	exon	105854327	105854397	.	-	.	ID=exon-XM_030252590.2-10;Parent=rna-XM_030252590.2;Dbxref=GeneID:229709,GenBank:XM_030252590.2,MGI:MGI:2385184;gbkey=mRNA;gene=Ahcyl1;product=S-adenosylhomocysteine hydrolase-like 1%2C transcript variant X1;transcript_id=XM_030252590.2;extra_copy_number=0
CM058243.1	Liftoff	exon	105854753	105854841	.	-	.	ID=exon-XM_030252590.2-9;Parent=rna-XM_030252590.2;Dbxref=GeneID:229709,GenBank:XM_030252590.2,MGI:MGI:2385184;gbkey=mRNA;gene=Ahcyl1;product=S-adenosylhomocysteine hydrolase-like 1%2C transcript variant X1;transcript_id=XM_030252590.2;extra_copy_number=0
CM058243.1	Liftoff	exon	105855552	105855615	.	-	.	ID=exon-XM_030252590.2-8;Parent=rna-XM_030252590.2;Dbxref=GeneID:229709,GenBank:XM_030252590.2,MGI:MGI:2385184;gbkey=mRNA;gene=Ahcyl1;product=S-adenosylhomocysteine hydrolase-like 1%2C transcript variant X1;transcript_id=XM_030252590.2;extra_copy_number=0
CM058243.1	Liftoff	exon	105855864	105855980	.	-	.	ID=exon-XM_030252590.2-7;Parent=rna-XM_030252590.2;Dbxref=GeneID:229709,GenBank:XM_030252590.2,MGI:MGI:2385184;gbkey=mRNA;gene=Ahcyl1;product=S-adenosylhomocysteine hydrolase-like 1%2C transcript variant X1;transcript_id=XM_030252590.2;extra_copy_number=0
CM058243.1	Liftoff	exon	105857702	105857796	.	-	.	ID=exon-XM_030252590.2-6;Parent=rna-XM_030252590.2;Dbxref=GeneID:229709,GenBank:XM_030252590.2,MGI:MGI:2385184;gbkey=mRNA;gene=Ahcyl1;product=S-adenosylhomocysteine hydrolase-like 1%2C transcript variant X1;transcript_id=XM_030252590.2;extra_copy_number=0
CM058243.1	Liftoff	exon	105859096	105859198	.	-	.	ID=exon-XM_030252590.2-5;Parent=rna-XM_030252590.2;Dbxref=GeneID:229709,GenBank:XM_030252590.2,MGI:MGI:2385184;gbkey=mRNA;gene=Ahcyl1;product=S-adenosylhomocysteine hydrolase-like 1%2C transcript variant X1;transcript_id=XM_030252590.2;extra_copy_number=0
CM058243.1	Liftoff	exon	105859668	105859768	.	-	.	ID=exon-XM_030252590.2-4;Parent=rna-XM_030252590.2;Dbxref=GeneID:229709,GenBank:XM_030252590.2,MGI:MGI:2385184;gbkey=mRNA;gene=Ahcyl1;product=S-adenosylhomocysteine hydrolase-like 1%2C transcript variant X1;transcript_id=XM_030252590.2;extra_copy_number=0
CM058243.1	Liftoff	exon	105860671	105860814	.	-	.	ID=exon-XM_030252590.2-3;Parent=rna-XM_030252590.2;Dbxref=GeneID:229709,GenBank:XM_030252590.2,MGI:MGI:2385184;gbkey=mRNA;gene=Ahcyl1;product=S-adenosylhomocysteine hydrolase-like 1%2C transcript variant X1;transcript_id=XM_030252590.2;extra_copy_number=0
CM058243.1	Liftoff	exon	105863380	105863491	.	-	.	ID=exon-XM_030252590.2-2;Parent=rna-XM_030252590.2;Dbxref=GeneID:229709,GenBank:XM_030252590.2,MGI:MGI:2385184;gbkey=mRNA;gene=Ahcyl1;product=S-adenosylhomocysteine hydrolase-like 1%2C transcript variant X1;transcript_id=XM_030252590.2;extra_copy_number=0
CM058243.1	Liftoff	exon	105881818	105882203	.	-	.	ID=exon-XM_030252590.2-1;Parent=rna-XM_030252590.2;Dbxref=GeneID:229709,GenBank:XM_030252590.2,MGI:MGI:2385184;gbkey=mRNA;gene=Ahcyl1;product=S-adenosylhomocysteine hydrolase-like 1%2C transcript variant X1;transcript_id=XM_030252590.2;extra_copy_number=0
CM058243.1	Liftoff	CDS	105850767	105850773	.	-	.	ID=cds-XP_030108450.1;Parent=rna-XM_030252590.2;Dbxref=GeneID:229709,GenBank:XP_030108450.1,MGI:MGI:2385184;Name=XP_030108450.1;gbkey=CDS;gene=Ahcyl1;product=S-adenosylhomocysteine hydrolase-like protein 1 isoform X1;protein_id=XP_030108450.1;extra_copy_number=0
CM058243.1	Liftoff	CDS	105851176	105851296	.	-	.	ID=cds-XP_030108450.1;Parent=rna-XM_030252590.2;Dbxref=GeneID:229709,GenBank:XP_030108450.1,MGI:MGI:2385184;Name=XP_030108450.1;gbkey=CDS;gene=Ahcyl1;product=S-adenosylhomocysteine hydrolase-like protein 1 isoform X1;protein_id=XP_030108450.1;extra_copy_number=0
CM058243.1	Liftoff	CDS	105852802	105852880	.	-	.	ID=cds-XP_030108450.1;Parent=rna-XM_030252590.2;Dbxref=GeneID:229709,GenBank:XP_030108450.1,MGI:MGI:2385184;Name=XP_030108450.1;gbkey=CDS;gene=Ahcyl1;product=S-adenosylhomocysteine hydrolase-like protein 1 isoform X1;protein_id=XP_030108450.1;extra_copy_number=0
CM058243.1	Liftoff	CDS	105853300	105853368	.	-	.	ID=cds-XP_030108450.1;Parent=rna-XM_030252590.2;Dbxref=GeneID:229709,GenBank:XP_030108450.1,MGI:MGI:2385184;Name=XP_030108450.1;gbkey=CDS;gene=Ahcyl1;product=S-adenosylhomocysteine hydrolase-like protein 1 isoform X1;protein_id=XP_030108450.1;extra_copy_number=0
CM058243.1	Liftoff	CDS	105853727	105853825	.	-	.	ID=cds-XP_030108450.1;Parent=rna-XM_030252590.2;Dbxref=GeneID:229709,GenBank:XP_030108450.1,MGI:MGI:2385184;Name=XP_030108450.1;gbkey=CDS;gene=Ahcyl1;product=S-adenosylhomocysteine hydrolase-like protein 1 isoform X1;protein_id=XP_030108450.1;extra_copy_number=0
CM058243.1	Liftoff	CDS	105853910	105854004	.	-	.	ID=cds-XP_030108450.1;Parent=rna-XM_030252590.2;Dbxref=GeneID:229709,GenBank:XP_030108450.1,MGI:MGI:2385184;Name=XP_030108450.1;gbkey=CDS;gene=Ahcyl1;product=S-adenosylhomocysteine hydrolase-like protein 1 isoform X1;protein_id=XP_030108450.1;extra_copy_number=0
CM058243.1	Liftoff	CDS	105854327	105854397	.	-	.	ID=cds-XP_030108450.1;Parent=rna-XM_030252590.2;Dbxref=GeneID:229709,GenBank:XP_030108450.1,MGI:MGI:2385184;Name=XP_030108450.1;gbkey=CDS;gene=Ahcyl1;product=S-adenosylhomocysteine hydrolase-like protein 1 isoform X1;protein_id=XP_030108450.1;extra_copy_number=0
CM058243.1	Liftoff	CDS	105854753	105854841	.	-	.	ID=cds-XP_030108450.1;Parent=rna-XM_030252590.2;Dbxref=GeneID:229709,GenBank:XP_030108450.1,MGI:MGI:2385184;Name=XP_030108450.1;gbkey=CDS;gene=Ahcyl1;product=S-adenosylhomocysteine hydrolase-like protein 1 isoform X1;protein_id=XP_030108450.1;extra_copy_number=0
CM058243.1	Liftoff	CDS	105855552	105855615	.	-	.	ID=cds-XP_030108450.1;Parent=rna-XM_030252590.2;Dbxref=GeneID:229709,GenBank:XP_030108450.1,MGI:MGI:2385184;Name=XP_030108450.1;gbkey=CDS;gene=Ahcyl1;product=S-adenosylhomocysteine hydrolase-like protein 1 isoform X1;protein_id=XP_030108450.1;extra_copy_number=0
CM058243.1	Liftoff	CDS	105855864	105855980	.	-	.	ID=cds-XP_030108450.1;Parent=rna-XM_030252590.2;Dbxref=GeneID:229709,GenBank:XP_030108450.1,MGI:MGI:2385184;Name=XP_030108450.1;gbkey=CDS;gene=Ahcyl1;product=S-adenosylhomocysteine hydrolase-like protein 1 isoform X1;protein_id=XP_030108450.1;extra_copy_number=0
CM058243.1	Liftoff	CDS	105857702	105857760	.	-	.	ID=cds-XP_030108450.1;Parent=rna-XM_030252590.2;Dbxref=GeneID:229709,GenBank:XP_030108450.1,MGI:MGI:2385184;Name=XP_030108450.1;gbkey=CDS;gene=Ahcyl1;product=S-adenosylhomocysteine hydrolase-like protein 1 isoform X1;protein_id=XP_030108450.1;extra_copy_number=0
CM058243.1	Liftoff	mRNA	105848780	105882026	.	-	.	ID=rna-XM_030252592.2;Parent=gene-Ahcyl1;Dbxref=GeneID:229709,GenBank:XM_030252592.2,MGI:MGI:2385184;Name=XM_030252592.2;gbkey=mRNA;gene=Ahcyl1;model_evidence=Supporting evidence includes similarity to: 4 mRNAs%2C 51 ESTs%2C 619 long SRA reads%2C and 98%25 coverage of the annotated genomic feature by RNAseq alignments%2C including 46 samples with support for all annotated introns;product=S-adenosylhomocysteine hydrolase-like 1%2C transcript variant X3;transcript_id=XM_030252592.2;matches_ref_protein=True;valid_ORF=True;extra_copy_number=0
CM058243.1	Liftoff	exon	105848780	105850773	.	-	.	ID=exon-XM_030252592.2-16;Parent=rna-XM_030252592.2;Dbxref=GeneID:229709,GenBank:XM_030252592.2,MGI:MGI:2385184;gbkey=mRNA;gene=Ahcyl1;product=S-adenosylhomocysteine hydrolase-like 1%2C transcript variant X3;transcript_id=XM_030252592.2;extra_copy_number=0
CM058243.1	Liftoff	exon	105851176	105851296	.	-	.	ID=exon-XM_030252592.2-15;Parent=rna-XM_030252592.2;Dbxref=GeneID:229709,GenBank:XM_030252592.2,MGI:MGI:2385184;gbkey=mRNA;gene=Ahcyl1;product=S-adenosylhomocysteine hydrolase-like 1%2C transcript variant X3;transcript_id=XM_030252592.2;extra_copy_number=0
CM058243.1	Liftoff	exon	105852802	105852880	.	-	.	ID=exon-XM_030252592.2-14;Parent=rna-XM_030252592.2;Dbxref=GeneID:229709,GenBank:XM_030252592.2,MGI:MGI:2385184;gbkey=mRNA;gene=Ahcyl1;product=S-adenosylhomocysteine hydrolase-like 1%2C transcript variant X3;transcript_id=XM_030252592.2;extra_copy_number=0
CM058243.1	Liftoff	exon	105853300	105853368	.	-	.	ID=exon-XM_030252592.2-13;Parent=rna-XM_030252592.2;Dbxref=GeneID:229709,GenBank:XM_030252592.2,MGI:MGI:2385184;gbkey=mRNA;gene=Ahcyl1;product=S-adenosylhomocysteine hydrolase-like 1%2C transcript variant X3;transcript_id=XM_030252592.2;extra_copy_number=0
CM058243.1	Liftoff	exon	105853727	105853825	.	-	.	ID=exon-XM_030252592.2-12;Parent=rna-XM_030252592.2;Dbxref=GeneID:229709,GenBank:XM_030252592.2,MGI:MGI:2385184;gbkey=mRNA;gene=Ahcyl1;product=S-adenosylhomocysteine hydrolase-like 1%2C transcript variant X3;transcript_id=XM_030252592.2;extra_copy_number=0
CM058243.1	Liftoff	exon	105853910	105854004	.	-	.	ID=exon-XM_030252592.2-11;Parent=rna-XM_030252592.2;Dbxref=GeneID:229709,GenBank:XM_030252592.2,MGI:MGI:2385184;gbkey=mRNA;gene=Ahcyl1;product=S-adenosylhomocysteine hydrolase-like 1%2C transcript variant X3;transcript_id=XM_030252592.2;extra_copy_number=0
CM058243.1	Liftoff	exon	105854327	105854397	.	-	.	ID=exon-XM_030252592.2-10;Parent=rna-XM_030252592.2;Dbxref=GeneID:229709,GenBank:XM_030252592.2,MGI:MGI:2385184;gbkey=mRNA;gene=Ahcyl1;product=S-adenosylhomocysteine hydrolase-like 1%2C transcript variant X3;transcript_id=XM_030252592.2;extra_copy_number=0
CM058243.1	Liftoff	exon	105854753	105854841	.	-	.	ID=exon-XM_030252592.2-9;Parent=rna-XM_030252592.2;Dbxref=GeneID:229709,GenBank:XM_030252592.2,MGI:MGI:2385184;gbkey=mRNA;gene=Ahcyl1;product=S-adenosylhomocysteine hydrolase-like 1%2C transcript variant X3;transcript_id=XM_030252592.2;extra_copy_number=0
CM058243.1	Liftoff	exon	105855552	105855615	.	-	.	ID=exon-XM_030252592.2-8;Parent=rna-XM_030252592.2;Dbxref=GeneID:229709,GenBank:XM_030252592.2,MGI:MGI:2385184;gbkey=mRNA;gene=Ahcyl1;product=S-adenosylhomocysteine hydrolase-like 1%2C transcript variant X3;transcript_id=XM_030252592.2;extra_copy_number=0
CM058243.1	Liftoff	exon	105855864	105855980	.	-	.	ID=exon-XM_030252592.2-7;Parent=rna-XM_030252592.2;Dbxref=GeneID:229709,GenBank:XM_030252592.2,MGI:MGI:2385184;gbkey=mRNA;gene=Ahcyl1;product=S-adenosylhomocysteine hydrolase-like 1%2C transcript variant X3;transcript_id=XM_030252592.2;extra_copy_number=0
CM058243.1	Liftoff	exon	105857702	105857796	.	-	.	ID=exon-XM_030252592.2-6;Parent=rna-XM_030252592.2;Dbxref=GeneID:229709,GenBank:XM_030252592.2,MGI:MGI:2385184;gbkey=mRNA;gene=Ahcyl1;product=S-adenosylhomocysteine hydrolase-like 1%2C transcript variant X3;transcript_id=XM_030252592.2;extra_copy_number=0
CM058243.1	Liftoff	exon	105859096	105859198	.	-	.	ID=exon-XM_030252592.2-5;Parent=rna-XM_030252592.2;Dbxref=GeneID:229709,GenBank:XM_030252592.2,MGI:MGI:2385184;gbkey=mRNA;gene=Ahcyl1;product=S-adenosylhomocysteine hydrolase-like 1%2C transcript variant X3;transcript_id=XM_030252592.2;extra_copy_number=0
CM058243.1	Liftoff	exon	105859668	105859743	.	-	.	ID=exon-XM_030252592.2-4;Parent=rna-XM_030252592.2;Dbxref=GeneID:229709,GenBank:XM_030252592.2,MGI:MGI:2385184;gbkey=mRNA;gene=Ahcyl1;product=S-adenosylhomocysteine hydrolase-like 1%2C transcript variant X3;transcript_id=XM_030252592.2;extra_copy_number=0
CM058243.1	Liftoff	exon	105860671	105860814	.	-	.	ID=exon-XM_030252592.2-3;Parent=rna-XM_030252592.2;Dbxref=GeneID:229709,GenBank:XM_030252592.2,MGI:MGI:2385184;gbkey=mRNA;gene=Ahcyl1;product=S-adenosylhomocysteine hydrolase-like 1%2C transcript variant X3;transcript_id=XM_030252592.2;extra_copy_number=0
CM058243.1	Liftoff	exon	105863380	105863491	.	-	.	ID=exon-XM_030252592.2-2;Parent=rna-XM_030252592.2;Dbxref=GeneID:229709,GenBank:XM_030252592.2,MGI:MGI:2385184;gbkey=mRNA;gene=Ahcyl1;product=S-adenosylhomocysteine hydrolase-like 1%2C transcript variant X3;transcript_id=XM_030252592.2;extra_copy_number=0
CM058243.1	Liftoff	exon	105881818	105882026	.	-	.	ID=exon-XM_030252592.2-1;Parent=rna-XM_030252592.2;Dbxref=GeneID:229709,GenBank:XM_030252592.2,MGI:MGI:2385184;gbkey=mRNA;gene=Ahcyl1;product=S-adenosylhomocysteine hydrolase-like 1%2C transcript variant X3;transcript_id=XM_030252592.2;extra_copy_number=0
CM058243.1	Liftoff	CDS	105850767	105850773	.	-	.	ID=cds-XP_030108452.1;Parent=rna-XM_030252592.2;Dbxref=GeneID:229709,GenBank:XP_030108452.1,MGI:MGI:2385184;Name=XP_030108452.1;gbkey=CDS;gene=Ahcyl1;product=S-adenosylhomocysteine hydrolase-like protein 1 isoform X1;protein_id=XP_030108452.1;extra_copy_number=0
CM058243.1	Liftoff	CDS	105851176	105851296	.	-	.	ID=cds-XP_030108452.1;Parent=rna-XM_030252592.2;Dbxref=GeneID:229709,GenBank:XP_030108452.1,MGI:MGI:2385184;Name=XP_030108452.1;gbkey=CDS;gene=Ahcyl1;product=S-adenosylhomocysteine hydrolase-like protein 1 isoform X1;protein_id=XP_030108452.1;extra_copy_number=0
CM058243.1	Liftoff	CDS	105852802	105852880	.	-	.	ID=cds-XP_030108452.1;Parent=rna-XM_030252592.2;Dbxref=GeneID:229709,GenBank:XP_030108452.1,MGI:MGI:2385184;Name=XP_030108452.1;gbkey=CDS;gene=Ahcyl1;product=S-adenosylhomocysteine hydrolase-like protein 1 isoform X1;protein_id=XP_030108452.1;extra_copy_number=0
CM058243.1	Liftoff	CDS	105853300	105853368	.	-	.	ID=cds-XP_030108452.1;Parent=rna-XM_030252592.2;Dbxref=GeneID:229709,GenBank:XP_030108452.1,MGI:MGI:2385184;Name=XP_030108452.1;gbkey=CDS;gene=Ahcyl1;product=S-adenosylhomocysteine hydrolase-like protein 1 isoform X1;protein_id=XP_030108452.1;extra_copy_number=0
CM058243.1	Liftoff	CDS	105853727	105853825	.	-	.	ID=cds-XP_030108452.1;Parent=rna-XM_030252592.2;Dbxref=GeneID:229709,GenBank:XP_030108452.1,MGI:MGI:2385184;Name=XP_030108452.1;gbkey=CDS;gene=Ahcyl1;product=S-adenosylhomocysteine hydrolase-like protein 1 isoform X1;protein_id=XP_030108452.1;extra_copy_number=0
CM058243.1	Liftoff	CDS	105853910	105854004	.	-	.	ID=cds-XP_030108452.1;Parent=rna-XM_030252592.2;Dbxref=GeneID:229709,GenBank:XP_030108452.1,MGI:MGI:2385184;Name=XP_030108452.1;gbkey=CDS;gene=Ahcyl1;product=S-adenosylhomocysteine hydrolase-like protein 1 isoform X1;protein_id=XP_030108452.1;extra_copy_number=0
CM058243.1	Liftoff	CDS	105854327	105854397	.	-	.	ID=cds-XP_030108452.1;Parent=rna-XM_030252592.2;Dbxref=GeneID:229709,GenBank:XP_030108452.1,MGI:MGI:2385184;Name=XP_030108452.1;gbkey=CDS;gene=Ahcyl1;product=S-adenosylhomocysteine hydrolase-like protein 1 isoform X1;protein_id=XP_030108452.1;extra_copy_number=0
CM058243.1	Liftoff	CDS	105854753	105854841	.	-	.	ID=cds-XP_030108452.1;Parent=rna-XM_030252592.2;Dbxref=GeneID:229709,GenBank:XP_030108452.1,MGI:MGI:2385184;Name=XP_030108452.1;gbkey=CDS;gene=Ahcyl1;product=S-adenosylhomocysteine hydrolase-like protein 1 isoform X1;protein_id=XP_030108452.1;extra_copy_number=0
CM058243.1	Liftoff	CDS	105855552	105855615	.	-	.	ID=cds-XP_030108452.1;Parent=rna-XM_030252592.2;Dbxref=GeneID:229709,GenBank:XP_030108452.1,MGI:MGI:2385184;Name=XP_030108452.1;gbkey=CDS;gene=Ahcyl1;product=S-adenosylhomocysteine hydrolase-like protein 1 isoform X1;protein_id=XP_030108452.1;extra_copy_number=0
CM058243.1	Liftoff	CDS	105855864	105855980	.	-	.	ID=cds-XP_030108452.1;Parent=rna-XM_030252592.2;Dbxref=GeneID:229709,GenBank:XP_030108452.1,MGI:MGI:2385184;Name=XP_030108452.1;gbkey=CDS;gene=Ahcyl1;product=S-adenosylhomocysteine hydrolase-like protein 1 isoform X1;protein_id=XP_030108452.1;extra_copy_number=0
CM058243.1	Liftoff	CDS	105857702	105857760	.	-	.	ID=cds-XP_030108452.1;Parent=rna-XM_030252592.2;Dbxref=GeneID:229709,GenBank:XP_030108452.1,MGI:MGI:2385184;Name=XP_030108452.1;gbkey=CDS;gene=Ahcyl1;product=S-adenosylhomocysteine hydrolase-like protein 1 isoform X1;protein_id=XP_030108452.1;extra_copy_number=0
CM058243.1	Liftoff	mRNA	105848780	105881847	.	-	.	ID=rna-XM_030252593.2;Parent=gene-Ahcyl1;Dbxref=GeneID:229709,GenBank:XM_030252593.2,MGI:MGI:2385184;Name=XM_030252593.2;gbkey=mRNA;gene=Ahcyl1;model_evidence=Supporting evidence includes similarity to: 4 mRNAs%2C 51 ESTs%2C 619 long SRA reads%2C and 97%25 coverage of the annotated genomic feature by RNAseq alignments%2C including 46 samples with support for all annotated introns;product=S-adenosylhomocysteine hydrolase-like 1%2C transcript variant X4;transcript_id=XM_030252593.2;matches_ref_protein=True;valid_ORF=True;extra_copy_number=0
CM058243.1	Liftoff	exon	105848780	105850773	.	-	.	ID=exon-XM_030252593.2-16;Parent=rna-XM_030252593.2;Dbxref=GeneID:229709,GenBank:XM_030252593.2,MGI:MGI:2385184;gbkey=mRNA;gene=Ahcyl1;product=S-adenosylhomocysteine hydrolase-like 1%2C transcript variant X4;transcript_id=XM_030252593.2;extra_copy_number=0
CM058243.1	Liftoff	exon	105851176	105851296	.	-	.	ID=exon-XM_030252593.2-15;Parent=rna-XM_030252593.2;Dbxref=GeneID:229709,GenBank:XM_030252593.2,MGI:MGI:2385184;gbkey=mRNA;gene=Ahcyl1;product=S-adenosylhomocysteine hydrolase-like 1%2C transcript variant X4;transcript_id=XM_030252593.2;extra_copy_number=0
CM058243.1	Liftoff	exon	105852802	105852880	.	-	.	ID=exon-XM_030252593.2-14;Parent=rna-XM_030252593.2;Dbxref=GeneID:229709,GenBank:XM_030252593.2,MGI:MGI:2385184;gbkey=mRNA;gene=Ahcyl1;product=S-adenosylhomocysteine hydrolase-like 1%2C transcript variant X4;transcript_id=XM_030252593.2;extra_copy_number=0
CM058243.1	Liftoff	exon	105853300	105853368	.	-	.	ID=exon-XM_030252593.2-13;Parent=rna-XM_030252593.2;Dbxref=GeneID:229709,GenBank:XM_030252593.2,MGI:MGI:2385184;gbkey=mRNA;gene=Ahcyl1;product=S-adenosylhomocysteine hydrolase-like 1%2C transcript variant X4;transcript_id=XM_030252593.2;extra_copy_number=0
CM058243.1	Liftoff	exon	105853727	105853825	.	-	.	ID=exon-XM_030252593.2-12;Parent=rna-XM_030252593.2;Dbxref=GeneID:229709,GenBank:XM_030252593.2,MGI:MGI:2385184;gbkey=mRNA;gene=Ahcyl1;product=S-adenosylhomocysteine hydrolase-like 1%2C transcript variant X4;transcript_id=XM_030252593.2;extra_copy_number=0
CM058243.1	Liftoff	exon	105853910	105854004	.	-	.	ID=exon-XM_030252593.2-11;Parent=rna-XM_030252593.2;Dbxref=GeneID:229709,GenBank:XM_030252593.2,MGI:MGI:2385184;gbkey=mRNA;gene=Ahcyl1;product=S-adenosylhomocysteine hydrolase-like 1%2C transcript variant X4;transcript_id=XM_030252593.2;extra_copy_number=0
CM058243.1	Liftoff	exon	105854327	105854397	.	-	.	ID=exon-XM_030252593.2-10;Parent=rna-XM_030252593.2;Dbxref=GeneID:229709,GenBank:XM_030252593.2,MGI:MGI:2385184;gbkey=mRNA;gene=Ahcyl1;product=S-adenosylhomocysteine hydrolase-like 1%2C transcript variant X4;transcript_id=XM_030252593.2;extra_copy_number=0
CM058243.1	Liftoff	exon	105854753	105854841	.	-	.	ID=exon-XM_030252593.2-9;Parent=rna-XM_030252593.2;Dbxref=GeneID:229709,GenBank:XM_030252593.2,MGI:MGI:2385184;gbkey=mRNA;gene=Ahcyl1;product=S-adenosylhomocysteine hydrolase-like 1%2C transcript variant X4;transcript_id=XM_030252593.2;extra_copy_number=0
CM058243.1	Liftoff	exon	105855552	105855615	.	-	.	ID=exon-XM_030252593.2-8;Parent=rna-XM_030252593.2;Dbxref=GeneID:229709,GenBank:XM_030252593.2,MGI:MGI:2385184;gbkey=mRNA;gene=Ahcyl1;product=S-adenosylhomocysteine hydrolase-like 1%2C transcript variant X4;transcript_id=XM_030252593.2;extra_copy_number=0
CM058243.1	Liftoff	exon	105855864	105855980	.	-	.	ID=exon-XM_030252593.2-7;Parent=rna-XM_030252593.2;Dbxref=GeneID:229709,GenBank:XM_030252593.2,MGI:MGI:2385184;gbkey=mRNA;gene=Ahcyl1;product=S-adenosylhomocysteine hydrolase-like 1%2C transcript variant X4;transcript_id=XM_030252593.2;extra_copy_number=0
CM058243.1	Liftoff	exon	105857702	105857796	.	-	.	ID=exon-XM_030252593.2-6;Parent=rna-XM_030252593.2;Dbxref=GeneID:229709,GenBank:XM_030252593.2,MGI:MGI:2385184;gbkey=mRNA;gene=Ahcyl1;product=S-adenosylhomocysteine hydrolase-like 1%2C transcript variant X4;transcript_id=XM_030252593.2;extra_copy_number=0
CM058243.1	Liftoff	exon	105859096	105859198	.	-	.	ID=exon-XM_030252593.2-5;Parent=rna-XM_030252593.2;Dbxref=GeneID:229709,GenBank:XM_030252593.2,MGI:MGI:2385184;gbkey=mRNA;gene=Ahcyl1;product=S-adenosylhomocysteine hydrolase-like 1%2C transcript variant X4;transcript_id=XM_030252593.2;extra_copy_number=0
CM058243.1	Liftoff	exon	105859668	105859743	.	-	.	ID=exon-XM_030252593.2-4;Parent=rna-XM_030252593.2;Dbxref=GeneID:229709,GenBank:XM_030252593.2,MGI:MGI:2385184;gbkey=mRNA;gene=Ahcyl1;product=S-adenosylhomocysteine hydrolase-like 1%2C transcript variant X4;transcript_id=XM_030252593.2;extra_copy_number=0
CM058243.1	Liftoff	exon	105860671	105860814	.	-	.	ID=exon-XM_030252593.2-3;Parent=rna-XM_030252593.2;Dbxref=GeneID:229709,GenBank:XM_030252593.2,MGI:MGI:2385184;gbkey=mRNA;gene=Ahcyl1;product=S-adenosylhomocysteine hydrolase-like 1%2C transcript variant X4;transcript_id=XM_030252593.2;extra_copy_number=0
CM058243.1	Liftoff	exon	105863380	105863491	.	-	.	ID=exon-XM_030252593.2-2;Parent=rna-XM_030252593.2;Dbxref=GeneID:229709,GenBank:XM_030252593.2,MGI:MGI:2385184;gbkey=mRNA;gene=Ahcyl1;product=S-adenosylhomocysteine hydrolase-like 1%2C transcript variant X4;transcript_id=XM_030252593.2;extra_copy_number=0
CM058243.1	Liftoff	exon	105881445	105881847	.	-	.	ID=exon-XM_030252593.2-1;Parent=rna-XM_030252593.2;Dbxref=GeneID:229709,GenBank:XM_030252593.2,MGI:MGI:2385184;gbkey=mRNA;gene=Ahcyl1;product=S-adenosylhomocysteine hydrolase-like 1%2C transcript variant X4;transcript_id=XM_030252593.2;extra_copy_number=0
CM058243.1	Liftoff	CDS	105850767	105850773	.	-	.	ID=cds-XP_030108453.1;Parent=rna-XM_030252593.2;Dbxref=GeneID:229709,GenBank:XP_030108453.1,MGI:MGI:2385184;Name=XP_030108453.1;gbkey=CDS;gene=Ahcyl1;product=S-adenosylhomocysteine hydrolase-like protein 1 isoform X1;protein_id=XP_030108453.1;extra_copy_number=0
CM058243.1	Liftoff	CDS	105851176	105851296	.	-	.	ID=cds-XP_030108453.1;Parent=rna-XM_030252593.2;Dbxref=GeneID:229709,GenBank:XP_030108453.1,MGI:MGI:2385184;Name=XP_030108453.1;gbkey=CDS;gene=Ahcyl1;product=S-adenosylhomocysteine hydrolase-like protein 1 isoform X1;protein_id=XP_030108453.1;extra_copy_number=0
CM058243.1	Liftoff	CDS	105852802	105852880	.	-	.	ID=cds-XP_030108453.1;Parent=rna-XM_030252593.2;Dbxref=GeneID:229709,GenBank:XP_030108453.1,MGI:MGI:2385184;Name=XP_030108453.1;gbkey=CDS;gene=Ahcyl1;product=S-adenosylhomocysteine hydrolase-like protein 1 isoform X1;protein_id=XP_030108453.1;extra_copy_number=0
CM058243.1	Liftoff	CDS	105853300	105853368	.	-	.	ID=cds-XP_030108453.1;Parent=rna-XM_030252593.2;Dbxref=GeneID:229709,GenBank:XP_030108453.1,MGI:MGI:2385184;Name=XP_030108453.1;gbkey=CDS;gene=Ahcyl1;product=S-adenosylhomocysteine hydrolase-like protein 1 isoform X1;protein_id=XP_030108453.1;extra_copy_number=0
CM058243.1	Liftoff	CDS	105853727	105853825	.	-	.	ID=cds-XP_030108453.1;Parent=rna-XM_030252593.2;Dbxref=GeneID:229709,GenBank:XP_030108453.1,MGI:MGI:2385184;Name=XP_030108453.1;gbkey=CDS;gene=Ahcyl1;product=S-adenosylhomocysteine hydrolase-like protein 1 isoform X1;protein_id=XP_030108453.1;extra_copy_number=0
CM058243.1	Liftoff	CDS	105853910	105854004	.	-	.	ID=cds-XP_030108453.1;Parent=rna-XM_030252593.2;Dbxref=GeneID:229709,GenBank:XP_030108453.1,MGI:MGI:2385184;Name=XP_030108453.1;gbkey=CDS;gene=Ahcyl1;product=S-adenosylhomocysteine hydrolase-like protein 1 isoform X1;protein_id=XP_030108453.1;extra_copy_number=0
CM058243.1	Liftoff	CDS	105854327	105854397	.	-	.	ID=cds-XP_030108453.1;Parent=rna-XM_030252593.2;Dbxref=GeneID:229709,GenBank:XP_030108453.1,MGI:MGI:2385184;Name=XP_030108453.1;gbkey=CDS;gene=Ahcyl1;product=S-adenosylhomocysteine hydrolase-like protein 1 isoform X1;protein_id=XP_030108453.1;extra_copy_number=0
CM058243.1	Liftoff	CDS	105854753	105854841	.	-	.	ID=cds-XP_030108453.1;Parent=rna-XM_030252593.2;Dbxref=GeneID:229709,GenBank:XP_030108453.1,MGI:MGI:2385184;Name=XP_030108453.1;gbkey=CDS;gene=Ahcyl1;product=S-adenosylhomocysteine hydrolase-like protein 1 isoform X1;protein_id=XP_030108453.1;extra_copy_number=0
CM058243.1	Liftoff	CDS	105855552	105855615	.	-	.	ID=cds-XP_030108453.1;Parent=rna-XM_030252593.2;Dbxref=GeneID:229709,GenBank:XP_030108453.1,MGI:MGI:2385184;Name=XP_030108453.1;gbkey=CDS;gene=Ahcyl1;product=S-adenosylhomocysteine hydrolase-like protein 1 isoform X1;protein_id=XP_030108453.1;extra_copy_number=0
CM058243.1	Liftoff	CDS	105855864	105855980	.	-	.	ID=cds-XP_030108453.1;Parent=rna-XM_030252593.2;Dbxref=GeneID:229709,GenBank:XP_030108453.1,MGI:MGI:2385184;Name=XP_030108453.1;gbkey=CDS;gene=Ahcyl1;product=S-adenosylhomocysteine hydrolase-like protein 1 isoform X1;protein_id=XP_030108453.1;extra_copy_number=0
CM058243.1	Liftoff	CDS	105857702	105857760	.	-	.	ID=cds-XP_030108453.1;Parent=rna-XM_030252593.2;Dbxref=GeneID:229709,GenBank:XP_030108453.1,MGI:MGI:2385184;Name=XP_030108453.1;gbkey=CDS;gene=Ahcyl1;product=S-adenosylhomocysteine hydrolase-like protein 1 isoform X1;protein_id=XP_030108453.1;extra_copy_number=0
CM058243.1	Liftoff	mRNA	105851172	105882203	.	-	.	ID=rna-XM_030252591.2;Parent=gene-Ahcyl1;Dbxref=GeneID:229709,GenBank:XM_030252591.2,MGI:MGI:2385184;Name=XM_030252591.2;gbkey=mRNA;gene=Ahcyl1;model_evidence=Supporting evidence includes similarity to: 19 ESTs%2C 2 Proteins%2C 138 long SRA reads%2C and 100%25 coverage of the annotated genomic feature by RNAseq alignments%2C including 49 samples with support for all annotated introns;product=S-adenosylhomocysteine hydrolase-like 1%2C transcript variant X2;transcript_id=XM_030252591.2;matches_ref_protein=True;valid_ORF=True;extra_copy_number=0
CM058243.1	Liftoff	exon	105851172	105851296	.	-	.	ID=exon-XM_030252591.2-15;Parent=rna-XM_030252591.2;Dbxref=GeneID:229709,GenBank:XM_030252591.2,MGI:MGI:2385184;gbkey=mRNA;gene=Ahcyl1;product=S-adenosylhomocysteine hydrolase-like 1%2C transcript variant X2;transcript_id=XM_030252591.2;extra_copy_number=0
CM058243.1	Liftoff	exon	105852802	105852880	.	-	.	ID=exon-XM_030252591.2-14;Parent=rna-XM_030252591.2;Dbxref=GeneID:229709,GenBank:XM_030252591.2,MGI:MGI:2385184;gbkey=mRNA;gene=Ahcyl1;product=S-adenosylhomocysteine hydrolase-like 1%2C transcript variant X2;transcript_id=XM_030252591.2;extra_copy_number=0
CM058243.1	Liftoff	exon	105853300	105853368	.	-	.	ID=exon-XM_030252591.2-13;Parent=rna-XM_030252591.2;Dbxref=GeneID:229709,GenBank:XM_030252591.2,MGI:MGI:2385184;gbkey=mRNA;gene=Ahcyl1;product=S-adenosylhomocysteine hydrolase-like 1%2C transcript variant X2;transcript_id=XM_030252591.2;extra_copy_number=0
CM058243.1	Liftoff	exon	105853727	105853825	.	-	.	ID=exon-XM_030252591.2-12;Parent=rna-XM_030252591.2;Dbxref=GeneID:229709,GenBank:XM_030252591.2,MGI:MGI:2385184;gbkey=mRNA;gene=Ahcyl1;product=S-adenosylhomocysteine hydrolase-like 1%2C transcript variant X2;transcript_id=XM_030252591.2;extra_copy_number=0
CM058243.1	Liftoff	exon	105853910	105854004	.	-	.	ID=exon-XM_030252591.2-11;Parent=rna-XM_030252591.2;Dbxref=GeneID:229709,GenBank:XM_030252591.2,MGI:MGI:2385184;gbkey=mRNA;gene=Ahcyl1;product=S-adenosylhomocysteine hydrolase-like 1%2C transcript variant X2;transcript_id=XM_030252591.2;extra_copy_number=0
CM058243.1	Liftoff	exon	105854327	105854397	.	-	.	ID=exon-XM_030252591.2-10;Parent=rna-XM_030252591.2;Dbxref=GeneID:229709,GenBank:XM_030252591.2,MGI:MGI:2385184;gbkey=mRNA;gene=Ahcyl1;product=S-adenosylhomocysteine hydrolase-like 1%2C transcript variant X2;transcript_id=XM_030252591.2;extra_copy_number=0
CM058243.1	Liftoff	exon	105854753	105854841	.	-	.	ID=exon-XM_030252591.2-9;Parent=rna-XM_030252591.2;Dbxref=GeneID:229709,GenBank:XM_030252591.2,MGI:MGI:2385184;gbkey=mRNA;gene=Ahcyl1;product=S-adenosylhomocysteine hydrolase-like 1%2C transcript variant X2;transcript_id=XM_030252591.2;extra_copy_number=0
CM058243.1	Liftoff	exon	105855552	105855615	.	-	.	ID=exon-XM_030252591.2-8;Parent=rna-XM_030252591.2;Dbxref=GeneID:229709,GenBank:XM_030252591.2,MGI:MGI:2385184;gbkey=mRNA;gene=Ahcyl1;product=S-adenosylhomocysteine hydrolase-like 1%2C transcript variant X2;transcript_id=XM_030252591.2;extra_copy_number=0
CM058243.1	Liftoff	exon	105855864	105855980	.	-	.	ID=exon-XM_030252591.2-7;Parent=rna-XM_030252591.2;Dbxref=GeneID:229709,GenBank:XM_030252591.2,MGI:MGI:2385184;gbkey=mRNA;gene=Ahcyl1;product=S-adenosylhomocysteine hydrolase-like 1%2C transcript variant X2;transcript_id=XM_030252591.2;extra_copy_number=0
CM058243.1	Liftoff	exon	105857702	105857796	.	-	.	ID=exon-XM_030252591.2-6;Parent=rna-XM_030252591.2;Dbxref=GeneID:229709,GenBank:XM_030252591.2,MGI:MGI:2385184;gbkey=mRNA;gene=Ahcyl1;product=S-adenosylhomocysteine hydrolase-like 1%2C transcript variant X2;transcript_id=XM_030252591.2;extra_copy_number=0
CM058243.1	Liftoff	exon	105859096	105859198	.	-	.	ID=exon-XM_030252591.2-5;Parent=rna-XM_030252591.2;Dbxref=GeneID:229709,GenBank:XM_030252591.2,MGI:MGI:2385184;gbkey=mRNA;gene=Ahcyl1;product=S-adenosylhomocysteine hydrolase-like 1%2C transcript variant X2;transcript_id=XM_030252591.2;extra_copy_number=0
CM058243.1	Liftoff	exon	105859668	105859768	.	-	.	ID=exon-XM_030252591.2-4;Parent=rna-XM_030252591.2;Dbxref=GeneID:229709,GenBank:XM_030252591.2,MGI:MGI:2385184;gbkey=mRNA;gene=Ahcyl1;product=S-adenosylhomocysteine hydrolase-like 1%2C transcript variant X2;transcript_id=XM_030252591.2;extra_copy_number=0
CM058243.1	Liftoff	exon	105860671	105860814	.	-	.	ID=exon-XM_030252591.2-3;Parent=rna-XM_030252591.2;Dbxref=GeneID:229709,GenBank:XM_030252591.2,MGI:MGI:2385184;gbkey=mRNA;gene=Ahcyl1;product=S-adenosylhomocysteine hydrolase-like 1%2C transcript variant X2;transcript_id=XM_030252591.2;extra_copy_number=0
CM058243.1	Liftoff	exon	105863380	105863491	.	-	.	ID=exon-XM_030252591.2-2;Parent=rna-XM_030252591.2;Dbxref=GeneID:229709,GenBank:XM_030252591.2,MGI:MGI:2385184;gbkey=mRNA;gene=Ahcyl1;product=S-adenosylhomocysteine hydrolase-like 1%2C transcript variant X2;transcript_id=XM_030252591.2;extra_copy_number=0
CM058243.1	Liftoff	exon	105881818	105882203	.	-	.	ID=exon-XM_030252591.2-1;Parent=rna-XM_030252591.2;Dbxref=GeneID:229709,GenBank:XM_030252591.2,MGI:MGI:2385184;gbkey=mRNA;gene=Ahcyl1;product=S-adenosylhomocysteine hydrolase-like 1%2C transcript variant X2;transcript_id=XM_030252591.2;extra_copy_number=0
CM058243.1	Liftoff	CDS	105851172	105851296	.	-	.	ID=cds-XP_030108451.1;Parent=rna-XM_030252591.2;Dbxref=GeneID:229709,GenBank:XP_030108451.1,MGI:MGI:2385184;Name=XP_030108451.1;gbkey=CDS;gene=Ahcyl1;product=S-adenosylhomocysteine hydrolase-like protein 1 isoform X2;protein_id=XP_030108451.1;extra_copy_number=0
CM058243.1	Liftoff	CDS	105852802	105852880	.	-	.	ID=cds-XP_030108451.1;Parent=rna-XM_030252591.2;Dbxref=GeneID:229709,GenBank:XP_030108451.1,MGI:MGI:2385184;Name=XP_030108451.1;gbkey=CDS;gene=Ahcyl1;product=S-adenosylhomocysteine hydrolase-like protein 1 isoform X2;protein_id=XP_030108451.1;extra_copy_number=0
CM058243.1	Liftoff	CDS	105853300	105853368	.	-	.	ID=cds-XP_030108451.1;Parent=rna-XM_030252591.2;Dbxref=GeneID:229709,GenBank:XP_030108451.1,MGI:MGI:2385184;Name=XP_030108451.1;gbkey=CDS;gene=Ahcyl1;product=S-adenosylhomocysteine hydrolase-like protein 1 isoform X2;protein_id=XP_030108451.1;extra_copy_number=0
CM058243.1	Liftoff	CDS	105853727	105853825	.	-	.	ID=cds-XP_030108451.1;Parent=rna-XM_030252591.2;Dbxref=GeneID:229709,GenBank:XP_030108451.1,MGI:MGI:2385184;Name=XP_030108451.1;gbkey=CDS;gene=Ahcyl1;product=S-adenosylhomocysteine hydrolase-like protein 1 isoform X2;protein_id=XP_030108451.1;extra_copy_number=0
CM058243.1	Liftoff	CDS	105853910	105854004	.	-	.	ID=cds-XP_030108451.1;Parent=rna-XM_030252591.2;Dbxref=GeneID:229709,GenBank:XP_030108451.1,MGI:MGI:2385184;Name=XP_030108451.1;gbkey=CDS;gene=Ahcyl1;product=S-adenosylhomocysteine hydrolase-like protein 1 isoform X2;protein_id=XP_030108451.1;extra_copy_number=0
CM058243.1	Liftoff	CDS	105854327	105854397	.	-	.	ID=cds-XP_030108451.1;Parent=rna-XM_030252591.2;Dbxref=GeneID:229709,GenBank:XP_030108451.1,MGI:MGI:2385184;Name=XP_030108451.1;gbkey=CDS;gene=Ahcyl1;product=S-adenosylhomocysteine hydrolase-like protein 1 isoform X2;protein_id=XP_030108451.1;extra_copy_number=0
CM058243.1	Liftoff	CDS	105854753	105854841	.	-	.	ID=cds-XP_030108451.1;Parent=rna-XM_030252591.2;Dbxref=GeneID:229709,GenBank:XP_030108451.1,MGI:MGI:2385184;Name=XP_030108451.1;gbkey=CDS;gene=Ahcyl1;product=S-adenosylhomocysteine hydrolase-like protein 1 isoform X2;protein_id=XP_030108451.1;extra_copy_number=0
CM058243.1	Liftoff	CDS	105855552	105855615	.	-	.	ID=cds-XP_030108451.1;Parent=rna-XM_030252591.2;Dbxref=GeneID:229709,GenBank:XP_030108451.1,MGI:MGI:2385184;Name=XP_030108451.1;gbkey=CDS;gene=Ahcyl1;product=S-adenosylhomocysteine hydrolase-like protein 1 isoform X2;protein_id=XP_030108451.1;extra_copy_number=0
CM058243.1	Liftoff	CDS	105855864	105855980	.	-	.	ID=cds-XP_030108451.1;Parent=rna-XM_030252591.2;Dbxref=GeneID:229709,GenBank:XP_030108451.1,MGI:MGI:2385184;Name=XP_030108451.1;gbkey=CDS;gene=Ahcyl1;product=S-adenosylhomocysteine hydrolase-like protein 1 isoform X2;protein_id=XP_030108451.1;extra_copy_number=0
CM058243.1	Liftoff	CDS	105857702	105857760	.	-	.	ID=cds-XP_030108451.1;Parent=rna-XM_030252591.2;Dbxref=GeneID:229709,GenBank:XP_030108451.1,MGI:MGI:2385184;Name=XP_030108451.1;gbkey=CDS;gene=Ahcyl1;product=S-adenosylhomocysteine hydrolase-like protein 1 isoform X2;protein_id=XP_030108451.1;extra_copy_number=0
CM058243.1	Liftoff	gene	105863949	105877487	.	-	.	ID=gene-Gm52629;Dbxref=GeneID:115489729,MGI:MGI:6366944;Name=Gm52629;description=predicted gene%2C 52629;gbkey=Gene;gene=Gm52629;gene_biotype=lncRNA;coverage=1.0;sequence_ID=1.0;extra_copy_number=0;copy_num_ID=gene-Gm52629_0
CM058243.1	Liftoff	lnc_RNA	105863949	105877487	.	-	.	ID=rna-XR_003954676.2;Parent=gene-Gm52629;Dbxref=GeneID:115489729,GenBank:XR_003954676.2,MGI:MGI:6366944;Name=XR_003954676.2;gbkey=ncRNA;gene=Gm52629;model_evidence=Supporting evidence includes similarity to: 92 long SRA reads%2C and 97%25 coverage of the annotated genomic feature by RNAseq alignments%2C including 5 samples with support for all annotated introns;product=predicted gene%2C 52629;transcript_id=XR_003954676.2;extra_copy_number=0
CM058243.1	Liftoff	exon	105863949	105866117	.	-	.	ID=exon-XR_003954676.2-2;Parent=rna-XR_003954676.2;Dbxref=GeneID:115489729,GenBank:XR_003954676.2,MGI:MGI:6366944;gbkey=ncRNA;gene=Gm52629;product=predicted gene%2C 52629;transcript_id=XR_003954676.2;extra_copy_number=0
CM058243.1	Liftoff	exon	105866429	105877487	.	-	.	ID=exon-XR_003954676.2-1;Parent=rna-XR_003954676.2;Dbxref=GeneID:115489729,GenBank:XR_003954676.2,MGI:MGI:6366944;gbkey=ncRNA;gene=Gm52629;product=predicted gene%2C 52629;transcript_id=XR_003954676.2;extra_copy_number=0
CM058243.1	Liftoff	match	105881948	105882331	.	+	.	ID=76f2abac-5faf-4457-b161-f91049f0cd0e;Target=NG_150628.1 1 384 +;assembly_bases_aln=384;assembly_bases_seq=384;bit_score=715.683;blast_aligner=1;blast_score=384;common_component=0;e_value=0;filter_score=0;for_remapping=2;gap_count=0;hsp_percent_coverage=100;matchable_bases=384;matched_bases=384;num_ident=384;num_mismatch=0;pct_coverage=100;pct_coverage_hiqual=100;pct_identity_gap=100;pct_identity_gapopen_only=100;pct_identity_ungap=100;rank=1;weighted_identity=1;coverage=1.0;sequence_ID=1.0;extra_copy_number=0;copy_num_ID=76f2abac-5faf-4457-b161-f91049f0cd0e_0
CM058243.1	Liftoff	enhancer	105882048	105882231	.	.	.	ID=id-GeneID:128924882;Dbxref=GeneID:128924882;Note=cis-regulatory module chr3:107499306-107499489 (MGSCv37/mm9 assembly coordinates);experiment=EXISTENCE:reporter gene assay evidence [ECO:0000049][PMID:25872643];function=activates a minimal SCP1 promoter by CapStarr-seq with strong activity in P5424 T cells and NIH3T3 fibroblasts {active_cell/tissue: P5424 T cell | NIH3T3};gbkey=regulatory;regulatory_class=enhancer;coverage=1.0;sequence_ID=1.0;extra_copy_number=0;copy_num_ID=id-GeneID:128924882_0
CM058243.1	Liftoff	biological_region	105882048	105882231	.	+	.	ID=id-GeneID:128924882-2;Dbxref=GeneID:128924882;Name=biological region;gbkey=Region;standard_name=CapStarr-seq enhancer MGSCv37_chr3:107499306-107499489;coverage=1.0;sequence_ID=1.0;extra_copy_number=0;copy_num_ID=id-GeneID:128924882-2_0
CM058243.1	Liftoff	gene	105882289	105997619	.	+	.	ID=gene-Gm40121;Dbxref=GeneID:105244527,MGI:MGI:5623006;Name=Gm40121;description=predicted gene%2C 40121;gbkey=Gene;gene=Gm40121;gene_biotype=lncRNA;coverage=1.0;sequence_ID=1.0;extra_copy_number=0;copy_num_ID=gene-Gm40121_0
CM058243.1	Liftoff	lnc_RNA	105882289	105997619	.	+	.	ID=rna-XR_001783952.3;Parent=gene-Gm40121;Dbxref=GeneID:105244527,GenBank:XR_001783952.3,MGI:MGI:5623006;Name=XR_001783952.3;gbkey=ncRNA;gene=Gm40121;model_evidence=Supporting evidence includes similarity to: 4 ESTs%2C 1 long SRA read%2C and 100%25 coverage of the annotated genomic feature by RNAseq alignments%2C including 1 sample with support for all annotated introns;product=predicted gene%2C 40121;transcript_id=XR_001783952.3;extra_copy_number=0
CM058243.1	Liftoff	exon	105882289	105882389	.	+	.	ID=exon-XR_001783952.3-1;Parent=rna-XR_001783952.3;Dbxref=GeneID:105244527,GenBank:XR_001783952.3,MGI:MGI:5623006;gbkey=ncRNA;gene=Gm40121;product=predicted gene%2C 40121;transcript_id=XR_001783952.3;extra_copy_number=0
CM058243.1	Liftoff	exon	105971375	105971457	.	+	.	ID=exon-XR_001783952.3-2;Parent=rna-XR_001783952.3;Dbxref=GeneID:105244527,GenBank:XR_001783952.3,MGI:MGI:5623006;gbkey=ncRNA;gene=Gm40121;product=predicted gene%2C 40121;transcript_id=XR_001783952.3;extra_copy_number=0
CM058243.1	Liftoff	exon	105993614	105994512	.	+	.	ID=exon-XR_001783952.3-3;Parent=rna-XR_001783952.3;Dbxref=GeneID:105244527,GenBank:XR_001783952.3,MGI:MGI:5623006;gbkey=ncRNA;gene=Gm40121;product=predicted gene%2C 40121;transcript_id=XR_001783952.3;extra_copy_number=0
CM058243.1	Liftoff	exon	105996301	105997619	.	+	.	ID=exon-XR_001783952.3-4;Parent=rna-XR_001783952.3;Dbxref=GeneID:105244527,GenBank:XR_001783952.3,MGI:MGI:5623006;gbkey=ncRNA;gene=Gm40121;product=predicted gene%2C 40121;transcript_id=XR_001783952.3;extra_copy_number=0
CM058243.1	Liftoff	gene	105926709	105946393	.	-	.	ID=gene-Csf1;Dbxref=GeneID:12977,MGI:MGI:1339753;Name=Csf1;description=colony stimulating factor 1 (macrophage);gbkey=Gene;gene=Csf1;gene_biotype=protein_coding;gene_synonym=BAP025,Csfm,MCSF,Mhdabap25,op;coverage=1.0;sequence_ID=1.0;valid_ORFs=6;extra_copy_number=0;copy_num_ID=gene-Csf1_0
CM058243.1	Liftoff	mRNA	105926709	105946130	.	-	.	ID=rna-NM_001113529.1;Parent=gene-Csf1;Dbxref=GeneID:12977,GenBank:NM_001113529.1,MGI:MGI:1339753;Name=NM_001113529.1;gbkey=mRNA;gene=Csf1;product=colony stimulating factor 1 (macrophage)%2C transcript variant 2;transcript_id=NM_001113529.1;matches_ref_protein=True;valid_ORF=True;extra_copy_number=0
CM058243.1	Liftoff	exon	105926709	105928806	.	-	.	ID=exon-NM_001113529.1-9;Parent=rna-NM_001113529.1;Dbxref=GeneID:12977,GenBank:NM_001113529.1,MGI:MGI:1339753;gbkey=mRNA;gene=Csf1;product=colony stimulating factor 1 (macrophage)%2C transcript variant 2;transcript_id=NM_001113529.1;extra_copy_number=0
CM058243.1	Liftoff	exon	105932387	105932445	.	-	.	ID=exon-NM_001113529.1-8;Parent=rna-NM_001113529.1;Dbxref=GeneID:12977,GenBank:NM_001113529.1,MGI:MGI:1339753;gbkey=mRNA;gene=Csf1;product=colony stimulating factor 1 (macrophage)%2C transcript variant 2;transcript_id=NM_001113529.1;extra_copy_number=0
CM058243.1	Liftoff	exon	105932768	105932820	.	-	.	ID=exon-NM_001113529.1-7;Parent=rna-NM_001113529.1;Dbxref=GeneID:12977,GenBank:NM_001113529.1,MGI:MGI:1339753;gbkey=mRNA;gene=Csf1;product=colony stimulating factor 1 (macrophage)%2C transcript variant 2;transcript_id=NM_001113529.1;extra_copy_number=0
CM058243.1	Liftoff	exon	105933815	105933945	.	-	.	ID=exon-NM_001113529.1-6;Parent=rna-NM_001113529.1;Dbxref=GeneID:12977,GenBank:NM_001113529.1,MGI:MGI:1339753;gbkey=mRNA;gene=Csf1;product=colony stimulating factor 1 (macrophage)%2C transcript variant 2;transcript_id=NM_001113529.1;extra_copy_number=0
CM058243.1	Liftoff	exon	105935972	105936119	.	-	.	ID=exon-NM_001113529.1-5;Parent=rna-NM_001113529.1;Dbxref=GeneID:12977,GenBank:NM_001113529.1,MGI:MGI:1339753;gbkey=mRNA;gene=Csf1;product=colony stimulating factor 1 (macrophage)%2C transcript variant 2;transcript_id=NM_001113529.1;extra_copy_number=0
CM058243.1	Liftoff	exon	105939393	105939563	.	-	.	ID=exon-NM_001113529.1-4;Parent=rna-NM_001113529.1;Dbxref=GeneID:12977,GenBank:NM_001113529.1,MGI:MGI:1339753;gbkey=mRNA;gene=Csf1;product=colony stimulating factor 1 (macrophage)%2C transcript variant 2;transcript_id=NM_001113529.1;extra_copy_number=0
CM058243.1	Liftoff	exon	105941092	105941154	.	-	.	ID=exon-NM_001113529.1-3;Parent=rna-NM_001113529.1;Dbxref=GeneID:12977,GenBank:NM_001113529.1,MGI:MGI:1339753;gbkey=mRNA;gene=Csf1;product=colony stimulating factor 1 (macrophage)%2C transcript variant 2;transcript_id=NM_001113529.1;extra_copy_number=0
CM058243.1	Liftoff	exon	105942278	105942400	.	-	.	ID=exon-NM_001113529.1-2;Parent=rna-NM_001113529.1;Dbxref=GeneID:12977,GenBank:NM_001113529.1,MGI:MGI:1339753;gbkey=mRNA;gene=Csf1;product=colony stimulating factor 1 (macrophage)%2C transcript variant 2;transcript_id=NM_001113529.1;extra_copy_number=0
CM058243.1	Liftoff	exon	105945686	105946130	.	-	.	ID=exon-NM_001113529.1-1;Parent=rna-NM_001113529.1;Dbxref=GeneID:12977,GenBank:NM_001113529.1,MGI:MGI:1339753;gbkey=mRNA;gene=Csf1;product=colony stimulating factor 1 (macrophage)%2C transcript variant 2;transcript_id=NM_001113529.1;extra_copy_number=0
CM058243.1	Liftoff	CDS	105932400	105932445	.	-	.	ID=cds-NP_001107001.1;Parent=rna-NM_001113529.1;Dbxref=CCDS:CCDS51044.1,GeneID:12977,GenBank:NP_001107001.1,MGI:MGI:1339753;Name=NP_001107001.1;Note=isoform 2 precursor is encoded by transcript variant 2;gbkey=CDS;gene=Csf1;product=macrophage colony-stimulating factor 1 isoform 2 precursor;protein_id=NP_001107001.1;extra_copy_number=0
CM058243.1	Liftoff	CDS	105932768	105932820	.	-	.	ID=cds-NP_001107001.1;Parent=rna-NM_001113529.1;Dbxref=CCDS:CCDS51044.1,GeneID:12977,GenBank:NP_001107001.1,MGI:MGI:1339753;Name=NP_001107001.1;Note=isoform 2 precursor is encoded by transcript variant 2;gbkey=CDS;gene=Csf1;product=macrophage colony-stimulating factor 1 isoform 2 precursor;protein_id=NP_001107001.1;extra_copy_number=0
CM058243.1	Liftoff	CDS	105933815	105933945	.	-	.	ID=cds-NP_001107001.1;Parent=rna-NM_001113529.1;Dbxref=CCDS:CCDS51044.1,GeneID:12977,GenBank:NP_001107001.1,MGI:MGI:1339753;Name=NP_001107001.1;Note=isoform 2 precursor is encoded by transcript variant 2;gbkey=CDS;gene=Csf1;product=macrophage colony-stimulating factor 1 isoform 2 precursor;protein_id=NP_001107001.1;extra_copy_number=0
CM058243.1	Liftoff	CDS	105935972	105936119	.	-	.	ID=cds-NP_001107001.1;Parent=rna-NM_001113529.1;Dbxref=CCDS:CCDS51044.1,GeneID:12977,GenBank:NP_001107001.1,MGI:MGI:1339753;Name=NP_001107001.1;Note=isoform 2 precursor is encoded by transcript variant 2;gbkey=CDS;gene=Csf1;product=macrophage colony-stimulating factor 1 isoform 2 precursor;protein_id=NP_001107001.1;extra_copy_number=0
CM058243.1	Liftoff	CDS	105939393	105939563	.	-	.	ID=cds-NP_001107001.1;Parent=rna-NM_001113529.1;Dbxref=CCDS:CCDS51044.1,GeneID:12977,GenBank:NP_001107001.1,MGI:MGI:1339753;Name=NP_001107001.1;Note=isoform 2 precursor is encoded by transcript variant 2;gbkey=CDS;gene=Csf1;product=macrophage colony-stimulating factor 1 isoform 2 precursor;protein_id=NP_001107001.1;extra_copy_number=0
CM058243.1	Liftoff	CDS	105941092	105941154	.	-	.	ID=cds-NP_001107001.1;Parent=rna-NM_001113529.1;Dbxref=CCDS:CCDS51044.1,GeneID:12977,GenBank:NP_001107001.1,MGI:MGI:1339753;Name=NP_001107001.1;Note=isoform 2 precursor is encoded by transcript variant 2;gbkey=CDS;gene=Csf1;product=macrophage colony-stimulating factor 1 isoform 2 precursor;protein_id=NP_001107001.1;extra_copy_number=0
CM058243.1	Liftoff	CDS	105942278	105942400	.	-	.	ID=cds-NP_001107001.1;Parent=rna-NM_001113529.1;Dbxref=CCDS:CCDS51044.1,GeneID:12977,GenBank:NP_001107001.1,MGI:MGI:1339753;Name=NP_001107001.1;Note=isoform 2 precursor is encoded by transcript variant 2;gbkey=CDS;gene=Csf1;product=macrophage colony-stimulating factor 1 isoform 2 precursor;protein_id=NP_001107001.1;extra_copy_number=0
CM058243.1	Liftoff	CDS	105945686	105945724	.	-	.	ID=cds-NP_001107001.1;Parent=rna-NM_001113529.1;Dbxref=CCDS:CCDS51044.1,GeneID:12977,GenBank:NP_001107001.1,MGI:MGI:1339753;Name=NP_001107001.1;Note=isoform 2 precursor is encoded by transcript variant 2;gbkey=CDS;gene=Csf1;product=macrophage colony-stimulating factor 1 isoform 2 precursor;protein_id=NP_001107001.1;extra_copy_number=0
CM058243.1	Liftoff	mRNA	105926709	105946130	.	-	.	ID=rna-NM_007778.4;Parent=gene-Csf1;Dbxref=GeneID:12977,GenBank:NM_007778.4,MGI:MGI:1339753;Name=NM_007778.4;gbkey=mRNA;gene=Csf1;product=colony stimulating factor 1 (macrophage)%2C transcript variant 1;tag=RefSeq Select;transcript_id=NM_007778.4;matches_ref_protein=True;valid_ORF=True;extra_copy_number=0
CM058243.1	Liftoff	exon	105926709	105928806	.	-	.	ID=exon-NM_007778.4-9;Parent=rna-NM_007778.4;Dbxref=GeneID:12977,GenBank:NM_007778.4,MGI:MGI:1339753;gbkey=mRNA;gene=Csf1;product=colony stimulating factor 1 (macrophage)%2C transcript variant 1;tag=RefSeq Select;transcript_id=NM_007778.4;extra_copy_number=0
CM058243.1	Liftoff	exon	105932387	105932445	.	-	.	ID=exon-NM_007778.4-8;Parent=rna-NM_007778.4;Dbxref=GeneID:12977,GenBank:NM_007778.4,MGI:MGI:1339753;gbkey=mRNA;gene=Csf1;product=colony stimulating factor 1 (macrophage)%2C transcript variant 1;tag=RefSeq Select;transcript_id=NM_007778.4;extra_copy_number=0
CM058243.1	Liftoff	exon	105932768	105932820	.	-	.	ID=exon-NM_007778.4-7;Parent=rna-NM_007778.4;Dbxref=GeneID:12977,GenBank:NM_007778.4,MGI:MGI:1339753;gbkey=mRNA;gene=Csf1;product=colony stimulating factor 1 (macrophage)%2C transcript variant 1;tag=RefSeq Select;transcript_id=NM_007778.4;extra_copy_number=0
CM058243.1	Liftoff	exon	105933815	105934830	.	-	.	ID=exon-NM_007778.4-6;Parent=rna-NM_007778.4;Dbxref=GeneID:12977,GenBank:NM_007778.4,MGI:MGI:1339753;gbkey=mRNA;gene=Csf1;product=colony stimulating factor 1 (macrophage)%2C transcript variant 1;tag=RefSeq Select;transcript_id=NM_007778.4;extra_copy_number=0
CM058243.1	Liftoff	exon	105935972	105936119	.	-	.	ID=exon-NM_007778.4-5;Parent=rna-NM_007778.4;Dbxref=GeneID:12977,GenBank:NM_007778.4,MGI:MGI:1339753;gbkey=mRNA;gene=Csf1;product=colony stimulating factor 1 (macrophage)%2C transcript variant 1;tag=RefSeq Select;transcript_id=NM_007778.4;extra_copy_number=0
CM058243.1	Liftoff	exon	105939393	105939563	.	-	.	ID=exon-NM_007778.4-4;Parent=rna-NM_007778.4;Dbxref=GeneID:12977,GenBank:NM_007778.4,MGI:MGI:1339753;gbkey=mRNA;gene=Csf1;product=colony stimulating factor 1 (macrophage)%2C transcript variant 1;tag=RefSeq Select;transcript_id=NM_007778.4;extra_copy_number=0
CM058243.1	Liftoff	exon	105941092	105941154	.	-	.	ID=exon-NM_007778.4-3;Parent=rna-NM_007778.4;Dbxref=GeneID:12977,GenBank:NM_007778.4,MGI:MGI:1339753;gbkey=mRNA;gene=Csf1;product=colony stimulating factor 1 (macrophage)%2C transcript variant 1;tag=RefSeq Select;transcript_id=NM_007778.4;extra_copy_number=0
CM058243.1	Liftoff	exon	105942278	105942400	.	-	.	ID=exon-NM_007778.4-2;Parent=rna-NM_007778.4;Dbxref=GeneID:12977,GenBank:NM_007778.4,MGI:MGI:1339753;gbkey=mRNA;gene=Csf1;product=colony stimulating factor 1 (macrophage)%2C transcript variant 1;tag=RefSeq Select;transcript_id=NM_007778.4;extra_copy_number=0
CM058243.1	Liftoff	exon	105945686	105946130	.	-	.	ID=exon-NM_007778.4-1;Parent=rna-NM_007778.4;Dbxref=GeneID:12977,GenBank:NM_007778.4,MGI:MGI:1339753;gbkey=mRNA;gene=Csf1;product=colony stimulating factor 1 (macrophage)%2C transcript variant 1;tag=RefSeq Select;transcript_id=NM_007778.4;extra_copy_number=0
CM058243.1	Liftoff	CDS	105932400	105932445	.	-	.	ID=cds-NP_031804.3;Parent=rna-NM_007778.4;Dbxref=CCDS:CCDS17740.1,GeneID:12977,GenBank:NP_031804.3,MGI:MGI:1339753;Name=NP_031804.3;Note=isoform 1 precursor is encoded by transcript variant 1;gbkey=CDS;gene=Csf1;product=macrophage colony-stimulating factor 1 isoform 1 precursor;protein_id=NP_031804.3;tag=RefSeq Select;extra_copy_number=0
CM058243.1	Liftoff	CDS	105932768	105932820	.	-	.	ID=cds-NP_031804.3;Parent=rna-NM_007778.4;Dbxref=CCDS:CCDS17740.1,GeneID:12977,GenBank:NP_031804.3,MGI:MGI:1339753;Name=NP_031804.3;Note=isoform 1 precursor is encoded by transcript variant 1;gbkey=CDS;gene=Csf1;product=macrophage colony-stimulating factor 1 isoform 1 precursor;protein_id=NP_031804.3;tag=RefSeq Select;extra_copy_number=0
CM058243.1	Liftoff	CDS	105933815	105934830	.	-	.	ID=cds-NP_031804.3;Parent=rna-NM_007778.4;Dbxref=CCDS:CCDS17740.1,GeneID:12977,GenBank:NP_031804.3,MGI:MGI:1339753;Name=NP_031804.3;Note=isoform 1 precursor is encoded by transcript variant 1;gbkey=CDS;gene=Csf1;product=macrophage colony-stimulating factor 1 isoform 1 precursor;protein_id=NP_031804.3;tag=RefSeq Select;extra_copy_number=0
CM058243.1	Liftoff	CDS	105935972	105936119	.	-	.	ID=cds-NP_031804.3;Parent=rna-NM_007778.4;Dbxref=CCDS:CCDS17740.1,GeneID:12977,GenBank:NP_031804.3,MGI:MGI:1339753;Name=NP_031804.3;Note=isoform 1 precursor is encoded by transcript variant 1;gbkey=CDS;gene=Csf1;product=macrophage colony-stimulating factor 1 isoform 1 precursor;protein_id=NP_031804.3;tag=RefSeq Select;extra_copy_number=0
CM058243.1	Liftoff	CDS	105939393	105939563	.	-	.	ID=cds-NP_031804.3;Parent=rna-NM_007778.4;Dbxref=CCDS:CCDS17740.1,GeneID:12977,GenBank:NP_031804.3,MGI:MGI:1339753;Name=NP_031804.3;Note=isoform 1 precursor is encoded by transcript variant 1;gbkey=CDS;gene=Csf1;product=macrophage colony-stimulating factor 1 isoform 1 precursor;protein_id=NP_031804.3;tag=RefSeq Select;extra_copy_number=0
CM058243.1	Liftoff	CDS	105941092	105941154	.	-	.	ID=cds-NP_031804.3;Parent=rna-NM_007778.4;Dbxref=CCDS:CCDS17740.1,GeneID:12977,GenBank:NP_031804.3,MGI:MGI:1339753;Name=NP_031804.3;Note=isoform 1 precursor is encoded by transcript variant 1;gbkey=CDS;gene=Csf1;product=macrophage colony-stimulating factor 1 isoform 1 precursor;protein_id=NP_031804.3;tag=RefSeq Select;extra_copy_number=0
CM058243.1	Liftoff	CDS	105942278	105942400	.	-	.	ID=cds-NP_031804.3;Parent=rna-NM_007778.4;Dbxref=CCDS:CCDS17740.1,GeneID:12977,GenBank:NP_031804.3,MGI:MGI:1339753;Name=NP_031804.3;Note=isoform 1 precursor is encoded by transcript variant 1;gbkey=CDS;gene=Csf1;product=macrophage colony-stimulating factor 1 isoform 1 precursor;protein_id=NP_031804.3;tag=RefSeq Select;extra_copy_number=0
CM058243.1	Liftoff	CDS	105945686	105945724	.	-	.	ID=cds-NP_031804.3;Parent=rna-NM_007778.4;Dbxref=CCDS:CCDS17740.1,GeneID:12977,GenBank:NP_031804.3,MGI:MGI:1339753;Name=NP_031804.3;Note=isoform 1 precursor is encoded by transcript variant 1;gbkey=CDS;gene=Csf1;product=macrophage colony-stimulating factor 1 isoform 1 precursor;protein_id=NP_031804.3;tag=RefSeq Select;extra_copy_number=0
CM058243.1	Liftoff	mRNA	105926716	105946393	.	-	.	ID=rna-XM_036162878.1;Parent=gene-Csf1;Dbxref=GeneID:12977,GenBank:XM_036162878.1,MGI:MGI:1339753;Name=XM_036162878.1;gbkey=mRNA;gene=Csf1;model_evidence=Supporting evidence includes similarity to: 25 ESTs%2C 344 long SRA reads%2C and 100%25 coverage of the annotated genomic feature by RNAseq alignments%2C including 22 samples with support for all annotated introns;product=colony stimulating factor 1 (macrophage)%2C transcript variant X1;transcript_id=XM_036162878.1;matches_ref_protein=True;valid_ORF=True;extra_copy_number=0
CM058243.1	Liftoff	exon	105926716	105928806	.	-	.	ID=exon-XM_036162878.1-10;Parent=rna-XM_036162878.1;Dbxref=GeneID:12977,GenBank:XM_036162878.1,MGI:MGI:1339753;gbkey=mRNA;gene=Csf1;product=colony stimulating factor 1 (macrophage)%2C transcript variant X1;transcript_id=XM_036162878.1;extra_copy_number=0
CM058243.1	Liftoff	exon	105932387	105932445	.	-	.	ID=exon-XM_036162878.1-9;Parent=rna-XM_036162878.1;Dbxref=GeneID:12977,GenBank:XM_036162878.1,MGI:MGI:1339753;gbkey=mRNA;gene=Csf1;product=colony stimulating factor 1 (macrophage)%2C transcript variant X1;transcript_id=XM_036162878.1;extra_copy_number=0
CM058243.1	Liftoff	exon	105932768	105932820	.	-	.	ID=exon-XM_036162878.1-8;Parent=rna-XM_036162878.1;Dbxref=GeneID:12977,GenBank:XM_036162878.1,MGI:MGI:1339753;gbkey=mRNA;gene=Csf1;product=colony stimulating factor 1 (macrophage)%2C transcript variant X1;transcript_id=XM_036162878.1;extra_copy_number=0
CM058243.1	Liftoff	exon	105933815	105934830	.	-	.	ID=exon-XM_036162878.1-7;Parent=rna-XM_036162878.1;Dbxref=GeneID:12977,GenBank:XM_036162878.1,MGI:MGI:1339753;gbkey=mRNA;gene=Csf1;product=colony stimulating factor 1 (macrophage)%2C transcript variant X1;transcript_id=XM_036162878.1;extra_copy_number=0
CM058243.1	Liftoff	exon	105935972	105936119	.	-	.	ID=exon-XM_036162878.1-6;Parent=rna-XM_036162878.1;Dbxref=GeneID:12977,GenBank:XM_036162878.1,MGI:MGI:1339753;gbkey=mRNA;gene=Csf1;product=colony stimulating factor 1 (macrophage)%2C transcript variant X1;transcript_id=XM_036162878.1;extra_copy_number=0
CM058243.1	Liftoff	exon	105939393	105939563	.	-	.	ID=exon-XM_036162878.1-5;Parent=rna-XM_036162878.1;Dbxref=GeneID:12977,GenBank:XM_036162878.1,MGI:MGI:1339753;gbkey=mRNA;gene=Csf1;product=colony stimulating factor 1 (macrophage)%2C transcript variant X1;transcript_id=XM_036162878.1;extra_copy_number=0
CM058243.1	Liftoff	exon	105941092	105941154	.	-	.	ID=exon-XM_036162878.1-4;Parent=rna-XM_036162878.1;Dbxref=GeneID:12977,GenBank:XM_036162878.1,MGI:MGI:1339753;gbkey=mRNA;gene=Csf1;product=colony stimulating factor 1 (macrophage)%2C transcript variant X1;transcript_id=XM_036162878.1;extra_copy_number=0
CM058243.1	Liftoff	exon	105942278	105942400	.	-	.	ID=exon-XM_036162878.1-3;Parent=rna-XM_036162878.1;Dbxref=GeneID:12977,GenBank:XM_036162878.1,MGI:MGI:1339753;gbkey=mRNA;gene=Csf1;product=colony stimulating factor 1 (macrophage)%2C transcript variant X1;transcript_id=XM_036162878.1;extra_copy_number=0
CM058243.1	Liftoff	exon	105942650	105942789	.	-	.	ID=exon-XM_036162878.1-2;Parent=rna-XM_036162878.1;Dbxref=GeneID:12977,GenBank:XM_036162878.1,MGI:MGI:1339753;gbkey=mRNA;gene=Csf1;product=colony stimulating factor 1 (macrophage)%2C transcript variant X1;transcript_id=XM_036162878.1;extra_copy_number=0
CM058243.1	Liftoff	exon	105945686	105946393	.	-	.	ID=exon-XM_036162878.1-1;Parent=rna-XM_036162878.1;Dbxref=GeneID:12977,GenBank:XM_036162878.1,MGI:MGI:1339753;gbkey=mRNA;gene=Csf1;product=colony stimulating factor 1 (macrophage)%2C transcript variant X1;transcript_id=XM_036162878.1;extra_copy_number=0
CM058243.1	Liftoff	CDS	105932400	105932445	.	-	.	ID=cds-XP_036018771.1;Parent=rna-XM_036162878.1;Dbxref=GeneID:12977,GenBank:XP_036018771.1,MGI:MGI:1339753;Name=XP_036018771.1;gbkey=CDS;gene=Csf1;product=macrophage colony-stimulating factor 1 isoform X1;protein_id=XP_036018771.1;extra_copy_number=0
CM058243.1	Liftoff	CDS	105932768	105932820	.	-	.	ID=cds-XP_036018771.1;Parent=rna-XM_036162878.1;Dbxref=GeneID:12977,GenBank:XP_036018771.1,MGI:MGI:1339753;Name=XP_036018771.1;gbkey=CDS;gene=Csf1;product=macrophage colony-stimulating factor 1 isoform X1;protein_id=XP_036018771.1;extra_copy_number=0
CM058243.1	Liftoff	CDS	105933815	105934830	.	-	.	ID=cds-XP_036018771.1;Parent=rna-XM_036162878.1;Dbxref=GeneID:12977,GenBank:XP_036018771.1,MGI:MGI:1339753;Name=XP_036018771.1;gbkey=CDS;gene=Csf1;product=macrophage colony-stimulating factor 1 isoform X1;protein_id=XP_036018771.1;extra_copy_number=0
CM058243.1	Liftoff	CDS	105935972	105936119	.	-	.	ID=cds-XP_036018771.1;Parent=rna-XM_036162878.1;Dbxref=GeneID:12977,GenBank:XP_036018771.1,MGI:MGI:1339753;Name=XP_036018771.1;gbkey=CDS;gene=Csf1;product=macrophage colony-stimulating factor 1 isoform X1;protein_id=XP_036018771.1;extra_copy_number=0
CM058243.1	Liftoff	CDS	105939393	105939563	.	-	.	ID=cds-XP_036018771.1;Parent=rna-XM_036162878.1;Dbxref=GeneID:12977,GenBank:XP_036018771.1,MGI:MGI:1339753;Name=XP_036018771.1;gbkey=CDS;gene=Csf1;product=macrophage colony-stimulating factor 1 isoform X1;protein_id=XP_036018771.1;extra_copy_number=0
CM058243.1	Liftoff	CDS	105941092	105941154	.	-	.	ID=cds-XP_036018771.1;Parent=rna-XM_036162878.1;Dbxref=GeneID:12977,GenBank:XP_036018771.1,MGI:MGI:1339753;Name=XP_036018771.1;gbkey=CDS;gene=Csf1;product=macrophage colony-stimulating factor 1 isoform X1;protein_id=XP_036018771.1;extra_copy_number=0
CM058243.1	Liftoff	CDS	105942278	105942400	.	-	.	ID=cds-XP_036018771.1;Parent=rna-XM_036162878.1;Dbxref=GeneID:12977,GenBank:XP_036018771.1,MGI:MGI:1339753;Name=XP_036018771.1;gbkey=CDS;gene=Csf1;product=macrophage colony-stimulating factor 1 isoform X1;protein_id=XP_036018771.1;extra_copy_number=0
CM058243.1	Liftoff	CDS	105942650	105942760	.	-	.	ID=cds-XP_036018771.1;Parent=rna-XM_036162878.1;Dbxref=GeneID:12977,GenBank:XP_036018771.1,MGI:MGI:1339753;Name=XP_036018771.1;gbkey=CDS;gene=Csf1;product=macrophage colony-stimulating factor 1 isoform X1;protein_id=XP_036018771.1;extra_copy_number=0
CM058243.1	Liftoff	mRNA	105926716	105946393	.	-	.	ID=rna-XM_036162880.1;Parent=gene-Csf1;Dbxref=GeneID:12977,GenBank:XM_036162880.1,MGI:MGI:1339753;Name=XM_036162880.1;gbkey=mRNA;gene=Csf1;model_evidence=Supporting evidence includes similarity to: 19 ESTs%2C 276 long SRA reads%2C and 100%25 coverage of the annotated genomic feature by RNAseq alignments%2C including 19 samples with support for all annotated introns;product=colony stimulating factor 1 (macrophage)%2C transcript variant X3;transcript_id=XM_036162880.1;matches_ref_protein=True;valid_ORF=True;extra_copy_number=0
CM058243.1	Liftoff	exon	105926716	105928806	.	-	.	ID=exon-XM_036162880.1-10;Parent=rna-XM_036162880.1;Dbxref=GeneID:12977,GenBank:XM_036162880.1,MGI:MGI:1339753;gbkey=mRNA;gene=Csf1;product=colony stimulating factor 1 (macrophage)%2C transcript variant X3;transcript_id=XM_036162880.1;extra_copy_number=0
CM058243.1	Liftoff	exon	105932387	105932445	.	-	.	ID=exon-XM_036162880.1-9;Parent=rna-XM_036162880.1;Dbxref=GeneID:12977,GenBank:XM_036162880.1,MGI:MGI:1339753;gbkey=mRNA;gene=Csf1;product=colony stimulating factor 1 (macrophage)%2C transcript variant X3;transcript_id=XM_036162880.1;extra_copy_number=0
CM058243.1	Liftoff	exon	105932768	105932820	.	-	.	ID=exon-XM_036162880.1-8;Parent=rna-XM_036162880.1;Dbxref=GeneID:12977,GenBank:XM_036162880.1,MGI:MGI:1339753;gbkey=mRNA;gene=Csf1;product=colony stimulating factor 1 (macrophage)%2C transcript variant X3;transcript_id=XM_036162880.1;extra_copy_number=0
CM058243.1	Liftoff	exon	105933815	105933945	.	-	.	ID=exon-XM_036162880.1-7;Parent=rna-XM_036162880.1;Dbxref=GeneID:12977,GenBank:XM_036162880.1,MGI:MGI:1339753;gbkey=mRNA;gene=Csf1;product=colony stimulating factor 1 (macrophage)%2C transcript variant X3;transcript_id=XM_036162880.1;extra_copy_number=0
CM058243.1	Liftoff	exon	105935972	105936119	.	-	.	ID=exon-XM_036162880.1-6;Parent=rna-XM_036162880.1;Dbxref=GeneID:12977,GenBank:XM_036162880.1,MGI:MGI:1339753;gbkey=mRNA;gene=Csf1;product=colony stimulating factor 1 (macrophage)%2C transcript variant X3;transcript_id=XM_036162880.1;extra_copy_number=0
CM058243.1	Liftoff	exon	105939393	105939563	.	-	.	ID=exon-XM_036162880.1-5;Parent=rna-XM_036162880.1;Dbxref=GeneID:12977,GenBank:XM_036162880.1,MGI:MGI:1339753;gbkey=mRNA;gene=Csf1;product=colony stimulating factor 1 (macrophage)%2C transcript variant X3;transcript_id=XM_036162880.1;extra_copy_number=0
CM058243.1	Liftoff	exon	105941092	105941154	.	-	.	ID=exon-XM_036162880.1-4;Parent=rna-XM_036162880.1;Dbxref=GeneID:12977,GenBank:XM_036162880.1,MGI:MGI:1339753;gbkey=mRNA;gene=Csf1;product=colony stimulating factor 1 (macrophage)%2C transcript variant X3;transcript_id=XM_036162880.1;extra_copy_number=0
CM058243.1	Liftoff	exon	105942278	105942400	.	-	.	ID=exon-XM_036162880.1-3;Parent=rna-XM_036162880.1;Dbxref=GeneID:12977,GenBank:XM_036162880.1,MGI:MGI:1339753;gbkey=mRNA;gene=Csf1;product=colony stimulating factor 1 (macrophage)%2C transcript variant X3;transcript_id=XM_036162880.1;extra_copy_number=0
CM058243.1	Liftoff	exon	105942650	105942789	.	-	.	ID=exon-XM_036162880.1-2;Parent=rna-XM_036162880.1;Dbxref=GeneID:12977,GenBank:XM_036162880.1,MGI:MGI:1339753;gbkey=mRNA;gene=Csf1;product=colony stimulating factor 1 (macrophage)%2C transcript variant X3;transcript_id=XM_036162880.1;extra_copy_number=0
CM058243.1	Liftoff	exon	105945686	105946393	.	-	.	ID=exon-XM_036162880.1-1;Parent=rna-XM_036162880.1;Dbxref=GeneID:12977,GenBank:XM_036162880.1,MGI:MGI:1339753;gbkey=mRNA;gene=Csf1;product=colony stimulating factor 1 (macrophage)%2C transcript variant X3;transcript_id=XM_036162880.1;extra_copy_number=0
CM058243.1	Liftoff	CDS	105932400	105932445	.	-	.	ID=cds-XP_036018773.1;Parent=rna-XM_036162880.1;Dbxref=GeneID:12977,GenBank:XP_036018773.1,MGI:MGI:1339753;Name=XP_036018773.1;gbkey=CDS;gene=Csf1;product=macrophage colony-stimulating factor 1 isoform X2;protein_id=XP_036018773.1;extra_copy_number=0
CM058243.1	Liftoff	CDS	105932768	105932820	.	-	.	ID=cds-XP_036018773.1;Parent=rna-XM_036162880.1;Dbxref=GeneID:12977,GenBank:XP_036018773.1,MGI:MGI:1339753;Name=XP_036018773.1;gbkey=CDS;gene=Csf1;product=macrophage colony-stimulating factor 1 isoform X2;protein_id=XP_036018773.1;extra_copy_number=0
CM058243.1	Liftoff	CDS	105933815	105933945	.	-	.	ID=cds-XP_036018773.1;Parent=rna-XM_036162880.1;Dbxref=GeneID:12977,GenBank:XP_036018773.1,MGI:MGI:1339753;Name=XP_036018773.1;gbkey=CDS;gene=Csf1;product=macrophage colony-stimulating factor 1 isoform X2;protein_id=XP_036018773.1;extra_copy_number=0
CM058243.1	Liftoff	CDS	105935972	105936119	.	-	.	ID=cds-XP_036018773.1;Parent=rna-XM_036162880.1;Dbxref=GeneID:12977,GenBank:XP_036018773.1,MGI:MGI:1339753;Name=XP_036018773.1;gbkey=CDS;gene=Csf1;product=macrophage colony-stimulating factor 1 isoform X2;protein_id=XP_036018773.1;extra_copy_number=0
CM058243.1	Liftoff	CDS	105939393	105939563	.	-	.	ID=cds-XP_036018773.1;Parent=rna-XM_036162880.1;Dbxref=GeneID:12977,GenBank:XP_036018773.1,MGI:MGI:1339753;Name=XP_036018773.1;gbkey=CDS;gene=Csf1;product=macrophage colony-stimulating factor 1 isoform X2;protein_id=XP_036018773.1;extra_copy_number=0
CM058243.1	Liftoff	CDS	105941092	105941154	.	-	.	ID=cds-XP_036018773.1;Parent=rna-XM_036162880.1;Dbxref=GeneID:12977,GenBank:XP_036018773.1,MGI:MGI:1339753;Name=XP_036018773.1;gbkey=CDS;gene=Csf1;product=macrophage colony-stimulating factor 1 isoform X2;protein_id=XP_036018773.1;extra_copy_number=0
CM058243.1	Liftoff	CDS	105942278	105942400	.	-	.	ID=cds-XP_036018773.1;Parent=rna-XM_036162880.1;Dbxref=GeneID:12977,GenBank:XP_036018773.1,MGI:MGI:1339753;Name=XP_036018773.1;gbkey=CDS;gene=Csf1;product=macrophage colony-stimulating factor 1 isoform X2;protein_id=XP_036018773.1;extra_copy_number=0
CM058243.1	Liftoff	CDS	105942650	105942760	.	-	.	ID=cds-XP_036018773.1;Parent=rna-XM_036162880.1;Dbxref=GeneID:12977,GenBank:XP_036018773.1,MGI:MGI:1339753;Name=XP_036018773.1;gbkey=CDS;gene=Csf1;product=macrophage colony-stimulating factor 1 isoform X2;protein_id=XP_036018773.1;extra_copy_number=0
CM058243.1	Liftoff	mRNA	105931254	105946393	.	-	.	ID=rna-XM_036162879.1;Parent=gene-Csf1;Dbxref=GeneID:12977,GenBank:XM_036162879.1,MGI:MGI:1339753;Name=XM_036162879.1;gbkey=mRNA;gene=Csf1;model_evidence=Supporting evidence includes similarity to: 14 ESTs%2C 42 long SRA reads%2C and 100%25 coverage of the annotated genomic feature by RNAseq alignments%2C including 21 samples with support for all annotated introns;product=colony stimulating factor 1 (macrophage)%2C transcript variant X2;transcript_id=XM_036162879.1;matches_ref_protein=True;valid_ORF=True;extra_copy_number=0
CM058243.1	Liftoff	exon	105931254	105931501	.	-	.	ID=exon-XM_036162879.1-10;Parent=rna-XM_036162879.1;Dbxref=GeneID:12977,GenBank:XM_036162879.1,MGI:MGI:1339753;gbkey=mRNA;gene=Csf1;product=colony stimulating factor 1 (macrophage)%2C transcript variant X2;transcript_id=XM_036162879.1;extra_copy_number=0
CM058243.1	Liftoff	exon	105932387	105932445	.	-	.	ID=exon-XM_036162879.1-9;Parent=rna-XM_036162879.1;Dbxref=GeneID:12977,GenBank:XM_036162879.1,MGI:MGI:1339753;gbkey=mRNA;gene=Csf1;product=colony stimulating factor 1 (macrophage)%2C transcript variant X2;transcript_id=XM_036162879.1;extra_copy_number=0
CM058243.1	Liftoff	exon	105932768	105932820	.	-	.	ID=exon-XM_036162879.1-8;Parent=rna-XM_036162879.1;Dbxref=GeneID:12977,GenBank:XM_036162879.1,MGI:MGI:1339753;gbkey=mRNA;gene=Csf1;product=colony stimulating factor 1 (macrophage)%2C transcript variant X2;transcript_id=XM_036162879.1;extra_copy_number=0
CM058243.1	Liftoff	exon	105933815	105934830	.	-	.	ID=exon-XM_036162879.1-7;Parent=rna-XM_036162879.1;Dbxref=GeneID:12977,GenBank:XM_036162879.1,MGI:MGI:1339753;gbkey=mRNA;gene=Csf1;product=colony stimulating factor 1 (macrophage)%2C transcript variant X2;transcript_id=XM_036162879.1;extra_copy_number=0
CM058243.1	Liftoff	exon	105935972	105936119	.	-	.	ID=exon-XM_036162879.1-6;Parent=rna-XM_036162879.1;Dbxref=GeneID:12977,GenBank:XM_036162879.1,MGI:MGI:1339753;gbkey=mRNA;gene=Csf1;product=colony stimulating factor 1 (macrophage)%2C transcript variant X2;transcript_id=XM_036162879.1;extra_copy_number=0
CM058243.1	Liftoff	exon	105939393	105939563	.	-	.	ID=exon-XM_036162879.1-5;Parent=rna-XM_036162879.1;Dbxref=GeneID:12977,GenBank:XM_036162879.1,MGI:MGI:1339753;gbkey=mRNA;gene=Csf1;product=colony stimulating factor 1 (macrophage)%2C transcript variant X2;transcript_id=XM_036162879.1;extra_copy_number=0
CM058243.1	Liftoff	exon	105941092	105941154	.	-	.	ID=exon-XM_036162879.1-4;Parent=rna-XM_036162879.1;Dbxref=GeneID:12977,GenBank:XM_036162879.1,MGI:MGI:1339753;gbkey=mRNA;gene=Csf1;product=colony stimulating factor 1 (macrophage)%2C transcript variant X2;transcript_id=XM_036162879.1;extra_copy_number=0
CM058243.1	Liftoff	exon	105942278	105942400	.	-	.	ID=exon-XM_036162879.1-3;Parent=rna-XM_036162879.1;Dbxref=GeneID:12977,GenBank:XM_036162879.1,MGI:MGI:1339753;gbkey=mRNA;gene=Csf1;product=colony stimulating factor 1 (macrophage)%2C transcript variant X2;transcript_id=XM_036162879.1;extra_copy_number=0
CM058243.1	Liftoff	exon	105942650	105942789	.	-	.	ID=exon-XM_036162879.1-2;Parent=rna-XM_036162879.1;Dbxref=GeneID:12977,GenBank:XM_036162879.1,MGI:MGI:1339753;gbkey=mRNA;gene=Csf1;product=colony stimulating factor 1 (macrophage)%2C transcript variant X2;transcript_id=XM_036162879.1;extra_copy_number=0
CM058243.1	Liftoff	exon	105945686	105946393	.	-	.	ID=exon-XM_036162879.1-1;Parent=rna-XM_036162879.1;Dbxref=GeneID:12977,GenBank:XM_036162879.1,MGI:MGI:1339753;gbkey=mRNA;gene=Csf1;product=colony stimulating factor 1 (macrophage)%2C transcript variant X2;transcript_id=XM_036162879.1;extra_copy_number=0
CM058243.1	Liftoff	CDS	105932400	105932445	.	-	.	ID=cds-XP_036018772.1;Parent=rna-XM_036162879.1;Dbxref=GeneID:12977,GenBank:XP_036018772.1,MGI:MGI:1339753;Name=XP_036018772.1;gbkey=CDS;gene=Csf1;product=macrophage colony-stimulating factor 1 isoform X1;protein_id=XP_036018772.1;extra_copy_number=0
CM058243.1	Liftoff	CDS	105932768	105932820	.	-	.	ID=cds-XP_036018772.1;Parent=rna-XM_036162879.1;Dbxref=GeneID:12977,GenBank:XP_036018772.1,MGI:MGI:1339753;Name=XP_036018772.1;gbkey=CDS;gene=Csf1;product=macrophage colony-stimulating factor 1 isoform X1;protein_id=XP_036018772.1;extra_copy_number=0
CM058243.1	Liftoff	CDS	105933815	105934830	.	-	.	ID=cds-XP_036018772.1;Parent=rna-XM_036162879.1;Dbxref=GeneID:12977,GenBank:XP_036018772.1,MGI:MGI:1339753;Name=XP_036018772.1;gbkey=CDS;gene=Csf1;product=macrophage colony-stimulating factor 1 isoform X1;protein_id=XP_036018772.1;extra_copy_number=0
CM058243.1	Liftoff	CDS	105935972	105936119	.	-	.	ID=cds-XP_036018772.1;Parent=rna-XM_036162879.1;Dbxref=GeneID:12977,GenBank:XP_036018772.1,MGI:MGI:1339753;Name=XP_036018772.1;gbkey=CDS;gene=Csf1;product=macrophage colony-stimulating factor 1 isoform X1;protein_id=XP_036018772.1;extra_copy_number=0
CM058243.1	Liftoff	CDS	105939393	105939563	.	-	.	ID=cds-XP_036018772.1;Parent=rna-XM_036162879.1;Dbxref=GeneID:12977,GenBank:XP_036018772.1,MGI:MGI:1339753;Name=XP_036018772.1;gbkey=CDS;gene=Csf1;product=macrophage colony-stimulating factor 1 isoform X1;protein_id=XP_036018772.1;extra_copy_number=0
CM058243.1	Liftoff	CDS	105941092	105941154	.	-	.	ID=cds-XP_036018772.1;Parent=rna-XM_036162879.1;Dbxref=GeneID:12977,GenBank:XP_036018772.1,MGI:MGI:1339753;Name=XP_036018772.1;gbkey=CDS;gene=Csf1;product=macrophage colony-stimulating factor 1 isoform X1;protein_id=XP_036018772.1;extra_copy_number=0
CM058243.1	Liftoff	CDS	105942278	105942400	.	-	.	ID=cds-XP_036018772.1;Parent=rna-XM_036162879.1;Dbxref=GeneID:12977,GenBank:XP_036018772.1,MGI:MGI:1339753;Name=XP_036018772.1;gbkey=CDS;gene=Csf1;product=macrophage colony-stimulating factor 1 isoform X1;protein_id=XP_036018772.1;extra_copy_number=0
CM058243.1	Liftoff	CDS	105942650	105942760	.	-	.	ID=cds-XP_036018772.1;Parent=rna-XM_036162879.1;Dbxref=GeneID:12977,GenBank:XP_036018772.1,MGI:MGI:1339753;Name=XP_036018772.1;gbkey=CDS;gene=Csf1;product=macrophage colony-stimulating factor 1 isoform X1;protein_id=XP_036018772.1;extra_copy_number=0
CM058243.1	Liftoff	mRNA	105931256	105946130	.	-	.	ID=rna-NM_001113530.1;Parent=gene-Csf1;Dbxref=GeneID:12977,GenBank:NM_001113530.1,MGI:MGI:1339753;Name=NM_001113530.1;gbkey=mRNA;gene=Csf1;product=colony stimulating factor 1 (macrophage)%2C transcript variant 3;transcript_id=NM_001113530.1;matches_ref_protein=True;valid_ORF=True;extra_copy_number=0
CM058243.1	Liftoff	exon	105931256	105931501	.	-	.	ID=exon-NM_001113530.1-9;Parent=rna-NM_001113530.1;Dbxref=GeneID:12977,GenBank:NM_001113530.1,MGI:MGI:1339753;gbkey=mRNA;gene=Csf1;product=colony stimulating factor 1 (macrophage)%2C transcript variant 3;transcript_id=NM_001113530.1;extra_copy_number=0
CM058243.1	Liftoff	exon	105932387	105932445	.	-	.	ID=exon-NM_001113530.1-8;Parent=rna-NM_001113530.1;Dbxref=GeneID:12977,GenBank:NM_001113530.1,MGI:MGI:1339753;gbkey=mRNA;gene=Csf1;product=colony stimulating factor 1 (macrophage)%2C transcript variant 3;transcript_id=NM_001113530.1;extra_copy_number=0
CM058243.1	Liftoff	exon	105932768	105932820	.	-	.	ID=exon-NM_001113530.1-7;Parent=rna-NM_001113530.1;Dbxref=GeneID:12977,GenBank:NM_001113530.1,MGI:MGI:1339753;gbkey=mRNA;gene=Csf1;product=colony stimulating factor 1 (macrophage)%2C transcript variant 3;transcript_id=NM_001113530.1;extra_copy_number=0
CM058243.1	Liftoff	exon	105933815	105934830	.	-	.	ID=exon-NM_001113530.1-6;Parent=rna-NM_001113530.1;Dbxref=GeneID:12977,GenBank:NM_001113530.1,MGI:MGI:1339753;gbkey=mRNA;gene=Csf1;product=colony stimulating factor 1 (macrophage)%2C transcript variant 3;transcript_id=NM_001113530.1;extra_copy_number=0
CM058243.1	Liftoff	exon	105935972	105936119	.	-	.	ID=exon-NM_001113530.1-5;Parent=rna-NM_001113530.1;Dbxref=GeneID:12977,GenBank:NM_001113530.1,MGI:MGI:1339753;gbkey=mRNA;gene=Csf1;product=colony stimulating factor 1 (macrophage)%2C transcript variant 3;transcript_id=NM_001113530.1;extra_copy_number=0
CM058243.1	Liftoff	exon	105939393	105939563	.	-	.	ID=exon-NM_001113530.1-4;Parent=rna-NM_001113530.1;Dbxref=GeneID:12977,GenBank:NM_001113530.1,MGI:MGI:1339753;gbkey=mRNA;gene=Csf1;product=colony stimulating factor 1 (macrophage)%2C transcript variant 3;transcript_id=NM_001113530.1;extra_copy_number=0
CM058243.1	Liftoff	exon	105941092	105941154	.	-	.	ID=exon-NM_001113530.1-3;Parent=rna-NM_001113530.1;Dbxref=GeneID:12977,GenBank:NM_001113530.1,MGI:MGI:1339753;gbkey=mRNA;gene=Csf1;product=colony stimulating factor 1 (macrophage)%2C transcript variant 3;transcript_id=NM_001113530.1;extra_copy_number=0
CM058243.1	Liftoff	exon	105942278	105942400	.	-	.	ID=exon-NM_001113530.1-2;Parent=rna-NM_001113530.1;Dbxref=GeneID:12977,GenBank:NM_001113530.1,MGI:MGI:1339753;gbkey=mRNA;gene=Csf1;product=colony stimulating factor 1 (macrophage)%2C transcript variant 3;transcript_id=NM_001113530.1;extra_copy_number=0
CM058243.1	Liftoff	exon	105945686	105946130	.	-	.	ID=exon-NM_001113530.1-1;Parent=rna-NM_001113530.1;Dbxref=GeneID:12977,GenBank:NM_001113530.1,MGI:MGI:1339753;gbkey=mRNA;gene=Csf1;product=colony stimulating factor 1 (macrophage)%2C transcript variant 3;transcript_id=NM_001113530.1;extra_copy_number=0
CM058243.1	Liftoff	CDS	105932400	105932445	.	-	.	ID=cds-NP_001107002.1;Parent=rna-NM_001113530.1;Dbxref=CCDS:CCDS17740.1,GeneID:12977,GenBank:NP_001107002.1,MGI:MGI:1339753;Name=NP_001107002.1;Note=isoform 1 precursor is encoded by transcript variant 3;gbkey=CDS;gene=Csf1;product=macrophage colony-stimulating factor 1 isoform 1 precursor;protein_id=NP_001107002.1;extra_copy_number=0
CM058243.1	Liftoff	CDS	105932768	105932820	.	-	.	ID=cds-NP_001107002.1;Parent=rna-NM_001113530.1;Dbxref=CCDS:CCDS17740.1,GeneID:12977,GenBank:NP_001107002.1,MGI:MGI:1339753;Name=NP_001107002.1;Note=isoform 1 precursor is encoded by transcript variant 3;gbkey=CDS;gene=Csf1;product=macrophage colony-stimulating factor 1 isoform 1 precursor;protein_id=NP_001107002.1;extra_copy_number=0
CM058243.1	Liftoff	CDS	105933815	105934830	.	-	.	ID=cds-NP_001107002.1;Parent=rna-NM_001113530.1;Dbxref=CCDS:CCDS17740.1,GeneID:12977,GenBank:NP_001107002.1,MGI:MGI:1339753;Name=NP_001107002.1;Note=isoform 1 precursor is encoded by transcript variant 3;gbkey=CDS;gene=Csf1;product=macrophage colony-stimulating factor 1 isoform 1 precursor;protein_id=NP_001107002.1;extra_copy_number=0
CM058243.1	Liftoff	CDS	105935972	105936119	.	-	.	ID=cds-NP_001107002.1;Parent=rna-NM_001113530.1;Dbxref=CCDS:CCDS17740.1,GeneID:12977,GenBank:NP_001107002.1,MGI:MGI:1339753;Name=NP_001107002.1;Note=isoform 1 precursor is encoded by transcript variant 3;gbkey=CDS;gene=Csf1;product=macrophage colony-stimulating factor 1 isoform 1 precursor;protein_id=NP_001107002.1;extra_copy_number=0
CM058243.1	Liftoff	CDS	105939393	105939563	.	-	.	ID=cds-NP_001107002.1;Parent=rna-NM_001113530.1;Dbxref=CCDS:CCDS17740.1,GeneID:12977,GenBank:NP_001107002.1,MGI:MGI:1339753;Name=NP_001107002.1;Note=isoform 1 precursor is encoded by transcript variant 3;gbkey=CDS;gene=Csf1;product=macrophage colony-stimulating factor 1 isoform 1 precursor;protein_id=NP_001107002.1;extra_copy_number=0
CM058243.1	Liftoff	CDS	105941092	105941154	.	-	.	ID=cds-NP_001107002.1;Parent=rna-NM_001113530.1;Dbxref=CCDS:CCDS17740.1,GeneID:12977,GenBank:NP_001107002.1,MGI:MGI:1339753;Name=NP_001107002.1;Note=isoform 1 precursor is encoded by transcript variant 3;gbkey=CDS;gene=Csf1;product=macrophage colony-stimulating factor 1 isoform 1 precursor;protein_id=NP_001107002.1;extra_copy_number=0
CM058243.1	Liftoff	CDS	105942278	105942400	.	-	.	ID=cds-NP_001107002.1;Parent=rna-NM_001113530.1;Dbxref=CCDS:CCDS17740.1,GeneID:12977,GenBank:NP_001107002.1,MGI:MGI:1339753;Name=NP_001107002.1;Note=isoform 1 precursor is encoded by transcript variant 3;gbkey=CDS;gene=Csf1;product=macrophage colony-stimulating factor 1 isoform 1 precursor;protein_id=NP_001107002.1;extra_copy_number=0
CM058243.1	Liftoff	CDS	105945686	105945724	.	-	.	ID=cds-NP_001107002.1;Parent=rna-NM_001113530.1;Dbxref=CCDS:CCDS17740.1,GeneID:12977,GenBank:NP_001107002.1,MGI:MGI:1339753;Name=NP_001107002.1;Note=isoform 1 precursor is encoded by transcript variant 3;gbkey=CDS;gene=Csf1;product=macrophage colony-stimulating factor 1 isoform 1 precursor;protein_id=NP_001107002.1;extra_copy_number=0
CM058243.1	Liftoff	gene	105998678	106015351	.	-	.	ID=gene-LOC118568636;Dbxref=GeneID:118568636;Name=LOC118568636;description=uncharacterized LOC118568636;gbkey=Gene;gene=LOC118568636;gene_biotype=lncRNA;coverage=1.0;sequence_ID=1.0;extra_copy_number=0;copy_num_ID=gene-LOC118568636_0
CM058243.1	Liftoff	lnc_RNA	105998678	106015351	.	-	.	ID=rna-XR_004941631.1;Parent=gene-LOC118568636;Dbxref=GeneID:118568636,GenBank:XR_004941631.1;Name=XR_004941631.1;gbkey=ncRNA;gene=LOC118568636;model_evidence=Supporting evidence includes similarity to: 2 long SRA reads%2C and 100%25 coverage of the annotated genomic feature by RNAseq alignments%2C including 3 samples with support for all annotated introns;product=uncharacterized LOC118568636;transcript_id=XR_004941631.1;extra_copy_number=0
CM058243.1	Liftoff	exon	105998678	105998787	.	-	.	ID=exon-XR_004941631.1-3;Parent=rna-XR_004941631.1;Dbxref=GeneID:118568636,GenBank:XR_004941631.1;gbkey=ncRNA;gene=LOC118568636;product=uncharacterized LOC118568636;transcript_id=XR_004941631.1;extra_copy_number=0
CM058243.1	Liftoff	exon	106014865	106015083	.	-	.	ID=exon-XR_004941631.1-2;Parent=rna-XR_004941631.1;Dbxref=GeneID:118568636,GenBank:XR_004941631.1;gbkey=ncRNA;gene=LOC118568636;product=uncharacterized LOC118568636;transcript_id=XR_004941631.1;extra_copy_number=0
CM058243.1	Liftoff	exon	106015222	106015351	.	-	.	ID=exon-XR_004941631.1-1;Parent=rna-XR_004941631.1;Dbxref=GeneID:118568636,GenBank:XR_004941631.1;gbkey=ncRNA;gene=LOC118568636;product=uncharacterized LOC118568636;transcript_id=XR_004941631.1;extra_copy_number=0
CM058243.1	Liftoff	gene	106051250	106054774	.	-	.	ID=gene-LOC118568637;Dbxref=GeneID:118568637;Name=LOC118568637;description=60S ribosomal protein L13-like;gbkey=Gene;gene=LOC118568637;gene_biotype=protein_coding;coverage=1.0;sequence_ID=0.999;valid_ORFs=1;extra_copy_number=0;copy_num_ID=gene-LOC118568637_0
CM058243.1	Liftoff	mRNA	106051250	106054774	.	-	.	ID=rna-XM_036163506.1;Parent=gene-LOC118568637;Dbxref=GeneID:118568637,GenBank:XM_036163506.1;Name=XM_036163506.1;gbkey=mRNA;gene=LOC118568637;model_evidence=Supporting evidence includes similarity to: 5 Proteins%2C 3 long SRA reads%2C and 88%25 coverage of the annotated genomic feature by RNAseq alignments;product=60S ribosomal protein L13-like;transcript_id=XM_036163506.1;matches_ref_protein=True;valid_ORF=True;extra_copy_number=0
CM058243.1	Liftoff	exon	106051250	106054774	.	-	.	ID=exon-XM_036163506.1-1;Parent=rna-XM_036163506.1;Dbxref=GeneID:118568637,GenBank:XM_036163506.1;gbkey=mRNA;gene=LOC118568637;product=60S ribosomal protein L13-like;transcript_id=XM_036163506.1;extra_copy_number=0
CM058243.1	Liftoff	CDS	106053739	106054350	.	-	.	ID=cds-XP_036019399.1;Parent=rna-XM_036163506.1;Dbxref=GeneID:118568637,GenBank:XP_036019399.1;Name=XP_036019399.1;gbkey=CDS;gene=LOC118568637;product=60S ribosomal protein L13-like;protein_id=XP_036019399.1;extra_copy_number=0
CM058243.1	Liftoff	gene	106059568	106078611	.	+	.	ID=gene-Eps8l3;Dbxref=GeneID:99662,MGI:MGI:2139743;Name=Eps8l3;description=EPS8-like 3;gbkey=Gene;gene=Eps8l3;gene_biotype=protein_coding;gene_synonym=Eps8r3;coverage=1.0;sequence_ID=1.0;valid_ORFs=4;extra_copy_number=0;copy_num_ID=gene-Eps8l3_0
CM058243.1	Liftoff	mRNA	106059568	106078604	.	+	.	ID=rna-XM_006502463.5;Parent=gene-Eps8l3;Dbxref=GeneID:99662,GenBank:XM_006502463.5,MGI:MGI:2139743;Name=XM_006502463.5;gbkey=mRNA;gene=Eps8l3;model_evidence=Supporting evidence includes similarity to: 1 mRNA%2C 40 ESTs%2C 2 Proteins%2C 28 long SRA reads%2C and 100%25 coverage of the annotated genomic feature by RNAseq alignments%2C including 1 sample with support for all annotated introns;product=EPS8-like 3%2C transcript variant X1;transcript_id=XM_006502463.5;matches_ref_protein=True;valid_ORF=True;extra_copy_number=0
CM058243.1	Liftoff	exon	106059568	106059669	.	+	.	ID=exon-XM_006502463.5-1;Parent=rna-XM_006502463.5;Dbxref=GeneID:99662,GenBank:XM_006502463.5,MGI:MGI:2139743;gbkey=mRNA;gene=Eps8l3;product=EPS8-like 3%2C transcript variant X1;transcript_id=XM_006502463.5;extra_copy_number=0
CM058243.1	Liftoff	exon	106059807	106059880	.	+	.	ID=exon-XM_006502463.5-2;Parent=rna-XM_006502463.5;Dbxref=GeneID:99662,GenBank:XM_006502463.5,MGI:MGI:2139743;gbkey=mRNA;gene=Eps8l3;product=EPS8-like 3%2C transcript variant X1;transcript_id=XM_006502463.5;extra_copy_number=0
CM058243.1	Liftoff	exon	106062885	106063073	.	+	.	ID=exon-XM_006502463.5-3;Parent=rna-XM_006502463.5;Dbxref=GeneID:99662,GenBank:XM_006502463.5,MGI:MGI:2139743;gbkey=mRNA;gene=Eps8l3;product=EPS8-like 3%2C transcript variant X1;transcript_id=XM_006502463.5;extra_copy_number=0
CM058243.1	Liftoff	exon	106065054	106065108	.	+	.	ID=exon-XM_006502463.5-4;Parent=rna-XM_006502463.5;Dbxref=GeneID:99662,GenBank:XM_006502463.5,MGI:MGI:2139743;gbkey=mRNA;gene=Eps8l3;product=EPS8-like 3%2C transcript variant X1;transcript_id=XM_006502463.5;extra_copy_number=0
CM058243.1	Liftoff	exon	106065248	106065312	.	+	.	ID=exon-XM_006502463.5-5;Parent=rna-XM_006502463.5;Dbxref=GeneID:99662,GenBank:XM_006502463.5,MGI:MGI:2139743;gbkey=mRNA;gene=Eps8l3;product=EPS8-like 3%2C transcript variant X1;transcript_id=XM_006502463.5;extra_copy_number=0
CM058243.1	Liftoff	exon	106066802	106066960	.	+	.	ID=exon-XM_006502463.5-6;Parent=rna-XM_006502463.5;Dbxref=GeneID:99662,GenBank:XM_006502463.5,MGI:MGI:2139743;gbkey=mRNA;gene=Eps8l3;product=EPS8-like 3%2C transcript variant X1;transcript_id=XM_006502463.5;extra_copy_number=0
CM058243.1	Liftoff	exon	106067223	106067372	.	+	.	ID=exon-XM_006502463.5-7;Parent=rna-XM_006502463.5;Dbxref=GeneID:99662,GenBank:XM_006502463.5,MGI:MGI:2139743;gbkey=mRNA;gene=Eps8l3;product=EPS8-like 3%2C transcript variant X1;transcript_id=XM_006502463.5;extra_copy_number=0
CM058243.1	Liftoff	exon	106068517	106068572	.	+	.	ID=exon-XM_006502463.5-8;Parent=rna-XM_006502463.5;Dbxref=GeneID:99662,GenBank:XM_006502463.5,MGI:MGI:2139743;gbkey=mRNA;gene=Eps8l3;product=EPS8-like 3%2C transcript variant X1;transcript_id=XM_006502463.5;extra_copy_number=0
CM058243.1	Liftoff	exon	106069068	106069225	.	+	.	ID=exon-XM_006502463.5-9;Parent=rna-XM_006502463.5;Dbxref=GeneID:99662,GenBank:XM_006502463.5,MGI:MGI:2139743;gbkey=mRNA;gene=Eps8l3;product=EPS8-like 3%2C transcript variant X1;transcript_id=XM_006502463.5;extra_copy_number=0
CM058243.1	Liftoff	exon	106069315	106069433	.	+	.	ID=exon-XM_006502463.5-10;Parent=rna-XM_006502463.5;Dbxref=GeneID:99662,GenBank:XM_006502463.5,MGI:MGI:2139743;gbkey=mRNA;gene=Eps8l3;product=EPS8-like 3%2C transcript variant X1;transcript_id=XM_006502463.5;extra_copy_number=0
CM058243.1	Liftoff	exon	106069597	106069717	.	+	.	ID=exon-XM_006502463.5-11;Parent=rna-XM_006502463.5;Dbxref=GeneID:99662,GenBank:XM_006502463.5,MGI:MGI:2139743;gbkey=mRNA;gene=Eps8l3;product=EPS8-like 3%2C transcript variant X1;transcript_id=XM_006502463.5;extra_copy_number=0
CM058243.1	Liftoff	exon	106069803	106069864	.	+	.	ID=exon-XM_006502463.5-12;Parent=rna-XM_006502463.5;Dbxref=GeneID:99662,GenBank:XM_006502463.5,MGI:MGI:2139743;gbkey=mRNA;gene=Eps8l3;product=EPS8-like 3%2C transcript variant X1;transcript_id=XM_006502463.5;extra_copy_number=0
CM058243.1	Liftoff	exon	106070078	106070152	.	+	.	ID=exon-XM_006502463.5-13;Parent=rna-XM_006502463.5;Dbxref=GeneID:99662,GenBank:XM_006502463.5,MGI:MGI:2139743;gbkey=mRNA;gene=Eps8l3;product=EPS8-like 3%2C transcript variant X1;transcript_id=XM_006502463.5;extra_copy_number=0
CM058243.1	Liftoff	exon	106070466	106070614	.	+	.	ID=exon-XM_006502463.5-14;Parent=rna-XM_006502463.5;Dbxref=GeneID:99662,GenBank:XM_006502463.5,MGI:MGI:2139743;gbkey=mRNA;gene=Eps8l3;product=EPS8-like 3%2C transcript variant X1;transcript_id=XM_006502463.5;extra_copy_number=0
CM058243.1	Liftoff	exon	106076115	106076196	.	+	.	ID=exon-XM_006502463.5-15;Parent=rna-XM_006502463.5;Dbxref=GeneID:99662,GenBank:XM_006502463.5,MGI:MGI:2139743;gbkey=mRNA;gene=Eps8l3;product=EPS8-like 3%2C transcript variant X1;transcript_id=XM_006502463.5;extra_copy_number=0
CM058243.1	Liftoff	exon	106076411	106076445	.	+	.	ID=exon-XM_006502463.5-16;Parent=rna-XM_006502463.5;Dbxref=GeneID:99662,GenBank:XM_006502463.5,MGI:MGI:2139743;gbkey=mRNA;gene=Eps8l3;product=EPS8-like 3%2C transcript variant X1;transcript_id=XM_006502463.5;extra_copy_number=0
CM058243.1	Liftoff	exon	106076592	106076784	.	+	.	ID=exon-XM_006502463.5-17;Parent=rna-XM_006502463.5;Dbxref=GeneID:99662,GenBank:XM_006502463.5,MGI:MGI:2139743;gbkey=mRNA;gene=Eps8l3;product=EPS8-like 3%2C transcript variant X1;transcript_id=XM_006502463.5;extra_copy_number=0
CM058243.1	Liftoff	exon	106076966	106077094	.	+	.	ID=exon-XM_006502463.5-18;Parent=rna-XM_006502463.5;Dbxref=GeneID:99662,GenBank:XM_006502463.5,MGI:MGI:2139743;gbkey=mRNA;gene=Eps8l3;product=EPS8-like 3%2C transcript variant X1;transcript_id=XM_006502463.5;extra_copy_number=0
CM058243.1	Liftoff	exon	106077404	106077477	.	+	.	ID=exon-XM_006502463.5-19;Parent=rna-XM_006502463.5;Dbxref=GeneID:99662,GenBank:XM_006502463.5,MGI:MGI:2139743;gbkey=mRNA;gene=Eps8l3;product=EPS8-like 3%2C transcript variant X1;transcript_id=XM_006502463.5;extra_copy_number=0
CM058243.1	Liftoff	exon	106077945	106078604	.	+	.	ID=exon-XM_006502463.5-20;Parent=rna-XM_006502463.5;Dbxref=GeneID:99662,GenBank:XM_006502463.5,MGI:MGI:2139743;gbkey=mRNA;gene=Eps8l3;product=EPS8-like 3%2C transcript variant X1;transcript_id=XM_006502463.5;extra_copy_number=0
CM058243.1	Liftoff	CDS	106065078	106065108	.	+	.	ID=cds-XP_006502526.2;Parent=rna-XM_006502463.5;Dbxref=GeneID:99662,GenBank:XP_006502526.2,MGI:MGI:2139743;Name=XP_006502526.2;gbkey=CDS;gene=Eps8l3;product=epidermal growth factor receptor kinase substrate 8-like protein 3 isoform X1;protein_id=XP_006502526.2;extra_copy_number=0
CM058243.1	Liftoff	CDS	106065248	106065312	.	+	.	ID=cds-XP_006502526.2;Parent=rna-XM_006502463.5;Dbxref=GeneID:99662,GenBank:XP_006502526.2,MGI:MGI:2139743;Name=XP_006502526.2;gbkey=CDS;gene=Eps8l3;product=epidermal growth factor receptor kinase substrate 8-like protein 3 isoform X1;protein_id=XP_006502526.2;extra_copy_number=0
CM058243.1	Liftoff	CDS	106066802	106066960	.	+	.	ID=cds-XP_006502526.2;Parent=rna-XM_006502463.5;Dbxref=GeneID:99662,GenBank:XP_006502526.2,MGI:MGI:2139743;Name=XP_006502526.2;gbkey=CDS;gene=Eps8l3;product=epidermal growth factor receptor kinase substrate 8-like protein 3 isoform X1;protein_id=XP_006502526.2;extra_copy_number=0
CM058243.1	Liftoff	CDS	106067223	106067372	.	+	.	ID=cds-XP_006502526.2;Parent=rna-XM_006502463.5;Dbxref=GeneID:99662,GenBank:XP_006502526.2,MGI:MGI:2139743;Name=XP_006502526.2;gbkey=CDS;gene=Eps8l3;product=epidermal growth factor receptor kinase substrate 8-like protein 3 isoform X1;protein_id=XP_006502526.2;extra_copy_number=0
CM058243.1	Liftoff	CDS	106068517	106068572	.	+	.	ID=cds-XP_006502526.2;Parent=rna-XM_006502463.5;Dbxref=GeneID:99662,GenBank:XP_006502526.2,MGI:MGI:2139743;Name=XP_006502526.2;gbkey=CDS;gene=Eps8l3;product=epidermal growth factor receptor kinase substrate 8-like protein 3 isoform X1;protein_id=XP_006502526.2;extra_copy_number=0
CM058243.1	Liftoff	CDS	106069068	106069225	.	+	.	ID=cds-XP_006502526.2;Parent=rna-XM_006502463.5;Dbxref=GeneID:99662,GenBank:XP_006502526.2,MGI:MGI:2139743;Name=XP_006502526.2;gbkey=CDS;gene=Eps8l3;product=epidermal growth factor receptor kinase substrate 8-like protein 3 isoform X1;protein_id=XP_006502526.2;extra_copy_number=0
CM058243.1	Liftoff	CDS	106069315	106069433	.	+	.	ID=cds-XP_006502526.2;Parent=rna-XM_006502463.5;Dbxref=GeneID:99662,GenBank:XP_006502526.2,MGI:MGI:2139743;Name=XP_006502526.2;gbkey=CDS;gene=Eps8l3;product=epidermal growth factor receptor kinase substrate 8-like protein 3 isoform X1;protein_id=XP_006502526.2;extra_copy_number=0
CM058243.1	Liftoff	CDS	106069597	106069717	.	+	.	ID=cds-XP_006502526.2;Parent=rna-XM_006502463.5;Dbxref=GeneID:99662,GenBank:XP_006502526.2,MGI:MGI:2139743;Name=XP_006502526.2;gbkey=CDS;gene=Eps8l3;product=epidermal growth factor receptor kinase substrate 8-like protein 3 isoform X1;protein_id=XP_006502526.2;extra_copy_number=0
CM058243.1	Liftoff	CDS	106069803	106069864	.	+	.	ID=cds-XP_006502526.2;Parent=rna-XM_006502463.5;Dbxref=GeneID:99662,GenBank:XP_006502526.2,MGI:MGI:2139743;Name=XP_006502526.2;gbkey=CDS;gene=Eps8l3;product=epidermal growth factor receptor kinase substrate 8-like protein 3 isoform X1;protein_id=XP_006502526.2;extra_copy_number=0
CM058243.1	Liftoff	CDS	106070078	106070152	.	+	.	ID=cds-XP_006502526.2;Parent=rna-XM_006502463.5;Dbxref=GeneID:99662,GenBank:XP_006502526.2,MGI:MGI:2139743;Name=XP_006502526.2;gbkey=CDS;gene=Eps8l3;product=epidermal growth factor receptor kinase substrate 8-like protein 3 isoform X1;protein_id=XP_006502526.2;extra_copy_number=0
CM058243.1	Liftoff	CDS	106070466	106070614	.	+	.	ID=cds-XP_006502526.2;Parent=rna-XM_006502463.5;Dbxref=GeneID:99662,GenBank:XP_006502526.2,MGI:MGI:2139743;Name=XP_006502526.2;gbkey=CDS;gene=Eps8l3;product=epidermal growth factor receptor kinase substrate 8-like protein 3 isoform X1;protein_id=XP_006502526.2;extra_copy_number=0
CM058243.1	Liftoff	CDS	106076115	106076196	.	+	.	ID=cds-XP_006502526.2;Parent=rna-XM_006502463.5;Dbxref=GeneID:99662,GenBank:XP_006502526.2,MGI:MGI:2139743;Name=XP_006502526.2;gbkey=CDS;gene=Eps8l3;product=epidermal growth factor receptor kinase substrate 8-like protein 3 isoform X1;protein_id=XP_006502526.2;extra_copy_number=0
CM058243.1	Liftoff	CDS	106076411	106076445	.	+	.	ID=cds-XP_006502526.2;Parent=rna-XM_006502463.5;Dbxref=GeneID:99662,GenBank:XP_006502526.2,MGI:MGI:2139743;Name=XP_006502526.2;gbkey=CDS;gene=Eps8l3;product=epidermal growth factor receptor kinase substrate 8-like protein 3 isoform X1;protein_id=XP_006502526.2;extra_copy_number=0
CM058243.1	Liftoff	CDS	106076592	106076784	.	+	.	ID=cds-XP_006502526.2;Parent=rna-XM_006502463.5;Dbxref=GeneID:99662,GenBank:XP_006502526.2,MGI:MGI:2139743;Name=XP_006502526.2;gbkey=CDS;gene=Eps8l3;product=epidermal growth factor receptor kinase substrate 8-like protein 3 isoform X1;protein_id=XP_006502526.2;extra_copy_number=0
CM058243.1	Liftoff	CDS	106076966	106077094	.	+	.	ID=cds-XP_006502526.2;Parent=rna-XM_006502463.5;Dbxref=GeneID:99662,GenBank:XP_006502526.2,MGI:MGI:2139743;Name=XP_006502526.2;gbkey=CDS;gene=Eps8l3;product=epidermal growth factor receptor kinase substrate 8-like protein 3 isoform X1;protein_id=XP_006502526.2;extra_copy_number=0
CM058243.1	Liftoff	CDS	106077404	106077477	.	+	.	ID=cds-XP_006502526.2;Parent=rna-XM_006502463.5;Dbxref=GeneID:99662,GenBank:XP_006502526.2,MGI:MGI:2139743;Name=XP_006502526.2;gbkey=CDS;gene=Eps8l3;product=epidermal growth factor receptor kinase substrate 8-like protein 3 isoform X1;protein_id=XP_006502526.2;extra_copy_number=0
CM058243.1	Liftoff	CDS	106077945	106078236	.	+	.	ID=cds-XP_006502526.2;Parent=rna-XM_006502463.5;Dbxref=GeneID:99662,GenBank:XP_006502526.2,MGI:MGI:2139743;Name=XP_006502526.2;gbkey=CDS;gene=Eps8l3;product=epidermal growth factor receptor kinase substrate 8-like protein 3 isoform X1;protein_id=XP_006502526.2;extra_copy_number=0
CM058243.1	Liftoff	mRNA	106059568	106078604	.	+	.	ID=rna-XM_006502465.5;Parent=gene-Eps8l3;Dbxref=GeneID:99662,GenBank:XM_006502465.5,MGI:MGI:2139743;Name=XM_006502465.5;gbkey=mRNA;gene=Eps8l3;model_evidence=Supporting evidence includes similarity to: 25 ESTs%2C 2 Proteins%2C 20 long SRA reads%2C and 100%25 coverage of the annotated genomic feature by RNAseq alignments%2C including 1 sample with support for all annotated introns;product=EPS8-like 3%2C transcript variant X3;transcript_id=XM_006502465.5;matches_ref_protein=True;valid_ORF=True;extra_copy_number=0
CM058243.1	Liftoff	exon	106059568	106059669	.	+	.	ID=exon-XM_006502465.5-1;Parent=rna-XM_006502465.5;Dbxref=GeneID:99662,GenBank:XM_006502465.5,MGI:MGI:2139743;gbkey=mRNA;gene=Eps8l3;product=EPS8-like 3%2C transcript variant X3;transcript_id=XM_006502465.5;extra_copy_number=0
CM058243.1	Liftoff	exon	106059807	106059880	.	+	.	ID=exon-XM_006502465.5-2;Parent=rna-XM_006502465.5;Dbxref=GeneID:99662,GenBank:XM_006502465.5,MGI:MGI:2139743;gbkey=mRNA;gene=Eps8l3;product=EPS8-like 3%2C transcript variant X3;transcript_id=XM_006502465.5;extra_copy_number=0
CM058243.1	Liftoff	exon	106065054	106065108	.	+	.	ID=exon-XM_006502465.5-3;Parent=rna-XM_006502465.5;Dbxref=GeneID:99662,GenBank:XM_006502465.5,MGI:MGI:2139743;gbkey=mRNA;gene=Eps8l3;product=EPS8-like 3%2C transcript variant X3;transcript_id=XM_006502465.5;extra_copy_number=0
CM058243.1	Liftoff	exon	106065248	106065312	.	+	.	ID=exon-XM_006502465.5-4;Parent=rna-XM_006502465.5;Dbxref=GeneID:99662,GenBank:XM_006502465.5,MGI:MGI:2139743;gbkey=mRNA;gene=Eps8l3;product=EPS8-like 3%2C transcript variant X3;transcript_id=XM_006502465.5;extra_copy_number=0
CM058243.1	Liftoff	exon	106066802	106066960	.	+	.	ID=exon-XM_006502465.5-5;Parent=rna-XM_006502465.5;Dbxref=GeneID:99662,GenBank:XM_006502465.5,MGI:MGI:2139743;gbkey=mRNA;gene=Eps8l3;product=EPS8-like 3%2C transcript variant X3;transcript_id=XM_006502465.5;extra_copy_number=0
CM058243.1	Liftoff	exon	106067223	106067372	.	+	.	ID=exon-XM_006502465.5-6;Parent=rna-XM_006502465.5;Dbxref=GeneID:99662,GenBank:XM_006502465.5,MGI:MGI:2139743;gbkey=mRNA;gene=Eps8l3;product=EPS8-like 3%2C transcript variant X3;transcript_id=XM_006502465.5;extra_copy_number=0
CM058243.1	Liftoff	exon	106068517	106068572	.	+	.	ID=exon-XM_006502465.5-7;Parent=rna-XM_006502465.5;Dbxref=GeneID:99662,GenBank:XM_006502465.5,MGI:MGI:2139743;gbkey=mRNA;gene=Eps8l3;product=EPS8-like 3%2C transcript variant X3;transcript_id=XM_006502465.5;extra_copy_number=0
CM058243.1	Liftoff	exon	106069068	106069225	.	+	.	ID=exon-XM_006502465.5-8;Parent=rna-XM_006502465.5;Dbxref=GeneID:99662,GenBank:XM_006502465.5,MGI:MGI:2139743;gbkey=mRNA;gene=Eps8l3;product=EPS8-like 3%2C transcript variant X3;transcript_id=XM_006502465.5;extra_copy_number=0
CM058243.1	Liftoff	exon	106069315	106069433	.	+	.	ID=exon-XM_006502465.5-9;Parent=rna-XM_006502465.5;Dbxref=GeneID:99662,GenBank:XM_006502465.5,MGI:MGI:2139743;gbkey=mRNA;gene=Eps8l3;product=EPS8-like 3%2C transcript variant X3;transcript_id=XM_006502465.5;extra_copy_number=0
CM058243.1	Liftoff	exon	106069597	106069717	.	+	.	ID=exon-XM_006502465.5-10;Parent=rna-XM_006502465.5;Dbxref=GeneID:99662,GenBank:XM_006502465.5,MGI:MGI:2139743;gbkey=mRNA;gene=Eps8l3;product=EPS8-like 3%2C transcript variant X3;transcript_id=XM_006502465.5;extra_copy_number=0
CM058243.1	Liftoff	exon	106069803	106069864	.	+	.	ID=exon-XM_006502465.5-11;Parent=rna-XM_006502465.5;Dbxref=GeneID:99662,GenBank:XM_006502465.5,MGI:MGI:2139743;gbkey=mRNA;gene=Eps8l3;product=EPS8-like 3%2C transcript variant X3;transcript_id=XM_006502465.5;extra_copy_number=0
CM058243.1	Liftoff	exon	106070078	106070152	.	+	.	ID=exon-XM_006502465.5-12;Parent=rna-XM_006502465.5;Dbxref=GeneID:99662,GenBank:XM_006502465.5,MGI:MGI:2139743;gbkey=mRNA;gene=Eps8l3;product=EPS8-like 3%2C transcript variant X3;transcript_id=XM_006502465.5;extra_copy_number=0
CM058243.1	Liftoff	exon	106070466	106070614	.	+	.	ID=exon-XM_006502465.5-13;Parent=rna-XM_006502465.5;Dbxref=GeneID:99662,GenBank:XM_006502465.5,MGI:MGI:2139743;gbkey=mRNA;gene=Eps8l3;product=EPS8-like 3%2C transcript variant X3;transcript_id=XM_006502465.5;extra_copy_number=0
CM058243.1	Liftoff	exon	106076115	106076196	.	+	.	ID=exon-XM_006502465.5-14;Parent=rna-XM_006502465.5;Dbxref=GeneID:99662,GenBank:XM_006502465.5,MGI:MGI:2139743;gbkey=mRNA;gene=Eps8l3;product=EPS8-like 3%2C transcript variant X3;transcript_id=XM_006502465.5;extra_copy_number=0
CM058243.1	Liftoff	exon	106076411	106076445	.	+	.	ID=exon-XM_006502465.5-15;Parent=rna-XM_006502465.5;Dbxref=GeneID:99662,GenBank:XM_006502465.5,MGI:MGI:2139743;gbkey=mRNA;gene=Eps8l3;product=EPS8-like 3%2C transcript variant X3;transcript_id=XM_006502465.5;extra_copy_number=0
CM058243.1	Liftoff	exon	106076592	106076784	.	+	.	ID=exon-XM_006502465.5-16;Parent=rna-XM_006502465.5;Dbxref=GeneID:99662,GenBank:XM_006502465.5,MGI:MGI:2139743;gbkey=mRNA;gene=Eps8l3;product=EPS8-like 3%2C transcript variant X3;transcript_id=XM_006502465.5;extra_copy_number=0
CM058243.1	Liftoff	exon	106076966	106077094	.	+	.	ID=exon-XM_006502465.5-17;Parent=rna-XM_006502465.5;Dbxref=GeneID:99662,GenBank:XM_006502465.5,MGI:MGI:2139743;gbkey=mRNA;gene=Eps8l3;product=EPS8-like 3%2C transcript variant X3;transcript_id=XM_006502465.5;extra_copy_number=0
CM058243.1	Liftoff	exon	106077404	106077477	.	+	.	ID=exon-XM_006502465.5-18;Parent=rna-XM_006502465.5;Dbxref=GeneID:99662,GenBank:XM_006502465.5,MGI:MGI:2139743;gbkey=mRNA;gene=Eps8l3;product=EPS8-like 3%2C transcript variant X3;transcript_id=XM_006502465.5;extra_copy_number=0
CM058243.1	Liftoff	exon	106077945	106078604	.	+	.	ID=exon-XM_006502465.5-19;Parent=rna-XM_006502465.5;Dbxref=GeneID:99662,GenBank:XM_006502465.5,MGI:MGI:2139743;gbkey=mRNA;gene=Eps8l3;product=EPS8-like 3%2C transcript variant X3;transcript_id=XM_006502465.5;extra_copy_number=0
CM058243.1	Liftoff	CDS	106065078	106065108	.	+	.	ID=cds-XP_006502528.2;Parent=rna-XM_006502465.5;Dbxref=GeneID:99662,GenBank:XP_006502528.2,MGI:MGI:2139743;Name=XP_006502528.2;gbkey=CDS;gene=Eps8l3;product=epidermal growth factor receptor kinase substrate 8-like protein 3 isoform X1;protein_id=XP_006502528.2;extra_copy_number=0
CM058243.1	Liftoff	CDS	106065248	106065312	.	+	.	ID=cds-XP_006502528.2;Parent=rna-XM_006502465.5;Dbxref=GeneID:99662,GenBank:XP_006502528.2,MGI:MGI:2139743;Name=XP_006502528.2;gbkey=CDS;gene=Eps8l3;product=epidermal growth factor receptor kinase substrate 8-like protein 3 isoform X1;protein_id=XP_006502528.2;extra_copy_number=0
CM058243.1	Liftoff	CDS	106066802	106066960	.	+	.	ID=cds-XP_006502528.2;Parent=rna-XM_006502465.5;Dbxref=GeneID:99662,GenBank:XP_006502528.2,MGI:MGI:2139743;Name=XP_006502528.2;gbkey=CDS;gene=Eps8l3;product=epidermal growth factor receptor kinase substrate 8-like protein 3 isoform X1;protein_id=XP_006502528.2;extra_copy_number=0
CM058243.1	Liftoff	CDS	106067223	106067372	.	+	.	ID=cds-XP_006502528.2;Parent=rna-XM_006502465.5;Dbxref=GeneID:99662,GenBank:XP_006502528.2,MGI:MGI:2139743;Name=XP_006502528.2;gbkey=CDS;gene=Eps8l3;product=epidermal growth factor receptor kinase substrate 8-like protein 3 isoform X1;protein_id=XP_006502528.2;extra_copy_number=0
CM058243.1	Liftoff	CDS	106068517	106068572	.	+	.	ID=cds-XP_006502528.2;Parent=rna-XM_006502465.5;Dbxref=GeneID:99662,GenBank:XP_006502528.2,MGI:MGI:2139743;Name=XP_006502528.2;gbkey=CDS;gene=Eps8l3;product=epidermal growth factor receptor kinase substrate 8-like protein 3 isoform X1;protein_id=XP_006502528.2;extra_copy_number=0
CM058243.1	Liftoff	CDS	106069068	106069225	.	+	.	ID=cds-XP_006502528.2;Parent=rna-XM_006502465.5;Dbxref=GeneID:99662,GenBank:XP_006502528.2,MGI:MGI:2139743;Name=XP_006502528.2;gbkey=CDS;gene=Eps8l3;product=epidermal growth factor receptor kinase substrate 8-like protein 3 isoform X1;protein_id=XP_006502528.2;extra_copy_number=0
CM058243.1	Liftoff	CDS	106069315	106069433	.	+	.	ID=cds-XP_006502528.2;Parent=rna-XM_006502465.5;Dbxref=GeneID:99662,GenBank:XP_006502528.2,MGI:MGI:2139743;Name=XP_006502528.2;gbkey=CDS;gene=Eps8l3;product=epidermal growth factor receptor kinase substrate 8-like protein 3 isoform X1;protein_id=XP_006502528.2;extra_copy_number=0
CM058243.1	Liftoff	CDS	106069597	106069717	.	+	.	ID=cds-XP_006502528.2;Parent=rna-XM_006502465.5;Dbxref=GeneID:99662,GenBank:XP_006502528.2,MGI:MGI:2139743;Name=XP_006502528.2;gbkey=CDS;gene=Eps8l3;product=epidermal growth factor receptor kinase substrate 8-like protein 3 isoform X1;protein_id=XP_006502528.2;extra_copy_number=0
CM058243.1	Liftoff	CDS	106069803	106069864	.	+	.	ID=cds-XP_006502528.2;Parent=rna-XM_006502465.5;Dbxref=GeneID:99662,GenBank:XP_006502528.2,MGI:MGI:2139743;Name=XP_006502528.2;gbkey=CDS;gene=Eps8l3;product=epidermal growth factor receptor kinase substrate 8-like protein 3 isoform X1;protein_id=XP_006502528.2;extra_copy_number=0
CM058243.1	Liftoff	CDS	106070078	106070152	.	+	.	ID=cds-XP_006502528.2;Parent=rna-XM_006502465.5;Dbxref=GeneID:99662,GenBank:XP_006502528.2,MGI:MGI:2139743;Name=XP_006502528.2;gbkey=CDS;gene=Eps8l3;product=epidermal growth factor receptor kinase substrate 8-like protein 3 isoform X1;protein_id=XP_006502528.2;extra_copy_number=0
CM058243.1	Liftoff	CDS	106070466	106070614	.	+	.	ID=cds-XP_006502528.2;Parent=rna-XM_006502465.5;Dbxref=GeneID:99662,GenBank:XP_006502528.2,MGI:MGI:2139743;Name=XP_006502528.2;gbkey=CDS;gene=Eps8l3;product=epidermal growth factor receptor kinase substrate 8-like protein 3 isoform X1;protein_id=XP_006502528.2;extra_copy_number=0
CM058243.1	Liftoff	CDS	106076115	106076196	.	+	.	ID=cds-XP_006502528.2;Parent=rna-XM_006502465.5;Dbxref=GeneID:99662,GenBank:XP_006502528.2,MGI:MGI:2139743;Name=XP_006502528.2;gbkey=CDS;gene=Eps8l3;product=epidermal growth factor receptor kinase substrate 8-like protein 3 isoform X1;protein_id=XP_006502528.2;extra_copy_number=0
CM058243.1	Liftoff	CDS	106076411	106076445	.	+	.	ID=cds-XP_006502528.2;Parent=rna-XM_006502465.5;Dbxref=GeneID:99662,GenBank:XP_006502528.2,MGI:MGI:2139743;Name=XP_006502528.2;gbkey=CDS;gene=Eps8l3;product=epidermal growth factor receptor kinase substrate 8-like protein 3 isoform X1;protein_id=XP_006502528.2;extra_copy_number=0
CM058243.1	Liftoff	CDS	106076592	106076784	.	+	.	ID=cds-XP_006502528.2;Parent=rna-XM_006502465.5;Dbxref=GeneID:99662,GenBank:XP_006502528.2,MGI:MGI:2139743;Name=XP_006502528.2;gbkey=CDS;gene=Eps8l3;product=epidermal growth factor receptor kinase substrate 8-like protein 3 isoform X1;protein_id=XP_006502528.2;extra_copy_number=0
CM058243.1	Liftoff	CDS	106076966	106077094	.	+	.	ID=cds-XP_006502528.2;Parent=rna-XM_006502465.5;Dbxref=GeneID:99662,GenBank:XP_006502528.2,MGI:MGI:2139743;Name=XP_006502528.2;gbkey=CDS;gene=Eps8l3;product=epidermal growth factor receptor kinase substrate 8-like protein 3 isoform X1;protein_id=XP_006502528.2;extra_copy_number=0
CM058243.1	Liftoff	CDS	106077404	106077477	.	+	.	ID=cds-XP_006502528.2;Parent=rna-XM_006502465.5;Dbxref=GeneID:99662,GenBank:XP_006502528.2,MGI:MGI:2139743;Name=XP_006502528.2;gbkey=CDS;gene=Eps8l3;product=epidermal growth factor receptor kinase substrate 8-like protein 3 isoform X1;protein_id=XP_006502528.2;extra_copy_number=0
CM058243.1	Liftoff	CDS	106077945	106078236	.	+	.	ID=cds-XP_006502528.2;Parent=rna-XM_006502465.5;Dbxref=GeneID:99662,GenBank:XP_006502528.2,MGI:MGI:2139743;Name=XP_006502528.2;gbkey=CDS;gene=Eps8l3;product=epidermal growth factor receptor kinase substrate 8-like protein 3 isoform X1;protein_id=XP_006502528.2;extra_copy_number=0
CM058243.1	Liftoff	mRNA	106059570	106078608	.	+	.	ID=rna-XM_006502464.4;Parent=gene-Eps8l3;Dbxref=GeneID:99662,GenBank:XM_006502464.4,MGI:MGI:2139743;Name=XM_006502464.4;gbkey=mRNA;gene=Eps8l3;model_evidence=Supporting evidence includes similarity to: 5 mRNAs%2C 55 ESTs%2C 2 Proteins%2C 36 long SRA reads%2C and 100%25 coverage of the annotated genomic feature by RNAseq alignments%2C including 1 sample with support for all annotated introns;product=EPS8-like 3%2C transcript variant X2;transcript_id=XM_006502464.4;matches_ref_protein=True;valid_ORF=True;extra_copy_number=0
CM058243.1	Liftoff	exon	106059570	106059669	.	+	.	ID=exon-XM_006502464.4-1;Parent=rna-XM_006502464.4;Dbxref=GeneID:99662,GenBank:XM_006502464.4,MGI:MGI:2139743;gbkey=mRNA;gene=Eps8l3;product=EPS8-like 3%2C transcript variant X2;transcript_id=XM_006502464.4;extra_copy_number=0
CM058243.1	Liftoff	exon	106059807	106059880	.	+	.	ID=exon-XM_006502464.4-2;Parent=rna-XM_006502464.4;Dbxref=GeneID:99662,GenBank:XM_006502464.4,MGI:MGI:2139743;gbkey=mRNA;gene=Eps8l3;product=EPS8-like 3%2C transcript variant X2;transcript_id=XM_006502464.4;extra_copy_number=0
CM058243.1	Liftoff	exon	106062885	106063073	.	+	.	ID=exon-XM_006502464.4-3;Parent=rna-XM_006502464.4;Dbxref=GeneID:99662,GenBank:XM_006502464.4,MGI:MGI:2139743;gbkey=mRNA;gene=Eps8l3;product=EPS8-like 3%2C transcript variant X2;transcript_id=XM_006502464.4;extra_copy_number=0
CM058243.1	Liftoff	exon	106065054	106065108	.	+	.	ID=exon-XM_006502464.4-4;Parent=rna-XM_006502464.4;Dbxref=GeneID:99662,GenBank:XM_006502464.4,MGI:MGI:2139743;gbkey=mRNA;gene=Eps8l3;product=EPS8-like 3%2C transcript variant X2;transcript_id=XM_006502464.4;extra_copy_number=0
CM058243.1	Liftoff	exon	106065248	106065312	.	+	.	ID=exon-XM_006502464.4-5;Parent=rna-XM_006502464.4;Dbxref=GeneID:99662,GenBank:XM_006502464.4,MGI:MGI:2139743;gbkey=mRNA;gene=Eps8l3;product=EPS8-like 3%2C transcript variant X2;transcript_id=XM_006502464.4;extra_copy_number=0
CM058243.1	Liftoff	exon	106066802	106066960	.	+	.	ID=exon-XM_006502464.4-6;Parent=rna-XM_006502464.4;Dbxref=GeneID:99662,GenBank:XM_006502464.4,MGI:MGI:2139743;gbkey=mRNA;gene=Eps8l3;product=EPS8-like 3%2C transcript variant X2;transcript_id=XM_006502464.4;extra_copy_number=0
CM058243.1	Liftoff	exon	106067223	106067372	.	+	.	ID=exon-XM_006502464.4-7;Parent=rna-XM_006502464.4;Dbxref=GeneID:99662,GenBank:XM_006502464.4,MGI:MGI:2139743;gbkey=mRNA;gene=Eps8l3;product=EPS8-like 3%2C transcript variant X2;transcript_id=XM_006502464.4;extra_copy_number=0
CM058243.1	Liftoff	exon	106068517	106068572	.	+	.	ID=exon-XM_006502464.4-8;Parent=rna-XM_006502464.4;Dbxref=GeneID:99662,GenBank:XM_006502464.4,MGI:MGI:2139743;gbkey=mRNA;gene=Eps8l3;product=EPS8-like 3%2C transcript variant X2;transcript_id=XM_006502464.4;extra_copy_number=0
CM058243.1	Liftoff	exon	106069068	106069225	.	+	.	ID=exon-XM_006502464.4-9;Parent=rna-XM_006502464.4;Dbxref=GeneID:99662,GenBank:XM_006502464.4,MGI:MGI:2139743;gbkey=mRNA;gene=Eps8l3;product=EPS8-like 3%2C transcript variant X2;transcript_id=XM_006502464.4;extra_copy_number=0
CM058243.1	Liftoff	exon	106069315	106069433	.	+	.	ID=exon-XM_006502464.4-10;Parent=rna-XM_006502464.4;Dbxref=GeneID:99662,GenBank:XM_006502464.4,MGI:MGI:2139743;gbkey=mRNA;gene=Eps8l3;product=EPS8-like 3%2C transcript variant X2;transcript_id=XM_006502464.4;extra_copy_number=0
CM058243.1	Liftoff	exon	106069597	106069717	.	+	.	ID=exon-XM_006502464.4-11;Parent=rna-XM_006502464.4;Dbxref=GeneID:99662,GenBank:XM_006502464.4,MGI:MGI:2139743;gbkey=mRNA;gene=Eps8l3;product=EPS8-like 3%2C transcript variant X2;transcript_id=XM_006502464.4;extra_copy_number=0
CM058243.1	Liftoff	exon	106069803	106069864	.	+	.	ID=exon-XM_006502464.4-12;Parent=rna-XM_006502464.4;Dbxref=GeneID:99662,GenBank:XM_006502464.4,MGI:MGI:2139743;gbkey=mRNA;gene=Eps8l3;product=EPS8-like 3%2C transcript variant X2;transcript_id=XM_006502464.4;extra_copy_number=0
CM058243.1	Liftoff	exon	106070078	106070152	.	+	.	ID=exon-XM_006502464.4-13;Parent=rna-XM_006502464.4;Dbxref=GeneID:99662,GenBank:XM_006502464.4,MGI:MGI:2139743;gbkey=mRNA;gene=Eps8l3;product=EPS8-like 3%2C transcript variant X2;transcript_id=XM_006502464.4;extra_copy_number=0
CM058243.1	Liftoff	exon	106070466	106070614	.	+	.	ID=exon-XM_006502464.4-14;Parent=rna-XM_006502464.4;Dbxref=GeneID:99662,GenBank:XM_006502464.4,MGI:MGI:2139743;gbkey=mRNA;gene=Eps8l3;product=EPS8-like 3%2C transcript variant X2;transcript_id=XM_006502464.4;extra_copy_number=0
CM058243.1	Liftoff	exon	106076115	106076196	.	+	.	ID=exon-XM_006502464.4-15;Parent=rna-XM_006502464.4;Dbxref=GeneID:99662,GenBank:XM_006502464.4,MGI:MGI:2139743;gbkey=mRNA;gene=Eps8l3;product=EPS8-like 3%2C transcript variant X2;transcript_id=XM_006502464.4;extra_copy_number=0
CM058243.1	Liftoff	exon	106076411	106076445	.	+	.	ID=exon-XM_006502464.4-16;Parent=rna-XM_006502464.4;Dbxref=GeneID:99662,GenBank:XM_006502464.4,MGI:MGI:2139743;gbkey=mRNA;gene=Eps8l3;product=EPS8-like 3%2C transcript variant X2;transcript_id=XM_006502464.4;extra_copy_number=0
CM058243.1	Liftoff	exon	106076592	106076784	.	+	.	ID=exon-XM_006502464.4-17;Parent=rna-XM_006502464.4;Dbxref=GeneID:99662,GenBank:XM_006502464.4,MGI:MGI:2139743;gbkey=mRNA;gene=Eps8l3;product=EPS8-like 3%2C transcript variant X2;transcript_id=XM_006502464.4;extra_copy_number=0
CM058243.1	Liftoff	exon	106076966	106077094	.	+	.	ID=exon-XM_006502464.4-18;Parent=rna-XM_006502464.4;Dbxref=GeneID:99662,GenBank:XM_006502464.4,MGI:MGI:2139743;gbkey=mRNA;gene=Eps8l3;product=EPS8-like 3%2C transcript variant X2;transcript_id=XM_006502464.4;extra_copy_number=0
CM058243.1	Liftoff	exon	106077404	106077477	.	+	.	ID=exon-XM_006502464.4-19;Parent=rna-XM_006502464.4;Dbxref=GeneID:99662,GenBank:XM_006502464.4,MGI:MGI:2139743;gbkey=mRNA;gene=Eps8l3;product=EPS8-like 3%2C transcript variant X2;transcript_id=XM_006502464.4;extra_copy_number=0
CM058243.1	Liftoff	exon	106077945	106078077	.	+	.	ID=exon-XM_006502464.4-20;Parent=rna-XM_006502464.4;Dbxref=GeneID:99662,GenBank:XM_006502464.4,MGI:MGI:2139743;gbkey=mRNA;gene=Eps8l3;product=EPS8-like 3%2C transcript variant X2;transcript_id=XM_006502464.4;extra_copy_number=0
CM058243.1	Liftoff	exon	106078294	106078608	.	+	.	ID=exon-XM_006502464.4-21;Parent=rna-XM_006502464.4;Dbxref=GeneID:99662,GenBank:XM_006502464.4,MGI:MGI:2139743;gbkey=mRNA;gene=Eps8l3;product=EPS8-like 3%2C transcript variant X2;transcript_id=XM_006502464.4;extra_copy_number=0
CM058243.1	Liftoff	CDS	106065078	106065108	.	+	.	ID=cds-XP_006502527.2;Parent=rna-XM_006502464.4;Dbxref=GeneID:99662,GenBank:XP_006502527.2,MGI:MGI:2139743;Name=XP_006502527.2;gbkey=CDS;gene=Eps8l3;product=epidermal growth factor receptor kinase substrate 8-like protein 3 isoform X2;protein_id=XP_006502527.2;extra_copy_number=0
CM058243.1	Liftoff	CDS	106065248	106065312	.	+	.	ID=cds-XP_006502527.2;Parent=rna-XM_006502464.4;Dbxref=GeneID:99662,GenBank:XP_006502527.2,MGI:MGI:2139743;Name=XP_006502527.2;gbkey=CDS;gene=Eps8l3;product=epidermal growth factor receptor kinase substrate 8-like protein 3 isoform X2;protein_id=XP_006502527.2;extra_copy_number=0
CM058243.1	Liftoff	CDS	106066802	106066960	.	+	.	ID=cds-XP_006502527.2;Parent=rna-XM_006502464.4;Dbxref=GeneID:99662,GenBank:XP_006502527.2,MGI:MGI:2139743;Name=XP_006502527.2;gbkey=CDS;gene=Eps8l3;product=epidermal growth factor receptor kinase substrate 8-like protein 3 isoform X2;protein_id=XP_006502527.2;extra_copy_number=0
CM058243.1	Liftoff	CDS	106067223	106067372	.	+	.	ID=cds-XP_006502527.2;Parent=rna-XM_006502464.4;Dbxref=GeneID:99662,GenBank:XP_006502527.2,MGI:MGI:2139743;Name=XP_006502527.2;gbkey=CDS;gene=Eps8l3;product=epidermal growth factor receptor kinase substrate 8-like protein 3 isoform X2;protein_id=XP_006502527.2;extra_copy_number=0
CM058243.1	Liftoff	CDS	106068517	106068572	.	+	.	ID=cds-XP_006502527.2;Parent=rna-XM_006502464.4;Dbxref=GeneID:99662,GenBank:XP_006502527.2,MGI:MGI:2139743;Name=XP_006502527.2;gbkey=CDS;gene=Eps8l3;product=epidermal growth factor receptor kinase substrate 8-like protein 3 isoform X2;protein_id=XP_006502527.2;extra_copy_number=0
CM058243.1	Liftoff	CDS	106069068	106069225	.	+	.	ID=cds-XP_006502527.2;Parent=rna-XM_006502464.4;Dbxref=GeneID:99662,GenBank:XP_006502527.2,MGI:MGI:2139743;Name=XP_006502527.2;gbkey=CDS;gene=Eps8l3;product=epidermal growth factor receptor kinase substrate 8-like protein 3 isoform X2;protein_id=XP_006502527.2;extra_copy_number=0
CM058243.1	Liftoff	CDS	106069315	106069433	.	+	.	ID=cds-XP_006502527.2;Parent=rna-XM_006502464.4;Dbxref=GeneID:99662,GenBank:XP_006502527.2,MGI:MGI:2139743;Name=XP_006502527.2;gbkey=CDS;gene=Eps8l3;product=epidermal growth factor receptor kinase substrate 8-like protein 3 isoform X2;protein_id=XP_006502527.2;extra_copy_number=0
CM058243.1	Liftoff	CDS	106069597	106069717	.	+	.	ID=cds-XP_006502527.2;Parent=rna-XM_006502464.4;Dbxref=GeneID:99662,GenBank:XP_006502527.2,MGI:MGI:2139743;Name=XP_006502527.2;gbkey=CDS;gene=Eps8l3;product=epidermal growth factor receptor kinase substrate 8-like protein 3 isoform X2;protein_id=XP_006502527.2;extra_copy_number=0
CM058243.1	Liftoff	CDS	106069803	106069864	.	+	.	ID=cds-XP_006502527.2;Parent=rna-XM_006502464.4;Dbxref=GeneID:99662,GenBank:XP_006502527.2,MGI:MGI:2139743;Name=XP_006502527.2;gbkey=CDS;gene=Eps8l3;product=epidermal growth factor receptor kinase substrate 8-like protein 3 isoform X2;protein_id=XP_006502527.2;extra_copy_number=0
CM058243.1	Liftoff	CDS	106070078	106070152	.	+	.	ID=cds-XP_006502527.2;Parent=rna-XM_006502464.4;Dbxref=GeneID:99662,GenBank:XP_006502527.2,MGI:MGI:2139743;Name=XP_006502527.2;gbkey=CDS;gene=Eps8l3;product=epidermal growth factor receptor kinase substrate 8-like protein 3 isoform X2;protein_id=XP_006502527.2;extra_copy_number=0
CM058243.1	Liftoff	CDS	106070466	106070614	.	+	.	ID=cds-XP_006502527.2;Parent=rna-XM_006502464.4;Dbxref=GeneID:99662,GenBank:XP_006502527.2,MGI:MGI:2139743;Name=XP_006502527.2;gbkey=CDS;gene=Eps8l3;product=epidermal growth factor receptor kinase substrate 8-like protein 3 isoform X2;protein_id=XP_006502527.2;extra_copy_number=0
CM058243.1	Liftoff	CDS	106076115	106076196	.	+	.	ID=cds-XP_006502527.2;Parent=rna-XM_006502464.4;Dbxref=GeneID:99662,GenBank:XP_006502527.2,MGI:MGI:2139743;Name=XP_006502527.2;gbkey=CDS;gene=Eps8l3;product=epidermal growth factor receptor kinase substrate 8-like protein 3 isoform X2;protein_id=XP_006502527.2;extra_copy_number=0
CM058243.1	Liftoff	CDS	106076411	106076445	.	+	.	ID=cds-XP_006502527.2;Parent=rna-XM_006502464.4;Dbxref=GeneID:99662,GenBank:XP_006502527.2,MGI:MGI:2139743;Name=XP_006502527.2;gbkey=CDS;gene=Eps8l3;product=epidermal growth factor receptor kinase substrate 8-like protein 3 isoform X2;protein_id=XP_006502527.2;extra_copy_number=0
CM058243.1	Liftoff	CDS	106076592	106076784	.	+	.	ID=cds-XP_006502527.2;Parent=rna-XM_006502464.4;Dbxref=GeneID:99662,GenBank:XP_006502527.2,MGI:MGI:2139743;Name=XP_006502527.2;gbkey=CDS;gene=Eps8l3;product=epidermal growth factor receptor kinase substrate 8-like protein 3 isoform X2;protein_id=XP_006502527.2;extra_copy_number=0
CM058243.1	Liftoff	CDS	106076966	106077094	.	+	.	ID=cds-XP_006502527.2;Parent=rna-XM_006502464.4;Dbxref=GeneID:99662,GenBank:XP_006502527.2,MGI:MGI:2139743;Name=XP_006502527.2;gbkey=CDS;gene=Eps8l3;product=epidermal growth factor receptor kinase substrate 8-like protein 3 isoform X2;protein_id=XP_006502527.2;extra_copy_number=0
CM058243.1	Liftoff	CDS	106077404	106077477	.	+	.	ID=cds-XP_006502527.2;Parent=rna-XM_006502464.4;Dbxref=GeneID:99662,GenBank:XP_006502527.2,MGI:MGI:2139743;Name=XP_006502527.2;gbkey=CDS;gene=Eps8l3;product=epidermal growth factor receptor kinase substrate 8-like protein 3 isoform X2;protein_id=XP_006502527.2;extra_copy_number=0
CM058243.1	Liftoff	CDS	106077945	106078077	.	+	.	ID=cds-XP_006502527.2;Parent=rna-XM_006502464.4;Dbxref=GeneID:99662,GenBank:XP_006502527.2,MGI:MGI:2139743;Name=XP_006502527.2;gbkey=CDS;gene=Eps8l3;product=epidermal growth factor receptor kinase substrate 8-like protein 3 isoform X2;protein_id=XP_006502527.2;extra_copy_number=0
CM058243.1	Liftoff	CDS	106078294	106078305	.	+	.	ID=cds-XP_006502527.2;Parent=rna-XM_006502464.4;Dbxref=GeneID:99662,GenBank:XP_006502527.2,MGI:MGI:2139743;Name=XP_006502527.2;gbkey=CDS;gene=Eps8l3;product=epidermal growth factor receptor kinase substrate 8-like protein 3 isoform X2;protein_id=XP_006502527.2;extra_copy_number=0
CM058243.1	Liftoff	mRNA	106062937	106078611	.	+	.	ID=rna-NM_133867.2;Parent=gene-Eps8l3;Dbxref=GeneID:99662,GenBank:NM_133867.2,MGI:MGI:2139743;Name=NM_133867.2;gbkey=mRNA;gene=Eps8l3;product=EPS8-like 3;tag=RefSeq Select;transcript_id=NM_133867.2;matches_ref_protein=True;valid_ORF=True;extra_copy_number=0
CM058243.1	Liftoff	exon	106062937	106063073	.	+	.	ID=exon-NM_133867.2-1;Parent=rna-NM_133867.2;Dbxref=GeneID:99662,GenBank:NM_133867.2,MGI:MGI:2139743;gbkey=mRNA;gene=Eps8l3;product=EPS8-like 3;tag=RefSeq Select;transcript_id=NM_133867.2;extra_copy_number=0
CM058243.1	Liftoff	exon	106065054	106065108	.	+	.	ID=exon-NM_133867.2-2;Parent=rna-NM_133867.2;Dbxref=GeneID:99662,GenBank:NM_133867.2,MGI:MGI:2139743;gbkey=mRNA;gene=Eps8l3;product=EPS8-like 3;tag=RefSeq Select;transcript_id=NM_133867.2;extra_copy_number=0
CM058243.1	Liftoff	exon	106065248	106065312	.	+	.	ID=exon-NM_133867.2-3;Parent=rna-NM_133867.2;Dbxref=GeneID:99662,GenBank:NM_133867.2,MGI:MGI:2139743;gbkey=mRNA;gene=Eps8l3;product=EPS8-like 3;tag=RefSeq Select;transcript_id=NM_133867.2;extra_copy_number=0
CM058243.1	Liftoff	exon	106066802	106066960	.	+	.	ID=exon-NM_133867.2-4;Parent=rna-NM_133867.2;Dbxref=GeneID:99662,GenBank:NM_133867.2,MGI:MGI:2139743;gbkey=mRNA;gene=Eps8l3;product=EPS8-like 3;tag=RefSeq Select;transcript_id=NM_133867.2;extra_copy_number=0
CM058243.1	Liftoff	exon	106067223	106067372	.	+	.	ID=exon-NM_133867.2-5;Parent=rna-NM_133867.2;Dbxref=GeneID:99662,GenBank:NM_133867.2,MGI:MGI:2139743;gbkey=mRNA;gene=Eps8l3;product=EPS8-like 3;tag=RefSeq Select;transcript_id=NM_133867.2;extra_copy_number=0
CM058243.1	Liftoff	exon	106068517	106068572	.	+	.	ID=exon-NM_133867.2-6;Parent=rna-NM_133867.2;Dbxref=GeneID:99662,GenBank:NM_133867.2,MGI:MGI:2139743;gbkey=mRNA;gene=Eps8l3;product=EPS8-like 3;tag=RefSeq Select;transcript_id=NM_133867.2;extra_copy_number=0
CM058243.1	Liftoff	exon	106069068	106069225	.	+	.	ID=exon-NM_133867.2-7;Parent=rna-NM_133867.2;Dbxref=GeneID:99662,GenBank:NM_133867.2,MGI:MGI:2139743;gbkey=mRNA;gene=Eps8l3;product=EPS8-like 3;tag=RefSeq Select;transcript_id=NM_133867.2;extra_copy_number=0
CM058243.1	Liftoff	exon	106069315	106069433	.	+	.	ID=exon-NM_133867.2-8;Parent=rna-NM_133867.2;Dbxref=GeneID:99662,GenBank:NM_133867.2,MGI:MGI:2139743;gbkey=mRNA;gene=Eps8l3;product=EPS8-like 3;tag=RefSeq Select;transcript_id=NM_133867.2;extra_copy_number=0
CM058243.1	Liftoff	exon	106069597	106069717	.	+	.	ID=exon-NM_133867.2-9;Parent=rna-NM_133867.2;Dbxref=GeneID:99662,GenBank:NM_133867.2,MGI:MGI:2139743;gbkey=mRNA;gene=Eps8l3;product=EPS8-like 3;tag=RefSeq Select;transcript_id=NM_133867.2;extra_copy_number=0
CM058243.1	Liftoff	exon	106069803	106069864	.	+	.	ID=exon-NM_133867.2-10;Parent=rna-NM_133867.2;Dbxref=GeneID:99662,GenBank:NM_133867.2,MGI:MGI:2139743;gbkey=mRNA;gene=Eps8l3;product=EPS8-like 3;tag=RefSeq Select;transcript_id=NM_133867.2;extra_copy_number=0
CM058243.1	Liftoff	exon	106070078	106070152	.	+	.	ID=exon-NM_133867.2-11;Parent=rna-NM_133867.2;Dbxref=GeneID:99662,GenBank:NM_133867.2,MGI:MGI:2139743;gbkey=mRNA;gene=Eps8l3;product=EPS8-like 3;tag=RefSeq Select;transcript_id=NM_133867.2;extra_copy_number=0
CM058243.1	Liftoff	exon	106070466	106070614	.	+	.	ID=exon-NM_133867.2-12;Parent=rna-NM_133867.2;Dbxref=GeneID:99662,GenBank:NM_133867.2,MGI:MGI:2139743;gbkey=mRNA;gene=Eps8l3;product=EPS8-like 3;tag=RefSeq Select;transcript_id=NM_133867.2;extra_copy_number=0
CM058243.1	Liftoff	exon	106076115	106076196	.	+	.	ID=exon-NM_133867.2-13;Parent=rna-NM_133867.2;Dbxref=GeneID:99662,GenBank:NM_133867.2,MGI:MGI:2139743;gbkey=mRNA;gene=Eps8l3;product=EPS8-like 3;tag=RefSeq Select;transcript_id=NM_133867.2;extra_copy_number=0
CM058243.1	Liftoff	exon	106076411	106076445	.	+	.	ID=exon-NM_133867.2-14;Parent=rna-NM_133867.2;Dbxref=GeneID:99662,GenBank:NM_133867.2,MGI:MGI:2139743;gbkey=mRNA;gene=Eps8l3;product=EPS8-like 3;tag=RefSeq Select;transcript_id=NM_133867.2;extra_copy_number=0
CM058243.1	Liftoff	exon	106076592	106076784	.	+	.	ID=exon-NM_133867.2-15;Parent=rna-NM_133867.2;Dbxref=GeneID:99662,GenBank:NM_133867.2,MGI:MGI:2139743;gbkey=mRNA;gene=Eps8l3;product=EPS8-like 3;tag=RefSeq Select;transcript_id=NM_133867.2;extra_copy_number=0
CM058243.1	Liftoff	exon	106076966	106077094	.	+	.	ID=exon-NM_133867.2-16;Parent=rna-NM_133867.2;Dbxref=GeneID:99662,GenBank:NM_133867.2,MGI:MGI:2139743;gbkey=mRNA;gene=Eps8l3;product=EPS8-like 3;tag=RefSeq Select;transcript_id=NM_133867.2;extra_copy_number=0
CM058243.1	Liftoff	exon	106077404	106077477	.	+	.	ID=exon-NM_133867.2-17;Parent=rna-NM_133867.2;Dbxref=GeneID:99662,GenBank:NM_133867.2,MGI:MGI:2139743;gbkey=mRNA;gene=Eps8l3;product=EPS8-like 3;tag=RefSeq Select;transcript_id=NM_133867.2;extra_copy_number=0
CM058243.1	Liftoff	exon	106077945	106078077	.	+	.	ID=exon-NM_133867.2-18;Parent=rna-NM_133867.2;Dbxref=GeneID:99662,GenBank:NM_133867.2,MGI:MGI:2139743;gbkey=mRNA;gene=Eps8l3;product=EPS8-like 3;tag=RefSeq Select;transcript_id=NM_133867.2;extra_copy_number=0
CM058243.1	Liftoff	exon	106078294	106078611	.	+	.	ID=exon-NM_133867.2-19;Parent=rna-NM_133867.2;Dbxref=GeneID:99662,GenBank:NM_133867.2,MGI:MGI:2139743;gbkey=mRNA;gene=Eps8l3;product=EPS8-like 3;tag=RefSeq Select;transcript_id=NM_133867.2;extra_copy_number=0
CM058243.1	Liftoff	CDS	106065078	106065108	.	+	.	ID=cds-NP_598628.1;Parent=rna-NM_133867.2;Dbxref=CCDS:CCDS38594.1,GeneID:99662,GenBank:NP_598628.1,MGI:MGI:2139743;Name=NP_598628.1;gbkey=CDS;gene=Eps8l3;product=epidermal growth factor receptor kinase substrate 8-like protein 3;protein_id=NP_598628.1;tag=RefSeq Select;extra_copy_number=0
CM058243.1	Liftoff	CDS	106065248	106065312	.	+	.	ID=cds-NP_598628.1;Parent=rna-NM_133867.2;Dbxref=CCDS:CCDS38594.1,GeneID:99662,GenBank:NP_598628.1,MGI:MGI:2139743;Name=NP_598628.1;gbkey=CDS;gene=Eps8l3;product=epidermal growth factor receptor kinase substrate 8-like protein 3;protein_id=NP_598628.1;tag=RefSeq Select;extra_copy_number=0
CM058243.1	Liftoff	CDS	106066802	106066960	.	+	.	ID=cds-NP_598628.1;Parent=rna-NM_133867.2;Dbxref=CCDS:CCDS38594.1,GeneID:99662,GenBank:NP_598628.1,MGI:MGI:2139743;Name=NP_598628.1;gbkey=CDS;gene=Eps8l3;product=epidermal growth factor receptor kinase substrate 8-like protein 3;protein_id=NP_598628.1;tag=RefSeq Select;extra_copy_number=0
CM058243.1	Liftoff	CDS	106067223	106067372	.	+	.	ID=cds-NP_598628.1;Parent=rna-NM_133867.2;Dbxref=CCDS:CCDS38594.1,GeneID:99662,GenBank:NP_598628.1,MGI:MGI:2139743;Name=NP_598628.1;gbkey=CDS;gene=Eps8l3;product=epidermal growth factor receptor kinase substrate 8-like protein 3;protein_id=NP_598628.1;tag=RefSeq Select;extra_copy_number=0
CM058243.1	Liftoff	CDS	106068517	106068572	.	+	.	ID=cds-NP_598628.1;Parent=rna-NM_133867.2;Dbxref=CCDS:CCDS38594.1,GeneID:99662,GenBank:NP_598628.1,MGI:MGI:2139743;Name=NP_598628.1;gbkey=CDS;gene=Eps8l3;product=epidermal growth factor receptor kinase substrate 8-like protein 3;protein_id=NP_598628.1;tag=RefSeq Select;extra_copy_number=0
CM058243.1	Liftoff	CDS	106069068	106069225	.	+	.	ID=cds-NP_598628.1;Parent=rna-NM_133867.2;Dbxref=CCDS:CCDS38594.1,GeneID:99662,GenBank:NP_598628.1,MGI:MGI:2139743;Name=NP_598628.1;gbkey=CDS;gene=Eps8l3;product=epidermal growth factor receptor kinase substrate 8-like protein 3;protein_id=NP_598628.1;tag=RefSeq Select;extra_copy_number=0
CM058243.1	Liftoff	CDS	106069315	106069433	.	+	.	ID=cds-NP_598628.1;Parent=rna-NM_133867.2;Dbxref=CCDS:CCDS38594.1,GeneID:99662,GenBank:NP_598628.1,MGI:MGI:2139743;Name=NP_598628.1;gbkey=CDS;gene=Eps8l3;product=epidermal growth factor receptor kinase substrate 8-like protein 3;protein_id=NP_598628.1;tag=RefSeq Select;extra_copy_number=0
CM058243.1	Liftoff	CDS	106069597	106069717	.	+	.	ID=cds-NP_598628.1;Parent=rna-NM_133867.2;Dbxref=CCDS:CCDS38594.1,GeneID:99662,GenBank:NP_598628.1,MGI:MGI:2139743;Name=NP_598628.1;gbkey=CDS;gene=Eps8l3;product=epidermal growth factor receptor kinase substrate 8-like protein 3;protein_id=NP_598628.1;tag=RefSeq Select;extra_copy_number=0
CM058243.1	Liftoff	CDS	106069803	106069864	.	+	.	ID=cds-NP_598628.1;Parent=rna-NM_133867.2;Dbxref=CCDS:CCDS38594.1,GeneID:99662,GenBank:NP_598628.1,MGI:MGI:2139743;Name=NP_598628.1;gbkey=CDS;gene=Eps8l3;product=epidermal growth factor receptor kinase substrate 8-like protein 3;protein_id=NP_598628.1;tag=RefSeq Select;extra_copy_number=0
CM058243.1	Liftoff	CDS	106070078	106070152	.	+	.	ID=cds-NP_598628.1;Parent=rna-NM_133867.2;Dbxref=CCDS:CCDS38594.1,GeneID:99662,GenBank:NP_598628.1,MGI:MGI:2139743;Name=NP_598628.1;gbkey=CDS;gene=Eps8l3;product=epidermal growth factor receptor kinase substrate 8-like protein 3;protein_id=NP_598628.1;tag=RefSeq Select;extra_copy_number=0
CM058243.1	Liftoff	CDS	106070466	106070614	.	+	.	ID=cds-NP_598628.1;Parent=rna-NM_133867.2;Dbxref=CCDS:CCDS38594.1,GeneID:99662,GenBank:NP_598628.1,MGI:MGI:2139743;Name=NP_598628.1;gbkey=CDS;gene=Eps8l3;product=epidermal growth factor receptor kinase substrate 8-like protein 3;protein_id=NP_598628.1;tag=RefSeq Select;extra_copy_number=0
CM058243.1	Liftoff	CDS	106076115	106076196	.	+	.	ID=cds-NP_598628.1;Parent=rna-NM_133867.2;Dbxref=CCDS:CCDS38594.1,GeneID:99662,GenBank:NP_598628.1,MGI:MGI:2139743;Name=NP_598628.1;gbkey=CDS;gene=Eps8l3;product=epidermal growth factor receptor kinase substrate 8-like protein 3;protein_id=NP_598628.1;tag=RefSeq Select;extra_copy_number=0
CM058243.1	Liftoff	CDS	106076411	106076445	.	+	.	ID=cds-NP_598628.1;Parent=rna-NM_133867.2;Dbxref=CCDS:CCDS38594.1,GeneID:99662,GenBank:NP_598628.1,MGI:MGI:2139743;Name=NP_598628.1;gbkey=CDS;gene=Eps8l3;product=epidermal growth factor receptor kinase substrate 8-like protein 3;protein_id=NP_598628.1;tag=RefSeq Select;extra_copy_number=0
CM058243.1	Liftoff	CDS	106076592	106076784	.	+	.	ID=cds-NP_598628.1;Parent=rna-NM_133867.2;Dbxref=CCDS:CCDS38594.1,GeneID:99662,GenBank:NP_598628.1,MGI:MGI:2139743;Name=NP_598628.1;gbkey=CDS;gene=Eps8l3;product=epidermal growth factor receptor kinase substrate 8-like protein 3;protein_id=NP_598628.1;tag=RefSeq Select;extra_copy_number=0
CM058243.1	Liftoff	CDS	106076966	106077094	.	+	.	ID=cds-NP_598628.1;Parent=rna-NM_133867.2;Dbxref=CCDS:CCDS38594.1,GeneID:99662,GenBank:NP_598628.1,MGI:MGI:2139743;Name=NP_598628.1;gbkey=CDS;gene=Eps8l3;product=epidermal growth factor receptor kinase substrate 8-like protein 3;protein_id=NP_598628.1;tag=RefSeq Select;extra_copy_number=0
CM058243.1	Liftoff	CDS	106077404	106077477	.	+	.	ID=cds-NP_598628.1;Parent=rna-NM_133867.2;Dbxref=CCDS:CCDS38594.1,GeneID:99662,GenBank:NP_598628.1,MGI:MGI:2139743;Name=NP_598628.1;gbkey=CDS;gene=Eps8l3;product=epidermal growth factor receptor kinase substrate 8-like protein 3;protein_id=NP_598628.1;tag=RefSeq Select;extra_copy_number=0
CM058243.1	Liftoff	CDS	106077945	106078077	.	+	.	ID=cds-NP_598628.1;Parent=rna-NM_133867.2;Dbxref=CCDS:CCDS38594.1,GeneID:99662,GenBank:NP_598628.1,MGI:MGI:2139743;Name=NP_598628.1;gbkey=CDS;gene=Eps8l3;product=epidermal growth factor receptor kinase substrate 8-like protein 3;protein_id=NP_598628.1;tag=RefSeq Select;extra_copy_number=0
CM058243.1	Liftoff	CDS	106078294	106078305	.	+	.	ID=cds-NP_598628.1;Parent=rna-NM_133867.2;Dbxref=CCDS:CCDS38594.1,GeneID:99662,GenBank:NP_598628.1,MGI:MGI:2139743;Name=NP_598628.1;gbkey=CDS;gene=Eps8l3;product=epidermal growth factor receptor kinase substrate 8-like protein 3;protein_id=NP_598628.1;tag=RefSeq Select;extra_copy_number=0
CM058243.1	Liftoff	gene	106074561	106081924	.	-	.	ID=gene-4933431E20Rik;Dbxref=GeneID:329735,MGI:MGI:3584041;Name=4933431E20Rik;description=RIKEN cDNA 4933431E20 gene;gbkey=Gene;gene=4933431E20Rik;gene_biotype=lncRNA;coverage=1.0;sequence_ID=1.0;extra_copy_number=0;copy_num_ID=gene-4933431E20Rik_0
CM058243.1	Liftoff	lnc_RNA	106074561	106081924	.	-	.	ID=rna-NR_015459.1;Parent=gene-4933431E20Rik;Dbxref=GeneID:329735,GenBank:NR_015459.1,MGI:MGI:3584041;Name=NR_015459.1;gbkey=ncRNA;gene=4933431E20Rik;product=RIKEN cDNA 4933431E20 gene;transcript_id=NR_015459.1;extra_copy_number=0
CM058243.1	Liftoff	exon	106074561	106079218	.	-	.	ID=exon-NR_015459.1-3;Parent=rna-NR_015459.1;Dbxref=GeneID:329735,GenBank:NR_015459.1,MGI:MGI:3584041;gbkey=ncRNA;gene=4933431E20Rik;product=RIKEN cDNA 4933431E20 gene;transcript_id=NR_015459.1;extra_copy_number=0
CM058243.1	Liftoff	exon	106079762	106079939	.	-	.	ID=exon-NR_015459.1-2;Parent=rna-NR_015459.1;Dbxref=GeneID:329735,GenBank:NR_015459.1,MGI:MGI:3584041;gbkey=ncRNA;gene=4933431E20Rik;product=RIKEN cDNA 4933431E20 gene;transcript_id=NR_015459.1;extra_copy_number=0
CM058243.1	Liftoff	exon	106081354	106081924	.	-	.	ID=exon-NR_015459.1-1;Parent=rna-NR_015459.1;Dbxref=GeneID:329735,GenBank:NR_015459.1,MGI:MGI:3584041;gbkey=ncRNA;gene=4933431E20Rik;product=RIKEN cDNA 4933431E20 gene;transcript_id=NR_015459.1;extra_copy_number=0
CM058243.1	Liftoff	gene	106081635	106084397	.	+	.	ID=gene-Gstm5;Dbxref=GeneID:14866,MGI:MGI:1309466;Name=Gstm5;description=glutathione S-transferase%2C mu 5;gbkey=Gene;gene=Gstm5;gene_biotype=protein_coding;gene_synonym=Fsc2;coverage=1.0;sequence_ID=1.0;valid_ORFs=1;extra_copy_number=0;copy_num_ID=gene-Gstm5_0
CM058243.1	Liftoff	mRNA	106081635	106084397	.	+	.	ID=rna-NM_010360.3;Parent=gene-Gstm5;Dbxref=GeneID:14866,GenBank:NM_010360.3,MGI:MGI:1309466;Name=NM_010360.3;gbkey=mRNA;gene=Gstm5;product=glutathione S-transferase%2C mu 5;tag=RefSeq Select;transcript_id=NM_010360.3;matches_ref_protein=True;valid_ORF=True;extra_copy_number=0
CM058243.1	Liftoff	exon	106081635	106081709	.	+	.	ID=exon-NM_010360.3-1;Parent=rna-NM_010360.3;Dbxref=GeneID:14866,GenBank:NM_010360.3,MGI:MGI:1309466;gbkey=mRNA;gene=Gstm5;product=glutathione S-transferase%2C mu 5;tag=RefSeq Select;transcript_id=NM_010360.3;extra_copy_number=0
CM058243.1	Liftoff	exon	106082009	106082084	.	+	.	ID=exon-NM_010360.3-2;Parent=rna-NM_010360.3;Dbxref=GeneID:14866,GenBank:NM_010360.3,MGI:MGI:1309466;gbkey=mRNA;gene=Gstm5;product=glutathione S-transferase%2C mu 5;tag=RefSeq Select;transcript_id=NM_010360.3;extra_copy_number=0
CM058243.1	Liftoff	exon	106082337	106082401	.	+	.	ID=exon-NM_010360.3-3;Parent=rna-NM_010360.3;Dbxref=GeneID:14866,GenBank:NM_010360.3,MGI:MGI:1309466;gbkey=mRNA;gene=Gstm5;product=glutathione S-transferase%2C mu 5;tag=RefSeq Select;transcript_id=NM_010360.3;extra_copy_number=0
CM058243.1	Liftoff	exon	106082999	106083080	.	+	.	ID=exon-NM_010360.3-4;Parent=rna-NM_010360.3;Dbxref=GeneID:14866,GenBank:NM_010360.3,MGI:MGI:1309466;gbkey=mRNA;gene=Gstm5;product=glutathione S-transferase%2C mu 5;tag=RefSeq Select;transcript_id=NM_010360.3;extra_copy_number=0
CM058243.1	Liftoff	exon	106083173	106083273	.	+	.	ID=exon-NM_010360.3-5;Parent=rna-NM_010360.3;Dbxref=GeneID:14866,GenBank:NM_010360.3,MGI:MGI:1309466;gbkey=mRNA;gene=Gstm5;product=glutathione S-transferase%2C mu 5;tag=RefSeq Select;transcript_id=NM_010360.3;extra_copy_number=0
CM058243.1	Liftoff	exon	106083678	106083773	.	+	.	ID=exon-NM_010360.3-6;Parent=rna-NM_010360.3;Dbxref=GeneID:14866,GenBank:NM_010360.3,MGI:MGI:1309466;gbkey=mRNA;gene=Gstm5;product=glutathione S-transferase%2C mu 5;tag=RefSeq Select;transcript_id=NM_010360.3;extra_copy_number=0
CM058243.1	Liftoff	exon	106083877	106083987	.	+	.	ID=exon-NM_010360.3-7;Parent=rna-NM_010360.3;Dbxref=GeneID:14866,GenBank:NM_010360.3,MGI:MGI:1309466;gbkey=mRNA;gene=Gstm5;product=glutathione S-transferase%2C mu 5;tag=RefSeq Select;transcript_id=NM_010360.3;extra_copy_number=0
CM058243.1	Liftoff	exon	106084162	106084397	.	+	.	ID=exon-NM_010360.3-8;Parent=rna-NM_010360.3;Dbxref=GeneID:14866,GenBank:NM_010360.3,MGI:MGI:1309466;gbkey=mRNA;gene=Gstm5;product=glutathione S-transferase%2C mu 5;tag=RefSeq Select;transcript_id=NM_010360.3;extra_copy_number=0
CM058243.1	Liftoff	CDS	106081665	106081709	.	+	.	ID=cds-NP_034490.1;Parent=rna-NM_010360.3;Dbxref=CCDS:CCDS17741.1,GeneID:14866,GenBank:NP_034490.1,MGI:MGI:1309466;Name=NP_034490.1;gbkey=CDS;gene=Gstm5;product=glutathione S-transferase Mu 5;protein_id=NP_034490.1;tag=RefSeq Select;extra_copy_number=0
CM058243.1	Liftoff	CDS	106082009	106082084	.	+	.	ID=cds-NP_034490.1;Parent=rna-NM_010360.3;Dbxref=CCDS:CCDS17741.1,GeneID:14866,GenBank:NP_034490.1,MGI:MGI:1309466;Name=NP_034490.1;gbkey=CDS;gene=Gstm5;product=glutathione S-transferase Mu 5;protein_id=NP_034490.1;tag=RefSeq Select;extra_copy_number=0
CM058243.1	Liftoff	CDS	106082337	106082401	.	+	.	ID=cds-NP_034490.1;Parent=rna-NM_010360.3;Dbxref=CCDS:CCDS17741.1,GeneID:14866,GenBank:NP_034490.1,MGI:MGI:1309466;Name=NP_034490.1;gbkey=CDS;gene=Gstm5;product=glutathione S-transferase Mu 5;protein_id=NP_034490.1;tag=RefSeq Select;extra_copy_number=0
CM058243.1	Liftoff	CDS	106082999	106083080	.	+	.	ID=cds-NP_034490.1;Parent=rna-NM_010360.3;Dbxref=CCDS:CCDS17741.1,GeneID:14866,GenBank:NP_034490.1,MGI:MGI:1309466;Name=NP_034490.1;gbkey=CDS;gene=Gstm5;product=glutathione S-transferase Mu 5;protein_id=NP_034490.1;tag=RefSeq Select;extra_copy_number=0
CM058243.1	Liftoff	CDS	106083173	106083273	.	+	.	ID=cds-NP_034490.1;Parent=rna-NM_010360.3;Dbxref=CCDS:CCDS17741.1,GeneID:14866,GenBank:NP_034490.1,MGI:MGI:1309466;Name=NP_034490.1;gbkey=CDS;gene=Gstm5;product=glutathione S-transferase Mu 5;protein_id=NP_034490.1;tag=RefSeq Select;extra_copy_number=0
CM058243.1	Liftoff	CDS	106083678	106083773	.	+	.	ID=cds-NP_034490.1;Parent=rna-NM_010360.3;Dbxref=CCDS:CCDS17741.1,GeneID:14866,GenBank:NP_034490.1,MGI:MGI:1309466;Name=NP_034490.1;gbkey=CDS;gene=Gstm5;product=glutathione S-transferase Mu 5;protein_id=NP_034490.1;tag=RefSeq Select;extra_copy_number=0
CM058243.1	Liftoff	CDS	106083877	106083987	.	+	.	ID=cds-NP_034490.1;Parent=rna-NM_010360.3;Dbxref=CCDS:CCDS17741.1,GeneID:14866,GenBank:NP_034490.1,MGI:MGI:1309466;Name=NP_034490.1;gbkey=CDS;gene=Gstm5;product=glutathione S-transferase Mu 5;protein_id=NP_034490.1;tag=RefSeq Select;extra_copy_number=0
CM058243.1	Liftoff	CDS	106084162	106084260	.	+	.	ID=cds-NP_034490.1;Parent=rna-NM_010360.3;Dbxref=CCDS:CCDS17741.1,GeneID:14866,GenBank:NP_034490.1,MGI:MGI:1309466;Name=NP_034490.1;gbkey=CDS;gene=Gstm5;product=glutathione S-transferase Mu 5;protein_id=NP_034490.1;tag=RefSeq Select;extra_copy_number=0
CM058243.1	Liftoff	pseudogene	106094507	106097031	.	-	.	ID=gene-Gm9515;Dbxref=GeneID:671031,MGI:MGI:3779925;Name=Gm9515;description=predicted gene 9515;gbkey=Gene;gene=Gm9515;gene_biotype=pseudogene;pseudo=true;coverage=1.0;sequence_ID=1.0;extra_copy_number=0;copy_num_ID=gene-Gm9515_0
CM058243.1	Liftoff	exon	106094507	106095599	.	-	.	ID=id-Gm9515;Parent=gene-Gm9515;Dbxref=GeneID:671031,MGI:MGI:3779925;gbkey=exon;gene=Gm9515;model_evidence=Supporting evidence includes similarity to: 5 Proteins%2C and 93%25 coverage of the annotated genomic feature by RNAseq alignments%2C including 3 samples with support for all annotated introns;pseudo=true;extra_copy_number=0
CM058243.1	Liftoff	exon	106095698	106095779	.	-	.	ID=id-Gm9515-2;Parent=gene-Gm9515;Dbxref=GeneID:671031,MGI:MGI:3779925;gbkey=exon;gene=Gm9515;model_evidence=Supporting evidence includes similarity to: 5 Proteins%2C and 93%25 coverage of the annotated genomic feature by RNAseq alignments%2C including 3 samples with support for all annotated introns;pseudo=true;extra_copy_number=0
CM058243.1	Liftoff	exon	106096067	106096130	.	-	.	ID=id-Gm9515-3;Parent=gene-Gm9515;Dbxref=GeneID:671031,MGI:MGI:3779925;gbkey=exon;gene=Gm9515;model_evidence=Supporting evidence includes similarity to: 5 Proteins%2C and 93%25 coverage of the annotated genomic feature by RNAseq alignments%2C including 3 samples with support for all annotated introns;pseudo=true;extra_copy_number=0
CM058243.1	Liftoff	exon	106096564	106096639	.	-	.	ID=id-Gm9515-4;Parent=gene-Gm9515;Dbxref=GeneID:671031,MGI:MGI:3779925;gbkey=exon;gene=Gm9515;model_evidence=Supporting evidence includes similarity to: 5 Proteins%2C and 93%25 coverage of the annotated genomic feature by RNAseq alignments%2C including 3 samples with support for all annotated introns;pseudo=true;extra_copy_number=0
CM058243.1	Liftoff	exon	106096925	106097031	.	-	.	ID=id-Gm9515-5;Parent=gene-Gm9515;Dbxref=GeneID:671031,MGI:MGI:3779925;gbkey=exon;gene=Gm9515;model_evidence=Supporting evidence includes similarity to: 5 Proteins%2C and 93%25 coverage of the annotated genomic feature by RNAseq alignments%2C including 3 samples with support for all annotated introns;pseudo=true;extra_copy_number=0
CM058243.1	Liftoff	gene	106112049	106117592	.	-	.	ID=gene-Gstm7;Dbxref=GeneID:68312,MGI:MGI:1915562;Name=Gstm7;description=glutathione S-transferase%2C mu 7;gbkey=Gene;gene=Gstm7;gene_biotype=protein_coding;gene_synonym=0610005A07Rik,Cd203c;coverage=1.0;sequence_ID=1.0;valid_ORFs=4;extra_copy_number=0;copy_num_ID=gene-Gstm7_0
CM058243.1	Liftoff	mRNA	106112049	106117329	.	-	.	ID=rna-NM_001356351.1;Parent=gene-Gstm7;Dbxref=GeneID:68312,GenBank:NM_001356351.1,MGI:MGI:1915562;Name=NM_001356351.1;gbkey=mRNA;gene=Gstm7;product=glutathione S-transferase%2C mu 7%2C transcript variant 2;transcript_id=NM_001356351.1;matches_ref_protein=True;valid_ORF=True;extra_copy_number=0
CM058243.1	Liftoff	exon	106112049	106112695	.	-	.	ID=exon-NM_001356351.1-8;Parent=rna-NM_001356351.1;Dbxref=GeneID:68312,GenBank:NM_001356351.1,MGI:MGI:1915562;gbkey=mRNA;gene=Gstm7;product=glutathione S-transferase%2C mu 7%2C transcript variant 2;transcript_id=NM_001356351.1;extra_copy_number=0
CM058243.1	Liftoff	exon	106114585	106114695	.	-	.	ID=exon-NM_001356351.1-7;Parent=rna-NM_001356351.1;Dbxref=GeneID:68312,GenBank:NM_001356351.1,MGI:MGI:1915562;gbkey=mRNA;gene=Gstm7;product=glutathione S-transferase%2C mu 7%2C transcript variant 2;transcript_id=NM_001356351.1;extra_copy_number=0
CM058243.1	Liftoff	exon	106114778	106114873	.	-	.	ID=exon-NM_001356351.1-6;Parent=rna-NM_001356351.1;Dbxref=GeneID:68312,GenBank:NM_001356351.1,MGI:MGI:1915562;gbkey=mRNA;gene=Gstm7;product=glutathione S-transferase%2C mu 7%2C transcript variant 2;transcript_id=NM_001356351.1;extra_copy_number=0
CM058243.1	Liftoff	exon	106115987	106116087	.	-	.	ID=exon-NM_001356351.1-5;Parent=rna-NM_001356351.1;Dbxref=GeneID:68312,GenBank:NM_001356351.1,MGI:MGI:1915562;gbkey=mRNA;gene=Gstm7;product=glutathione S-transferase%2C mu 7%2C transcript variant 2;transcript_id=NM_001356351.1;extra_copy_number=0
CM058243.1	Liftoff	exon	106116186	106116267	.	-	.	ID=exon-NM_001356351.1-4;Parent=rna-NM_001356351.1;Dbxref=GeneID:68312,GenBank:NM_001356351.1,MGI:MGI:1915562;gbkey=mRNA;gene=Gstm7;product=glutathione S-transferase%2C mu 7%2C transcript variant 2;transcript_id=NM_001356351.1;extra_copy_number=0
CM058243.1	Liftoff	exon	106116541	106116605	.	-	.	ID=exon-NM_001356351.1-3;Parent=rna-NM_001356351.1;Dbxref=GeneID:68312,GenBank:NM_001356351.1,MGI:MGI:1915562;gbkey=mRNA;gene=Gstm7;product=glutathione S-transferase%2C mu 7%2C transcript variant 2;transcript_id=NM_001356351.1;extra_copy_number=0
CM058243.1	Liftoff	exon	106117028	106117103	.	-	.	ID=exon-NM_001356351.1-2;Parent=rna-NM_001356351.1;Dbxref=GeneID:68312,GenBank:NM_001356351.1,MGI:MGI:1915562;gbkey=mRNA;gene=Gstm7;product=glutathione S-transferase%2C mu 7%2C transcript variant 2;transcript_id=NM_001356351.1;extra_copy_number=0
CM058243.1	Liftoff	exon	106117249	106117329	.	-	.	ID=exon-NM_001356351.1-1;Parent=rna-NM_001356351.1;Dbxref=GeneID:68312,GenBank:NM_001356351.1,MGI:MGI:1915562;gbkey=mRNA;gene=Gstm7;product=glutathione S-transferase%2C mu 7%2C transcript variant 2;transcript_id=NM_001356351.1;extra_copy_number=0
CM058243.1	Liftoff	CDS	106112606	106112695	.	-	.	ID=cds-NP_001343280.1;Parent=rna-NM_001356351.1;Dbxref=CCDS:CCDS89676.1,GeneID:68312,GenBank:NP_001343280.1,MGI:MGI:1915562;Name=NP_001343280.1;Note=isoform 2 is encoded by transcript variant 2;gbkey=CDS;gene=Gstm7;product=glutathione S-transferase Mu 7 isoform 2;protein_id=NP_001343280.1;extra_copy_number=0
CM058243.1	Liftoff	CDS	106114585	106114695	.	-	.	ID=cds-NP_001343280.1;Parent=rna-NM_001356351.1;Dbxref=CCDS:CCDS89676.1,GeneID:68312,GenBank:NP_001343280.1,MGI:MGI:1915562;Name=NP_001343280.1;Note=isoform 2 is encoded by transcript variant 2;gbkey=CDS;gene=Gstm7;product=glutathione S-transferase Mu 7 isoform 2;protein_id=NP_001343280.1;extra_copy_number=0
CM058243.1	Liftoff	CDS	106114778	106114873	.	-	.	ID=cds-NP_001343280.1;Parent=rna-NM_001356351.1;Dbxref=CCDS:CCDS89676.1,GeneID:68312,GenBank:NP_001343280.1,MGI:MGI:1915562;Name=NP_001343280.1;Note=isoform 2 is encoded by transcript variant 2;gbkey=CDS;gene=Gstm7;product=glutathione S-transferase Mu 7 isoform 2;protein_id=NP_001343280.1;extra_copy_number=0
CM058243.1	Liftoff	CDS	106115987	106116087	.	-	.	ID=cds-NP_001343280.1;Parent=rna-NM_001356351.1;Dbxref=CCDS:CCDS89676.1,GeneID:68312,GenBank:NP_001343280.1,MGI:MGI:1915562;Name=NP_001343280.1;Note=isoform 2 is encoded by transcript variant 2;gbkey=CDS;gene=Gstm7;product=glutathione S-transferase Mu 7 isoform 2;protein_id=NP_001343280.1;extra_copy_number=0
CM058243.1	Liftoff	CDS	106116186	106116267	.	-	.	ID=cds-NP_001343280.1;Parent=rna-NM_001356351.1;Dbxref=CCDS:CCDS89676.1,GeneID:68312,GenBank:NP_001343280.1,MGI:MGI:1915562;Name=NP_001343280.1;Note=isoform 2 is encoded by transcript variant 2;gbkey=CDS;gene=Gstm7;product=glutathione S-transferase Mu 7 isoform 2;protein_id=NP_001343280.1;extra_copy_number=0
CM058243.1	Liftoff	CDS	106116541	106116605	.	-	.	ID=cds-NP_001343280.1;Parent=rna-NM_001356351.1;Dbxref=CCDS:CCDS89676.1,GeneID:68312,GenBank:NP_001343280.1,MGI:MGI:1915562;Name=NP_001343280.1;Note=isoform 2 is encoded by transcript variant 2;gbkey=CDS;gene=Gstm7;product=glutathione S-transferase Mu 7 isoform 2;protein_id=NP_001343280.1;extra_copy_number=0
CM058243.1	Liftoff	CDS	106117028	106117103	.	-	.	ID=cds-NP_001343280.1;Parent=rna-NM_001356351.1;Dbxref=CCDS:CCDS89676.1,GeneID:68312,GenBank:NP_001343280.1,MGI:MGI:1915562;Name=NP_001343280.1;Note=isoform 2 is encoded by transcript variant 2;gbkey=CDS;gene=Gstm7;product=glutathione S-transferase Mu 7 isoform 2;protein_id=NP_001343280.1;extra_copy_number=0
CM058243.1	Liftoff	CDS	106117249	106117272	.	-	.	ID=cds-NP_001343280.1;Parent=rna-NM_001356351.1;Dbxref=CCDS:CCDS89676.1,GeneID:68312,GenBank:NP_001343280.1,MGI:MGI:1915562;Name=NP_001343280.1;Note=isoform 2 is encoded by transcript variant 2;gbkey=CDS;gene=Gstm7;product=glutathione S-transferase Mu 7 isoform 2;protein_id=NP_001343280.1;extra_copy_number=0
CM058243.1	Liftoff	mRNA	106112049	106117532	.	-	.	ID=rna-NM_026672.3;Parent=gene-Gstm7;Dbxref=GeneID:68312,GenBank:NM_026672.3,MGI:MGI:1915562;Name=NM_026672.3;gbkey=mRNA;gene=Gstm7;product=glutathione S-transferase%2C mu 7%2C transcript variant 1;tag=RefSeq Select;transcript_id=NM_026672.3;matches_ref_protein=True;valid_ORF=True;extra_copy_number=0
CM058243.1	Liftoff	exon	106112049	106112695	.	-	.	ID=exon-NM_026672.3-8;Parent=rna-NM_026672.3;Dbxref=GeneID:68312,GenBank:NM_026672.3,MGI:MGI:1915562;gbkey=mRNA;gene=Gstm7;product=glutathione S-transferase%2C mu 7%2C transcript variant 1;tag=RefSeq Select;transcript_id=NM_026672.3;extra_copy_number=0
CM058243.1	Liftoff	exon	106114585	106114695	.	-	.	ID=exon-NM_026672.3-7;Parent=rna-NM_026672.3;Dbxref=GeneID:68312,GenBank:NM_026672.3,MGI:MGI:1915562;gbkey=mRNA;gene=Gstm7;product=glutathione S-transferase%2C mu 7%2C transcript variant 1;tag=RefSeq Select;transcript_id=NM_026672.3;extra_copy_number=0
CM058243.1	Liftoff	exon	106114778	106114873	.	-	.	ID=exon-NM_026672.3-6;Parent=rna-NM_026672.3;Dbxref=GeneID:68312,GenBank:NM_026672.3,MGI:MGI:1915562;gbkey=mRNA;gene=Gstm7;product=glutathione S-transferase%2C mu 7%2C transcript variant 1;tag=RefSeq Select;transcript_id=NM_026672.3;extra_copy_number=0
CM058243.1	Liftoff	exon	106115987	106116087	.	-	.	ID=exon-NM_026672.3-5;Parent=rna-NM_026672.3;Dbxref=GeneID:68312,GenBank:NM_026672.3,MGI:MGI:1915562;gbkey=mRNA;gene=Gstm7;product=glutathione S-transferase%2C mu 7%2C transcript variant 1;tag=RefSeq Select;transcript_id=NM_026672.3;extra_copy_number=0
CM058243.1	Liftoff	exon	106116186	106116267	.	-	.	ID=exon-NM_026672.3-4;Parent=rna-NM_026672.3;Dbxref=GeneID:68312,GenBank:NM_026672.3,MGI:MGI:1915562;gbkey=mRNA;gene=Gstm7;product=glutathione S-transferase%2C mu 7%2C transcript variant 1;tag=RefSeq Select;transcript_id=NM_026672.3;extra_copy_number=0
CM058243.1	Liftoff	exon	106116541	106116605	.	-	.	ID=exon-NM_026672.3-3;Parent=rna-NM_026672.3;Dbxref=GeneID:68312,GenBank:NM_026672.3,MGI:MGI:1915562;gbkey=mRNA;gene=Gstm7;product=glutathione S-transferase%2C mu 7%2C transcript variant 1;tag=RefSeq Select;transcript_id=NM_026672.3;extra_copy_number=0
CM058243.1	Liftoff	exon	106117028	106117103	.	-	.	ID=exon-NM_026672.3-2;Parent=rna-NM_026672.3;Dbxref=GeneID:68312,GenBank:NM_026672.3,MGI:MGI:1915562;gbkey=mRNA;gene=Gstm7;product=glutathione S-transferase%2C mu 7%2C transcript variant 1;tag=RefSeq Select;transcript_id=NM_026672.3;extra_copy_number=0
CM058243.1	Liftoff	exon	106117334	106117532	.	-	.	ID=exon-NM_026672.3-1;Parent=rna-NM_026672.3;Dbxref=GeneID:68312,GenBank:NM_026672.3,MGI:MGI:1915562;gbkey=mRNA;gene=Gstm7;product=glutathione S-transferase%2C mu 7%2C transcript variant 1;tag=RefSeq Select;transcript_id=NM_026672.3;extra_copy_number=0
CM058243.1	Liftoff	CDS	106112606	106112695	.	-	.	ID=cds-NP_080948.2;Parent=rna-NM_026672.3;Dbxref=CCDS:CCDS38595.1,GeneID:68312,GenBank:NP_080948.2,MGI:MGI:1915562;Name=NP_080948.2;Note=isoform 1 is encoded by transcript variant 1;gbkey=CDS;gene=Gstm7;product=glutathione S-transferase Mu 7 isoform 1;protein_id=NP_080948.2;tag=RefSeq Select;extra_copy_number=0
CM058243.1	Liftoff	CDS	106114585	106114695	.	-	.	ID=cds-NP_080948.2;Parent=rna-NM_026672.3;Dbxref=CCDS:CCDS38595.1,GeneID:68312,GenBank:NP_080948.2,MGI:MGI:1915562;Name=NP_080948.2;Note=isoform 1 is encoded by transcript variant 1;gbkey=CDS;gene=Gstm7;product=glutathione S-transferase Mu 7 isoform 1;protein_id=NP_080948.2;tag=RefSeq Select;extra_copy_number=0
CM058243.1	Liftoff	CDS	106114778	106114873	.	-	.	ID=cds-NP_080948.2;Parent=rna-NM_026672.3;Dbxref=CCDS:CCDS38595.1,GeneID:68312,GenBank:NP_080948.2,MGI:MGI:1915562;Name=NP_080948.2;Note=isoform 1 is encoded by transcript variant 1;gbkey=CDS;gene=Gstm7;product=glutathione S-transferase Mu 7 isoform 1;protein_id=NP_080948.2;tag=RefSeq Select;extra_copy_number=0
CM058243.1	Liftoff	CDS	106115987	106116087	.	-	.	ID=cds-NP_080948.2;Parent=rna-NM_026672.3;Dbxref=CCDS:CCDS38595.1,GeneID:68312,GenBank:NP_080948.2,MGI:MGI:1915562;Name=NP_080948.2;Note=isoform 1 is encoded by transcript variant 1;gbkey=CDS;gene=Gstm7;product=glutathione S-transferase Mu 7 isoform 1;protein_id=NP_080948.2;tag=RefSeq Select;extra_copy_number=0
CM058243.1	Liftoff	CDS	106116186	106116267	.	-	.	ID=cds-NP_080948.2;Parent=rna-NM_026672.3;Dbxref=CCDS:CCDS38595.1,GeneID:68312,GenBank:NP_080948.2,MGI:MGI:1915562;Name=NP_080948.2;Note=isoform 1 is encoded by transcript variant 1;gbkey=CDS;gene=Gstm7;product=glutathione S-transferase Mu 7 isoform 1;protein_id=NP_080948.2;tag=RefSeq Select;extra_copy_number=0
CM058243.1	Liftoff	CDS	106116541	106116605	.	-	.	ID=cds-NP_080948.2;Parent=rna-NM_026672.3;Dbxref=CCDS:CCDS38595.1,GeneID:68312,GenBank:NP_080948.2,MGI:MGI:1915562;Name=NP_080948.2;Note=isoform 1 is encoded by transcript variant 1;gbkey=CDS;gene=Gstm7;product=glutathione S-transferase Mu 7 isoform 1;protein_id=NP_080948.2;tag=RefSeq Select;extra_copy_number=0
CM058243.1	Liftoff	CDS	106117028	106117103	.	-	.	ID=cds-NP_080948.2;Parent=rna-NM_026672.3;Dbxref=CCDS:CCDS38595.1,GeneID:68312,GenBank:NP_080948.2,MGI:MGI:1915562;Name=NP_080948.2;Note=isoform 1 is encoded by transcript variant 1;gbkey=CDS;gene=Gstm7;product=glutathione S-transferase Mu 7 isoform 1;protein_id=NP_080948.2;tag=RefSeq Select;extra_copy_number=0
CM058243.1	Liftoff	CDS	106117334	106117369	.	-	.	ID=cds-NP_080948.2;Parent=rna-NM_026672.3;Dbxref=CCDS:CCDS38595.1,GeneID:68312,GenBank:NP_080948.2,MGI:MGI:1915562;Name=NP_080948.2;Note=isoform 1 is encoded by transcript variant 1;gbkey=CDS;gene=Gstm7;product=glutathione S-transferase Mu 7 isoform 1;protein_id=NP_080948.2;tag=RefSeq Select;extra_copy_number=0
CM058243.1	Liftoff	mRNA	106112049	106117592	.	-	.	ID=rna-XM_006501971.4;Parent=gene-Gstm7;Dbxref=GeneID:68312,GenBank:XM_006501971.4,MGI:MGI:1915562;Name=XM_006501971.4;gbkey=mRNA;gene=Gstm7;model_evidence=Supporting evidence includes similarity to: 39 ESTs%2C 12 Proteins%2C 483 long SRA reads%2C and 100%25 coverage of the annotated genomic feature by RNAseq alignments%2C including 42 samples with support for all annotated introns;product=glutathione S-transferase%2C mu 7%2C transcript variant X1;transcript_id=XM_006501971.4;matches_ref_protein=True;valid_ORF=True;extra_copy_number=0
CM058243.1	Liftoff	exon	106112049	106112695	.	-	.	ID=exon-XM_006501971.4-8;Parent=rna-XM_006501971.4;Dbxref=GeneID:68312,GenBank:XM_006501971.4,MGI:MGI:1915562;gbkey=mRNA;gene=Gstm7;product=glutathione S-transferase%2C mu 7%2C transcript variant X1;transcript_id=XM_006501971.4;extra_copy_number=0
CM058243.1	Liftoff	exon	106114585	106114695	.	-	.	ID=exon-XM_006501971.4-7;Parent=rna-XM_006501971.4;Dbxref=GeneID:68312,GenBank:XM_006501971.4,MGI:MGI:1915562;gbkey=mRNA;gene=Gstm7;product=glutathione S-transferase%2C mu 7%2C transcript variant X1;transcript_id=XM_006501971.4;extra_copy_number=0
CM058243.1	Liftoff	exon	106114778	106114873	.	-	.	ID=exon-XM_006501971.4-6;Parent=rna-XM_006501971.4;Dbxref=GeneID:68312,GenBank:XM_006501971.4,MGI:MGI:1915562;gbkey=mRNA;gene=Gstm7;product=glutathione S-transferase%2C mu 7%2C transcript variant X1;transcript_id=XM_006501971.4;extra_copy_number=0
CM058243.1	Liftoff	exon	106115987	106116087	.	-	.	ID=exon-XM_006501971.4-5;Parent=rna-XM_006501971.4;Dbxref=GeneID:68312,GenBank:XM_006501971.4,MGI:MGI:1915562;gbkey=mRNA;gene=Gstm7;product=glutathione S-transferase%2C mu 7%2C transcript variant X1;transcript_id=XM_006501971.4;extra_copy_number=0
CM058243.1	Liftoff	exon	106116186	106116267	.	-	.	ID=exon-XM_006501971.4-4;Parent=rna-XM_006501971.4;Dbxref=GeneID:68312,GenBank:XM_006501971.4,MGI:MGI:1915562;gbkey=mRNA;gene=Gstm7;product=glutathione S-transferase%2C mu 7%2C transcript variant X1;transcript_id=XM_006501971.4;extra_copy_number=0
CM058243.1	Liftoff	exon	106116541	106116605	.	-	.	ID=exon-XM_006501971.4-3;Parent=rna-XM_006501971.4;Dbxref=GeneID:68312,GenBank:XM_006501971.4,MGI:MGI:1915562;gbkey=mRNA;gene=Gstm7;product=glutathione S-transferase%2C mu 7%2C transcript variant X1;transcript_id=XM_006501971.4;extra_copy_number=0
CM058243.1	Liftoff	exon	106117028	106117103	.	-	.	ID=exon-XM_006501971.4-2;Parent=rna-XM_006501971.4;Dbxref=GeneID:68312,GenBank:XM_006501971.4,MGI:MGI:1915562;gbkey=mRNA;gene=Gstm7;product=glutathione S-transferase%2C mu 7%2C transcript variant X1;transcript_id=XM_006501971.4;extra_copy_number=0
CM058243.1	Liftoff	exon	106117503	106117592	.	-	.	ID=exon-XM_006501971.4-1;Parent=rna-XM_006501971.4;Dbxref=GeneID:68312,GenBank:XM_006501971.4,MGI:MGI:1915562;gbkey=mRNA;gene=Gstm7;product=glutathione S-transferase%2C mu 7%2C transcript variant X1;transcript_id=XM_006501971.4;extra_copy_number=0
CM058243.1	Liftoff	CDS	106112606	106112695	.	-	.	ID=cds-XP_006502034.1;Parent=rna-XM_006501971.4;Dbxref=GeneID:68312,GenBank:XP_006502034.1,MGI:MGI:1915562;Name=XP_006502034.1;gbkey=CDS;gene=Gstm7;product=glutathione S-transferase Mu 7 isoform X1;protein_id=XP_006502034.1;extra_copy_number=0
CM058243.1	Liftoff	CDS	106114585	106114695	.	-	.	ID=cds-XP_006502034.1;Parent=rna-XM_006501971.4;Dbxref=GeneID:68312,GenBank:XP_006502034.1,MGI:MGI:1915562;Name=XP_006502034.1;gbkey=CDS;gene=Gstm7;product=glutathione S-transferase Mu 7 isoform X1;protein_id=XP_006502034.1;extra_copy_number=0
CM058243.1	Liftoff	CDS	106114778	106114873	.	-	.	ID=cds-XP_006502034.1;Parent=rna-XM_006501971.4;Dbxref=GeneID:68312,GenBank:XP_006502034.1,MGI:MGI:1915562;Name=XP_006502034.1;gbkey=CDS;gene=Gstm7;product=glutathione S-transferase Mu 7 isoform X1;protein_id=XP_006502034.1;extra_copy_number=0
CM058243.1	Liftoff	CDS	106115987	106116087	.	-	.	ID=cds-XP_006502034.1;Parent=rna-XM_006501971.4;Dbxref=GeneID:68312,GenBank:XP_006502034.1,MGI:MGI:1915562;Name=XP_006502034.1;gbkey=CDS;gene=Gstm7;product=glutathione S-transferase Mu 7 isoform X1;protein_id=XP_006502034.1;extra_copy_number=0
CM058243.1	Liftoff	CDS	106116186	106116267	.	-	.	ID=cds-XP_006502034.1;Parent=rna-XM_006501971.4;Dbxref=GeneID:68312,GenBank:XP_006502034.1,MGI:MGI:1915562;Name=XP_006502034.1;gbkey=CDS;gene=Gstm7;product=glutathione S-transferase Mu 7 isoform X1;protein_id=XP_006502034.1;extra_copy_number=0
CM058243.1	Liftoff	CDS	106116541	106116605	.	-	.	ID=cds-XP_006502034.1;Parent=rna-XM_006501971.4;Dbxref=GeneID:68312,GenBank:XP_006502034.1,MGI:MGI:1915562;Name=XP_006502034.1;gbkey=CDS;gene=Gstm7;product=glutathione S-transferase Mu 7 isoform X1;protein_id=XP_006502034.1;extra_copy_number=0
CM058243.1	Liftoff	CDS	106117028	106117103	.	-	.	ID=cds-XP_006502034.1;Parent=rna-XM_006501971.4;Dbxref=GeneID:68312,GenBank:XP_006502034.1,MGI:MGI:1915562;Name=XP_006502034.1;gbkey=CDS;gene=Gstm7;product=glutathione S-transferase Mu 7 isoform X1;protein_id=XP_006502034.1;extra_copy_number=0
CM058243.1	Liftoff	CDS	106117503	106117559	.	-	.	ID=cds-XP_006502034.1;Parent=rna-XM_006501971.4;Dbxref=GeneID:68312,GenBank:XP_006502034.1,MGI:MGI:1915562;Name=XP_006502034.1;gbkey=CDS;gene=Gstm7;product=glutathione S-transferase Mu 7 isoform X1;protein_id=XP_006502034.1;extra_copy_number=0
CM058243.1	Liftoff	mRNA	106112049	106117358	.	-	.	ID=rna-XM_006501973.4;Parent=gene-Gstm7;Dbxref=GeneID:68312,GenBank:XM_006501973.4,MGI:MGI:1915562;Name=XM_006501973.4;gbkey=mRNA;gene=Gstm7;model_evidence=Supporting evidence includes similarity to: 40 ESTs%2C 12 Proteins%2C 514 long SRA reads%2C and 99%25 coverage of the annotated genomic feature by RNAseq alignments%2C including 40 samples with support for all annotated introns;product=glutathione S-transferase%2C mu 7%2C transcript variant X2;transcript_id=XM_006501973.4;matches_ref_protein=True;valid_ORF=True;extra_copy_number=0
CM058243.1	Liftoff	exon	106112049	106112695	.	-	.	ID=exon-XM_006501973.4-8;Parent=rna-XM_006501973.4;Dbxref=GeneID:68312,GenBank:XM_006501973.4,MGI:MGI:1915562;gbkey=mRNA;gene=Gstm7;product=glutathione S-transferase%2C mu 7%2C transcript variant X2;transcript_id=XM_006501973.4;extra_copy_number=0
CM058243.1	Liftoff	exon	106114585	106114695	.	-	.	ID=exon-XM_006501973.4-7;Parent=rna-XM_006501973.4;Dbxref=GeneID:68312,GenBank:XM_006501973.4,MGI:MGI:1915562;gbkey=mRNA;gene=Gstm7;product=glutathione S-transferase%2C mu 7%2C transcript variant X2;transcript_id=XM_006501973.4;extra_copy_number=0
CM058243.1	Liftoff	exon	106114778	106114873	.	-	.	ID=exon-XM_006501973.4-6;Parent=rna-XM_006501973.4;Dbxref=GeneID:68312,GenBank:XM_006501973.4,MGI:MGI:1915562;gbkey=mRNA;gene=Gstm7;product=glutathione S-transferase%2C mu 7%2C transcript variant X2;transcript_id=XM_006501973.4;extra_copy_number=0
CM058243.1	Liftoff	exon	106115987	106116087	.	-	.	ID=exon-XM_006501973.4-5;Parent=rna-XM_006501973.4;Dbxref=GeneID:68312,GenBank:XM_006501973.4,MGI:MGI:1915562;gbkey=mRNA;gene=Gstm7;product=glutathione S-transferase%2C mu 7%2C transcript variant X2;transcript_id=XM_006501973.4;extra_copy_number=0
CM058243.1	Liftoff	exon	106116186	106116267	.	-	.	ID=exon-XM_006501973.4-4;Parent=rna-XM_006501973.4;Dbxref=GeneID:68312,GenBank:XM_006501973.4,MGI:MGI:1915562;gbkey=mRNA;gene=Gstm7;product=glutathione S-transferase%2C mu 7%2C transcript variant X2;transcript_id=XM_006501973.4;extra_copy_number=0
CM058243.1	Liftoff	exon	106116541	106116605	.	-	.	ID=exon-XM_006501973.4-3;Parent=rna-XM_006501973.4;Dbxref=GeneID:68312,GenBank:XM_006501973.4,MGI:MGI:1915562;gbkey=mRNA;gene=Gstm7;product=glutathione S-transferase%2C mu 7%2C transcript variant X2;transcript_id=XM_006501973.4;extra_copy_number=0
CM058243.1	Liftoff	exon	106117028	106117103	.	-	.	ID=exon-XM_006501973.4-2;Parent=rna-XM_006501973.4;Dbxref=GeneID:68312,GenBank:XM_006501973.4,MGI:MGI:1915562;gbkey=mRNA;gene=Gstm7;product=glutathione S-transferase%2C mu 7%2C transcript variant X2;transcript_id=XM_006501973.4;extra_copy_number=0
CM058243.1	Liftoff	exon	106117267	106117358	.	-	.	ID=exon-XM_006501973.4-1;Parent=rna-XM_006501973.4;Dbxref=GeneID:68312,GenBank:XM_006501973.4,MGI:MGI:1915562;gbkey=mRNA;gene=Gstm7;product=glutathione S-transferase%2C mu 7%2C transcript variant X2;transcript_id=XM_006501973.4;extra_copy_number=0
CM058243.1	Liftoff	CDS	106112606	106112695	.	-	.	ID=cds-XP_006502036.1;Parent=rna-XM_006501973.4;Dbxref=GeneID:68312,GenBank:XP_006502036.1,MGI:MGI:1915562;Name=XP_006502036.1;gbkey=CDS;gene=Gstm7;product=glutathione S-transferase Mu 7 isoform X2;protein_id=XP_006502036.1;extra_copy_number=0
CM058243.1	Liftoff	CDS	106114585	106114695	.	-	.	ID=cds-XP_006502036.1;Parent=rna-XM_006501973.4;Dbxref=GeneID:68312,GenBank:XP_006502036.1,MGI:MGI:1915562;Name=XP_006502036.1;gbkey=CDS;gene=Gstm7;product=glutathione S-transferase Mu 7 isoform X2;protein_id=XP_006502036.1;extra_copy_number=0
CM058243.1	Liftoff	CDS	106114778	106114873	.	-	.	ID=cds-XP_006502036.1;Parent=rna-XM_006501973.4;Dbxref=GeneID:68312,GenBank:XP_006502036.1,MGI:MGI:1915562;Name=XP_006502036.1;gbkey=CDS;gene=Gstm7;product=glutathione S-transferase Mu 7 isoform X2;protein_id=XP_006502036.1;extra_copy_number=0
CM058243.1	Liftoff	CDS	106115987	106116087	.	-	.	ID=cds-XP_006502036.1;Parent=rna-XM_006501973.4;Dbxref=GeneID:68312,GenBank:XP_006502036.1,MGI:MGI:1915562;Name=XP_006502036.1;gbkey=CDS;gene=Gstm7;product=glutathione S-transferase Mu 7 isoform X2;protein_id=XP_006502036.1;extra_copy_number=0
CM058243.1	Liftoff	CDS	106116186	106116267	.	-	.	ID=cds-XP_006502036.1;Parent=rna-XM_006501973.4;Dbxref=GeneID:68312,GenBank:XP_006502036.1,MGI:MGI:1915562;Name=XP_006502036.1;gbkey=CDS;gene=Gstm7;product=glutathione S-transferase Mu 7 isoform X2;protein_id=XP_006502036.1;extra_copy_number=0
CM058243.1	Liftoff	CDS	106116541	106116605	.	-	.	ID=cds-XP_006502036.1;Parent=rna-XM_006501973.4;Dbxref=GeneID:68312,GenBank:XP_006502036.1,MGI:MGI:1915562;Name=XP_006502036.1;gbkey=CDS;gene=Gstm7;product=glutathione S-transferase Mu 7 isoform X2;protein_id=XP_006502036.1;extra_copy_number=0
CM058243.1	Liftoff	CDS	106117028	106117103	.	-	.	ID=cds-XP_006502036.1;Parent=rna-XM_006501973.4;Dbxref=GeneID:68312,GenBank:XP_006502036.1,MGI:MGI:1915562;Name=XP_006502036.1;gbkey=CDS;gene=Gstm7;product=glutathione S-transferase Mu 7 isoform X2;protein_id=XP_006502036.1;extra_copy_number=0
CM058243.1	Liftoff	CDS	106117267	106117272	.	-	.	ID=cds-XP_006502036.1;Parent=rna-XM_006501973.4;Dbxref=GeneID:68312,GenBank:XP_006502036.1,MGI:MGI:1915562;Name=XP_006502036.1;gbkey=CDS;gene=Gstm7;product=glutathione S-transferase Mu 7 isoform X2;protein_id=XP_006502036.1;extra_copy_number=0
CM058243.1	Liftoff	gene	106124560	106139354	.	-	.	ID=gene-Gstm6;Dbxref=GeneID:14867,MGI:MGI:1309467;Name=Gstm6;description=glutathione S-transferase%2C mu 6;gbkey=Gene;gene=Gstm6;gene_biotype=protein_coding;coverage=1.0;sequence_ID=1.0;valid_ORFs=12;extra_copy_number=0;copy_num_ID=gene-Gstm6_0
CM058243.1	Liftoff	mRNA	106124560	106139179	.	-	.	ID=rna-NM_001379504.1;Parent=gene-Gstm6;Dbxref=GeneID:14867,GenBank:NM_001379504.1,MGI:MGI:1309467;Name=NM_001379504.1;gbkey=mRNA;gene=Gstm6;product=glutathione S-transferase%2C mu 6%2C transcript variant 1;transcript_id=NM_001379504.1;matches_ref_protein=True;valid_ORF=True;extra_copy_number=0
CM058243.1	Liftoff	exon	106124560	106125029	.	-	.	ID=exon-NM_001379504.1-10;Parent=rna-NM_001379504.1;Dbxref=GeneID:14867,GenBank:NM_001379504.1,MGI:MGI:1309467;gbkey=mRNA;gene=Gstm6;product=glutathione S-transferase%2C mu 6%2C transcript variant 1;transcript_id=NM_001379504.1;extra_copy_number=0
CM058243.1	Liftoff	exon	106126706	106126816	.	-	.	ID=exon-NM_001379504.1-9;Parent=rna-NM_001379504.1;Dbxref=GeneID:14867,GenBank:NM_001379504.1,MGI:MGI:1309467;gbkey=mRNA;gene=Gstm6;product=glutathione S-transferase%2C mu 6%2C transcript variant 1;transcript_id=NM_001379504.1;extra_copy_number=0
CM058243.1	Liftoff	exon	106126902	106126997	.	-	.	ID=exon-NM_001379504.1-8;Parent=rna-NM_001379504.1;Dbxref=GeneID:14867,GenBank:NM_001379504.1,MGI:MGI:1309467;gbkey=mRNA;gene=Gstm6;product=glutathione S-transferase%2C mu 6%2C transcript variant 1;transcript_id=NM_001379504.1;extra_copy_number=0
CM058243.1	Liftoff	exon	106127846	106127946	.	-	.	ID=exon-NM_001379504.1-7;Parent=rna-NM_001379504.1;Dbxref=GeneID:14867,GenBank:NM_001379504.1,MGI:MGI:1309467;gbkey=mRNA;gene=Gstm6;product=glutathione S-transferase%2C mu 6%2C transcript variant 1;transcript_id=NM_001379504.1;extra_copy_number=0
CM058243.1	Liftoff	exon	106128046	106128127	.	-	.	ID=exon-NM_001379504.1-6;Parent=rna-NM_001379504.1;Dbxref=GeneID:14867,GenBank:NM_001379504.1,MGI:MGI:1309467;gbkey=mRNA;gene=Gstm6;product=glutathione S-transferase%2C mu 6%2C transcript variant 1;transcript_id=NM_001379504.1;extra_copy_number=0
CM058243.1	Liftoff	exon	106128415	106128479	.	-	.	ID=exon-NM_001379504.1-5;Parent=rna-NM_001379504.1;Dbxref=GeneID:14867,GenBank:NM_001379504.1,MGI:MGI:1309467;gbkey=mRNA;gene=Gstm6;product=glutathione S-transferase%2C mu 6%2C transcript variant 1;transcript_id=NM_001379504.1;extra_copy_number=0
CM058243.1	Liftoff	exon	106128958	106129033	.	-	.	ID=exon-NM_001379504.1-4;Parent=rna-NM_001379504.1;Dbxref=GeneID:14867,GenBank:NM_001379504.1,MGI:MGI:1309467;gbkey=mRNA;gene=Gstm6;product=glutathione S-transferase%2C mu 6%2C transcript variant 1;transcript_id=NM_001379504.1;extra_copy_number=0
CM058243.1	Liftoff	exon	106136510	106136620	.	-	.	ID=exon-NM_001379504.1-3;Parent=rna-NM_001379504.1;Dbxref=GeneID:14867,GenBank:NM_001379504.1,MGI:MGI:1309467;gbkey=mRNA;gene=Gstm6;product=glutathione S-transferase%2C mu 6%2C transcript variant 1;transcript_id=NM_001379504.1;extra_copy_number=0
CM058243.1	Liftoff	exon	106138760	106138835	.	-	.	ID=exon-NM_001379504.1-2;Parent=rna-NM_001379504.1;Dbxref=GeneID:14867,GenBank:NM_001379504.1,MGI:MGI:1309467;gbkey=mRNA;gene=Gstm6;product=glutathione S-transferase%2C mu 6%2C transcript variant 1;transcript_id=NM_001379504.1;extra_copy_number=0
CM058243.1	Liftoff	exon	106139079	106139179	.	-	.	ID=exon-NM_001379504.1-1;Parent=rna-NM_001379504.1;Dbxref=GeneID:14867,GenBank:NM_001379504.1,MGI:MGI:1309467;gbkey=mRNA;gene=Gstm6;product=glutathione S-transferase%2C mu 6%2C transcript variant 1;transcript_id=NM_001379504.1;extra_copy_number=0
CM058243.1	Liftoff	CDS	106124940	106125029	.	-	.	ID=cds-NP_001366433.1;Parent=rna-NM_001379504.1;Dbxref=GeneID:14867,GenBank:NP_001366433.1,MGI:MGI:1309467;Name=NP_001366433.1;Note=isoform 1 is encoded by transcript variant 1;gbkey=CDS;gene=Gstm6;product=glutathione S-transferase Mu 6 isoform 1;protein_id=NP_001366433.1;extra_copy_number=0
CM058243.1	Liftoff	CDS	106126706	106126816	.	-	.	ID=cds-NP_001366433.1;Parent=rna-NM_001379504.1;Dbxref=GeneID:14867,GenBank:NP_001366433.1,MGI:MGI:1309467;Name=NP_001366433.1;Note=isoform 1 is encoded by transcript variant 1;gbkey=CDS;gene=Gstm6;product=glutathione S-transferase Mu 6 isoform 1;protein_id=NP_001366433.1;extra_copy_number=0
CM058243.1	Liftoff	CDS	106126902	106126997	.	-	.	ID=cds-NP_001366433.1;Parent=rna-NM_001379504.1;Dbxref=GeneID:14867,GenBank:NP_001366433.1,MGI:MGI:1309467;Name=NP_001366433.1;Note=isoform 1 is encoded by transcript variant 1;gbkey=CDS;gene=Gstm6;product=glutathione S-transferase Mu 6 isoform 1;protein_id=NP_001366433.1;extra_copy_number=0
CM058243.1	Liftoff	CDS	106127846	106127946	.	-	.	ID=cds-NP_001366433.1;Parent=rna-NM_001379504.1;Dbxref=GeneID:14867,GenBank:NP_001366433.1,MGI:MGI:1309467;Name=NP_001366433.1;Note=isoform 1 is encoded by transcript variant 1;gbkey=CDS;gene=Gstm6;product=glutathione S-transferase Mu 6 isoform 1;protein_id=NP_001366433.1;extra_copy_number=0
CM058243.1	Liftoff	CDS	106128046	106128127	.	-	.	ID=cds-NP_001366433.1;Parent=rna-NM_001379504.1;Dbxref=GeneID:14867,GenBank:NP_001366433.1,MGI:MGI:1309467;Name=NP_001366433.1;Note=isoform 1 is encoded by transcript variant 1;gbkey=CDS;gene=Gstm6;product=glutathione S-transferase Mu 6 isoform 1;protein_id=NP_001366433.1;extra_copy_number=0
CM058243.1	Liftoff	CDS	106128415	106128479	.	-	.	ID=cds-NP_001366433.1;Parent=rna-NM_001379504.1;Dbxref=GeneID:14867,GenBank:NP_001366433.1,MGI:MGI:1309467;Name=NP_001366433.1;Note=isoform 1 is encoded by transcript variant 1;gbkey=CDS;gene=Gstm6;product=glutathione S-transferase Mu 6 isoform 1;protein_id=NP_001366433.1;extra_copy_number=0
CM058243.1	Liftoff	CDS	106128958	106129033	.	-	.	ID=cds-NP_001366433.1;Parent=rna-NM_001379504.1;Dbxref=GeneID:14867,GenBank:NP_001366433.1,MGI:MGI:1309467;Name=NP_001366433.1;Note=isoform 1 is encoded by transcript variant 1;gbkey=CDS;gene=Gstm6;product=glutathione S-transferase Mu 6 isoform 1;protein_id=NP_001366433.1;extra_copy_number=0
CM058243.1	Liftoff	CDS	106136510	106136620	.	-	.	ID=cds-NP_001366433.1;Parent=rna-NM_001379504.1;Dbxref=GeneID:14867,GenBank:NP_001366433.1,MGI:MGI:1309467;Name=NP_001366433.1;Note=isoform 1 is encoded by transcript variant 1;gbkey=CDS;gene=Gstm6;product=glutathione S-transferase Mu 6 isoform 1;protein_id=NP_001366433.1;extra_copy_number=0
CM058243.1	Liftoff	CDS	106138760	106138789	.	-	.	ID=cds-NP_001366433.1;Parent=rna-NM_001379504.1;Dbxref=GeneID:14867,GenBank:NP_001366433.1,MGI:MGI:1309467;Name=NP_001366433.1;Note=isoform 1 is encoded by transcript variant 1;gbkey=CDS;gene=Gstm6;product=glutathione S-transferase Mu 6 isoform 1;protein_id=NP_001366433.1;extra_copy_number=0
CM058243.1	Liftoff	mRNA	106124560	106139179	.	-	.	ID=rna-NM_001379505.1;Parent=gene-Gstm6;Dbxref=GeneID:14867,GenBank:NM_001379505.1,MGI:MGI:1309467;Name=NM_001379505.1;gbkey=mRNA;gene=Gstm6;product=glutathione S-transferase%2C mu 6%2C transcript variant 2;transcript_id=NM_001379505.1;matches_ref_protein=True;valid_ORF=True;extra_copy_number=0
CM058243.1	Liftoff	exon	106124560	106125029	.	-	.	ID=exon-NM_001379505.1-8;Parent=rna-NM_001379505.1;Dbxref=GeneID:14867,GenBank:NM_001379505.1,MGI:MGI:1309467;gbkey=mRNA;gene=Gstm6;product=glutathione S-transferase%2C mu 6%2C transcript variant 2;transcript_id=NM_001379505.1;extra_copy_number=0
CM058243.1	Liftoff	exon	106126706	106126816	.	-	.	ID=exon-NM_001379505.1-7;Parent=rna-NM_001379505.1;Dbxref=GeneID:14867,GenBank:NM_001379505.1,MGI:MGI:1309467;gbkey=mRNA;gene=Gstm6;product=glutathione S-transferase%2C mu 6%2C transcript variant 2;transcript_id=NM_001379505.1;extra_copy_number=0
CM058243.1	Liftoff	exon	106126902	106126997	.	-	.	ID=exon-NM_001379505.1-6;Parent=rna-NM_001379505.1;Dbxref=GeneID:14867,GenBank:NM_001379505.1,MGI:MGI:1309467;gbkey=mRNA;gene=Gstm6;product=glutathione S-transferase%2C mu 6%2C transcript variant 2;transcript_id=NM_001379505.1;extra_copy_number=0
CM058243.1	Liftoff	exon	106127846	106127946	.	-	.	ID=exon-NM_001379505.1-5;Parent=rna-NM_001379505.1;Dbxref=GeneID:14867,GenBank:NM_001379505.1,MGI:MGI:1309467;gbkey=mRNA;gene=Gstm6;product=glutathione S-transferase%2C mu 6%2C transcript variant 2;transcript_id=NM_001379505.1;extra_copy_number=0
CM058243.1	Liftoff	exon	106128046	106128127	.	-	.	ID=exon-NM_001379505.1-4;Parent=rna-NM_001379505.1;Dbxref=GeneID:14867,GenBank:NM_001379505.1,MGI:MGI:1309467;gbkey=mRNA;gene=Gstm6;product=glutathione S-transferase%2C mu 6%2C transcript variant 2;transcript_id=NM_001379505.1;extra_copy_number=0
CM058243.1	Liftoff	exon	106128415	106128479	.	-	.	ID=exon-NM_001379505.1-3;Parent=rna-NM_001379505.1;Dbxref=GeneID:14867,GenBank:NM_001379505.1,MGI:MGI:1309467;gbkey=mRNA;gene=Gstm6;product=glutathione S-transferase%2C mu 6%2C transcript variant 2;transcript_id=NM_001379505.1;extra_copy_number=0
CM058243.1	Liftoff	exon	106138760	106138835	.	-	.	ID=exon-NM_001379505.1-2;Parent=rna-NM_001379505.1;Dbxref=GeneID:14867,GenBank:NM_001379505.1,MGI:MGI:1309467;gbkey=mRNA;gene=Gstm6;product=glutathione S-transferase%2C mu 6%2C transcript variant 2;transcript_id=NM_001379505.1;extra_copy_number=0
CM058243.1	Liftoff	exon	106139079	106139179	.	-	.	ID=exon-NM_001379505.1-1;Parent=rna-NM_001379505.1;Dbxref=GeneID:14867,GenBank:NM_001379505.1,MGI:MGI:1309467;gbkey=mRNA;gene=Gstm6;product=glutathione S-transferase%2C mu 6%2C transcript variant 2;transcript_id=NM_001379505.1;extra_copy_number=0
CM058243.1	Liftoff	CDS	106124940	106125029	.	-	.	ID=cds-NP_001366434.1;Parent=rna-NM_001379505.1;Dbxref=GeneID:14867,GenBank:NP_001366434.1,MGI:MGI:1309467;Name=NP_001366434.1;Note=isoform 2 is encoded by transcript variant 2;gbkey=CDS;gene=Gstm6;product=glutathione S-transferase Mu 6 isoform 2;protein_id=NP_001366434.1;extra_copy_number=0
CM058243.1	Liftoff	CDS	106126706	106126816	.	-	.	ID=cds-NP_001366434.1;Parent=rna-NM_001379505.1;Dbxref=GeneID:14867,GenBank:NP_001366434.1,MGI:MGI:1309467;Name=NP_001366434.1;Note=isoform 2 is encoded by transcript variant 2;gbkey=CDS;gene=Gstm6;product=glutathione S-transferase Mu 6 isoform 2;protein_id=NP_001366434.1;extra_copy_number=0
CM058243.1	Liftoff	CDS	106126902	106126997	.	-	.	ID=cds-NP_001366434.1;Parent=rna-NM_001379505.1;Dbxref=GeneID:14867,GenBank:NP_001366434.1,MGI:MGI:1309467;Name=NP_001366434.1;Note=isoform 2 is encoded by transcript variant 2;gbkey=CDS;gene=Gstm6;product=glutathione S-transferase Mu 6 isoform 2;protein_id=NP_001366434.1;extra_copy_number=0
CM058243.1	Liftoff	CDS	106127846	106127946	.	-	.	ID=cds-NP_001366434.1;Parent=rna-NM_001379505.1;Dbxref=GeneID:14867,GenBank:NP_001366434.1,MGI:MGI:1309467;Name=NP_001366434.1;Note=isoform 2 is encoded by transcript variant 2;gbkey=CDS;gene=Gstm6;product=glutathione S-transferase Mu 6 isoform 2;protein_id=NP_001366434.1;extra_copy_number=0
CM058243.1	Liftoff	CDS	106128046	106128127	.	-	.	ID=cds-NP_001366434.1;Parent=rna-NM_001379505.1;Dbxref=GeneID:14867,GenBank:NP_001366434.1,MGI:MGI:1309467;Name=NP_001366434.1;Note=isoform 2 is encoded by transcript variant 2;gbkey=CDS;gene=Gstm6;product=glutathione S-transferase Mu 6 isoform 2;protein_id=NP_001366434.1;extra_copy_number=0
CM058243.1	Liftoff	CDS	106128415	106128479	.	-	.	ID=cds-NP_001366434.1;Parent=rna-NM_001379505.1;Dbxref=GeneID:14867,GenBank:NP_001366434.1,MGI:MGI:1309467;Name=NP_001366434.1;Note=isoform 2 is encoded by transcript variant 2;gbkey=CDS;gene=Gstm6;product=glutathione S-transferase Mu 6 isoform 2;protein_id=NP_001366434.1;extra_copy_number=0
CM058243.1	Liftoff	CDS	106138760	106138835	.	-	.	ID=cds-NP_001366434.1;Parent=rna-NM_001379505.1;Dbxref=GeneID:14867,GenBank:NP_001366434.1,MGI:MGI:1309467;Name=NP_001366434.1;Note=isoform 2 is encoded by transcript variant 2;gbkey=CDS;gene=Gstm6;product=glutathione S-transferase Mu 6 isoform 2;protein_id=NP_001366434.1;extra_copy_number=0
CM058243.1	Liftoff	CDS	106139079	106139156	.	-	.	ID=cds-NP_001366434.1;Parent=rna-NM_001379505.1;Dbxref=GeneID:14867,GenBank:NP_001366434.1,MGI:MGI:1309467;Name=NP_001366434.1;Note=isoform 2 is encoded by transcript variant 2;gbkey=CDS;gene=Gstm6;product=glutathione S-transferase Mu 6 isoform 2;protein_id=NP_001366434.1;extra_copy_number=0
CM058243.1	Liftoff	mRNA	106124560	106129447	.	-	.	ID=rna-NM_001379506.1;Parent=gene-Gstm6;Dbxref=GeneID:14867,GenBank:NM_001379506.1,MGI:MGI:1309467;Name=NM_001379506.1;gbkey=mRNA;gene=Gstm6;product=glutathione S-transferase%2C mu 6%2C transcript variant 3;transcript_id=NM_001379506.1;matches_ref_protein=True;valid_ORF=True;extra_copy_number=0
CM058243.1	Liftoff	exon	106124560	106125029	.	-	.	ID=exon-NM_001379506.1-8;Parent=rna-NM_001379506.1;Dbxref=GeneID:14867,GenBank:NM_001379506.1,MGI:MGI:1309467;gbkey=mRNA;gene=Gstm6;product=glutathione S-transferase%2C mu 6%2C transcript variant 3;transcript_id=NM_001379506.1;extra_copy_number=0
CM058243.1	Liftoff	exon	106126706	106126816	.	-	.	ID=exon-NM_001379506.1-7;Parent=rna-NM_001379506.1;Dbxref=GeneID:14867,GenBank:NM_001379506.1,MGI:MGI:1309467;gbkey=mRNA;gene=Gstm6;product=glutathione S-transferase%2C mu 6%2C transcript variant 3;transcript_id=NM_001379506.1;extra_copy_number=0
CM058243.1	Liftoff	exon	106126902	106127039	.	-	.	ID=exon-NM_001379506.1-6;Parent=rna-NM_001379506.1;Dbxref=GeneID:14867,GenBank:NM_001379506.1,MGI:MGI:1309467;gbkey=mRNA;gene=Gstm6;product=glutathione S-transferase%2C mu 6%2C transcript variant 3;transcript_id=NM_001379506.1;extra_copy_number=0
CM058243.1	Liftoff	exon	106127846	106127946	.	-	.	ID=exon-NM_001379506.1-5;Parent=rna-NM_001379506.1;Dbxref=GeneID:14867,GenBank:NM_001379506.1,MGI:MGI:1309467;gbkey=mRNA;gene=Gstm6;product=glutathione S-transferase%2C mu 6%2C transcript variant 3;transcript_id=NM_001379506.1;extra_copy_number=0
CM058243.1	Liftoff	exon	106128046	106128127	.	-	.	ID=exon-NM_001379506.1-4;Parent=rna-NM_001379506.1;Dbxref=GeneID:14867,GenBank:NM_001379506.1,MGI:MGI:1309467;gbkey=mRNA;gene=Gstm6;product=glutathione S-transferase%2C mu 6%2C transcript variant 3;transcript_id=NM_001379506.1;extra_copy_number=0
CM058243.1	Liftoff	exon	106128415	106128479	.	-	.	ID=exon-NM_001379506.1-3;Parent=rna-NM_001379506.1;Dbxref=GeneID:14867,GenBank:NM_001379506.1,MGI:MGI:1309467;gbkey=mRNA;gene=Gstm6;product=glutathione S-transferase%2C mu 6%2C transcript variant 3;transcript_id=NM_001379506.1;extra_copy_number=0
CM058243.1	Liftoff	exon	106128958	106129033	.	-	.	ID=exon-NM_001379506.1-2;Parent=rna-NM_001379506.1;Dbxref=GeneID:14867,GenBank:NM_001379506.1,MGI:MGI:1309467;gbkey=mRNA;gene=Gstm6;product=glutathione S-transferase%2C mu 6%2C transcript variant 3;transcript_id=NM_001379506.1;extra_copy_number=0
CM058243.1	Liftoff	exon	106129311	106129447	.	-	.	ID=exon-NM_001379506.1-1;Parent=rna-NM_001379506.1;Dbxref=GeneID:14867,GenBank:NM_001379506.1,MGI:MGI:1309467;gbkey=mRNA;gene=Gstm6;product=glutathione S-transferase%2C mu 6%2C transcript variant 3;transcript_id=NM_001379506.1;extra_copy_number=0
CM058243.1	Liftoff	CDS	106124940	106125029	.	-	.	ID=cds-NP_001366435.1;Parent=rna-NM_001379506.1;Dbxref=GeneID:14867,GenBank:NP_001366435.1,MGI:MGI:1309467;Name=NP_001366435.1;Note=isoform 3 is encoded by transcript variant 3;gbkey=CDS;gene=Gstm6;product=glutathione S-transferase Mu 6 isoform 3;protein_id=NP_001366435.1;extra_copy_number=0
CM058243.1	Liftoff	CDS	106126706	106126816	.	-	.	ID=cds-NP_001366435.1;Parent=rna-NM_001379506.1;Dbxref=GeneID:14867,GenBank:NP_001366435.1,MGI:MGI:1309467;Name=NP_001366435.1;Note=isoform 3 is encoded by transcript variant 3;gbkey=CDS;gene=Gstm6;product=glutathione S-transferase Mu 6 isoform 3;protein_id=NP_001366435.1;extra_copy_number=0
CM058243.1	Liftoff	CDS	106126902	106127039	.	-	.	ID=cds-NP_001366435.1;Parent=rna-NM_001379506.1;Dbxref=GeneID:14867,GenBank:NP_001366435.1,MGI:MGI:1309467;Name=NP_001366435.1;Note=isoform 3 is encoded by transcript variant 3;gbkey=CDS;gene=Gstm6;product=glutathione S-transferase Mu 6 isoform 3;protein_id=NP_001366435.1;extra_copy_number=0
CM058243.1	Liftoff	CDS	106127846	106127946	.	-	.	ID=cds-NP_001366435.1;Parent=rna-NM_001379506.1;Dbxref=GeneID:14867,GenBank:NP_001366435.1,MGI:MGI:1309467;Name=NP_001366435.1;Note=isoform 3 is encoded by transcript variant 3;gbkey=CDS;gene=Gstm6;product=glutathione S-transferase Mu 6 isoform 3;protein_id=NP_001366435.1;extra_copy_number=0
CM058243.1	Liftoff	CDS	106128046	106128127	.	-	.	ID=cds-NP_001366435.1;Parent=rna-NM_001379506.1;Dbxref=GeneID:14867,GenBank:NP_001366435.1,MGI:MGI:1309467;Name=NP_001366435.1;Note=isoform 3 is encoded by transcript variant 3;gbkey=CDS;gene=Gstm6;product=glutathione S-transferase Mu 6 isoform 3;protein_id=NP_001366435.1;extra_copy_number=0
CM058243.1	Liftoff	CDS	106128415	106128479	.	-	.	ID=cds-NP_001366435.1;Parent=rna-NM_001379506.1;Dbxref=GeneID:14867,GenBank:NP_001366435.1,MGI:MGI:1309467;Name=NP_001366435.1;Note=isoform 3 is encoded by transcript variant 3;gbkey=CDS;gene=Gstm6;product=glutathione S-transferase Mu 6 isoform 3;protein_id=NP_001366435.1;extra_copy_number=0
CM058243.1	Liftoff	CDS	106128958	106129033	.	-	.	ID=cds-NP_001366435.1;Parent=rna-NM_001379506.1;Dbxref=GeneID:14867,GenBank:NP_001366435.1,MGI:MGI:1309467;Name=NP_001366435.1;Note=isoform 3 is encoded by transcript variant 3;gbkey=CDS;gene=Gstm6;product=glutathione S-transferase Mu 6 isoform 3;protein_id=NP_001366435.1;extra_copy_number=0
CM058243.1	Liftoff	CDS	106129311	106129346	.	-	.	ID=cds-NP_001366435.1;Parent=rna-NM_001379506.1;Dbxref=GeneID:14867,GenBank:NP_001366435.1,MGI:MGI:1309467;Name=NP_001366435.1;Note=isoform 3 is encoded by transcript variant 3;gbkey=CDS;gene=Gstm6;product=glutathione S-transferase Mu 6 isoform 3;protein_id=NP_001366435.1;extra_copy_number=0
CM058243.1	Liftoff	mRNA	106124560	106139179	.	-	.	ID=rna-NM_001379507.1;Parent=gene-Gstm6;Dbxref=GeneID:14867,GenBank:NM_001379507.1,MGI:MGI:1309467;Name=NM_001379507.1;gbkey=mRNA;gene=Gstm6;product=glutathione S-transferase%2C mu 6%2C transcript variant 5;transcript_id=NM_001379507.1;matches_ref_protein=True;valid_ORF=True;extra_copy_number=0
CM058243.1	Liftoff	exon	106124560	106125029	.	-	.	ID=exon-NM_001379507.1-9;Parent=rna-NM_001379507.1;Dbxref=GeneID:14867,GenBank:NM_001379507.1,MGI:MGI:1309467;gbkey=mRNA;gene=Gstm6;product=glutathione S-transferase%2C mu 6%2C transcript variant 5;transcript_id=NM_001379507.1;extra_copy_number=0
CM058243.1	Liftoff	exon	106126706	106126816	.	-	.	ID=exon-NM_001379507.1-8;Parent=rna-NM_001379507.1;Dbxref=GeneID:14867,GenBank:NM_001379507.1,MGI:MGI:1309467;gbkey=mRNA;gene=Gstm6;product=glutathione S-transferase%2C mu 6%2C transcript variant 5;transcript_id=NM_001379507.1;extra_copy_number=0
CM058243.1	Liftoff	exon	106126902	106126997	.	-	.	ID=exon-NM_001379507.1-7;Parent=rna-NM_001379507.1;Dbxref=GeneID:14867,GenBank:NM_001379507.1,MGI:MGI:1309467;gbkey=mRNA;gene=Gstm6;product=glutathione S-transferase%2C mu 6%2C transcript variant 5;transcript_id=NM_001379507.1;extra_copy_number=0
CM058243.1	Liftoff	exon	106127846	106127946	.	-	.	ID=exon-NM_001379507.1-6;Parent=rna-NM_001379507.1;Dbxref=GeneID:14867,GenBank:NM_001379507.1,MGI:MGI:1309467;gbkey=mRNA;gene=Gstm6;product=glutathione S-transferase%2C mu 6%2C transcript variant 5;transcript_id=NM_001379507.1;extra_copy_number=0
CM058243.1	Liftoff	exon	106128046	106128127	.	-	.	ID=exon-NM_001379507.1-5;Parent=rna-NM_001379507.1;Dbxref=GeneID:14867,GenBank:NM_001379507.1,MGI:MGI:1309467;gbkey=mRNA;gene=Gstm6;product=glutathione S-transferase%2C mu 6%2C transcript variant 5;transcript_id=NM_001379507.1;extra_copy_number=0
CM058243.1	Liftoff	exon	106128415	106128479	.	-	.	ID=exon-NM_001379507.1-4;Parent=rna-NM_001379507.1;Dbxref=GeneID:14867,GenBank:NM_001379507.1,MGI:MGI:1309467;gbkey=mRNA;gene=Gstm6;product=glutathione S-transferase%2C mu 6%2C transcript variant 5;transcript_id=NM_001379507.1;extra_copy_number=0
CM058243.1	Liftoff	exon	106128958	106129033	.	-	.	ID=exon-NM_001379507.1-3;Parent=rna-NM_001379507.1;Dbxref=GeneID:14867,GenBank:NM_001379507.1,MGI:MGI:1309467;gbkey=mRNA;gene=Gstm6;product=glutathione S-transferase%2C mu 6%2C transcript variant 5;transcript_id=NM_001379507.1;extra_copy_number=0
CM058243.1	Liftoff	exon	106138760	106138835	.	-	.	ID=exon-NM_001379507.1-2;Parent=rna-NM_001379507.1;Dbxref=GeneID:14867,GenBank:NM_001379507.1,MGI:MGI:1309467;gbkey=mRNA;gene=Gstm6;product=glutathione S-transferase%2C mu 6%2C transcript variant 5;transcript_id=NM_001379507.1;extra_copy_number=0
CM058243.1	Liftoff	exon	106139079	106139179	.	-	.	ID=exon-NM_001379507.1-1;Parent=rna-NM_001379507.1;Dbxref=GeneID:14867,GenBank:NM_001379507.1,MGI:MGI:1309467;gbkey=mRNA;gene=Gstm6;product=glutathione S-transferase%2C mu 6%2C transcript variant 5;transcript_id=NM_001379507.1;extra_copy_number=0
CM058243.1	Liftoff	CDS	106124940	106125029	.	-	.	ID=cds-NP_001366436.1;Parent=rna-NM_001379507.1;Dbxref=GeneID:14867,GenBank:NP_001366436.1,MGI:MGI:1309467;Name=NP_001366436.1;Note=isoform 5 is encoded by transcript variant 5;gbkey=CDS;gene=Gstm6;product=glutathione S-transferase Mu 6 isoform 5;protein_id=NP_001366436.1;extra_copy_number=0
CM058243.1	Liftoff	CDS	106126706	106126816	.	-	.	ID=cds-NP_001366436.1;Parent=rna-NM_001379507.1;Dbxref=GeneID:14867,GenBank:NP_001366436.1,MGI:MGI:1309467;Name=NP_001366436.1;Note=isoform 5 is encoded by transcript variant 5;gbkey=CDS;gene=Gstm6;product=glutathione S-transferase Mu 6 isoform 5;protein_id=NP_001366436.1;extra_copy_number=0
CM058243.1	Liftoff	CDS	106126902	106126997	.	-	.	ID=cds-NP_001366436.1;Parent=rna-NM_001379507.1;Dbxref=GeneID:14867,GenBank:NP_001366436.1,MGI:MGI:1309467;Name=NP_001366436.1;Note=isoform 5 is encoded by transcript variant 5;gbkey=CDS;gene=Gstm6;product=glutathione S-transferase Mu 6 isoform 5;protein_id=NP_001366436.1;extra_copy_number=0
CM058243.1	Liftoff	CDS	106127846	106127946	.	-	.	ID=cds-NP_001366436.1;Parent=rna-NM_001379507.1;Dbxref=GeneID:14867,GenBank:NP_001366436.1,MGI:MGI:1309467;Name=NP_001366436.1;Note=isoform 5 is encoded by transcript variant 5;gbkey=CDS;gene=Gstm6;product=glutathione S-transferase Mu 6 isoform 5;protein_id=NP_001366436.1;extra_copy_number=0
CM058243.1	Liftoff	CDS	106128046	106128127	.	-	.	ID=cds-NP_001366436.1;Parent=rna-NM_001379507.1;Dbxref=GeneID:14867,GenBank:NP_001366436.1,MGI:MGI:1309467;Name=NP_001366436.1;Note=isoform 5 is encoded by transcript variant 5;gbkey=CDS;gene=Gstm6;product=glutathione S-transferase Mu 6 isoform 5;protein_id=NP_001366436.1;extra_copy_number=0
CM058243.1	Liftoff	CDS	106128415	106128479	.	-	.	ID=cds-NP_001366436.1;Parent=rna-NM_001379507.1;Dbxref=GeneID:14867,GenBank:NP_001366436.1,MGI:MGI:1309467;Name=NP_001366436.1;Note=isoform 5 is encoded by transcript variant 5;gbkey=CDS;gene=Gstm6;product=glutathione S-transferase Mu 6 isoform 5;protein_id=NP_001366436.1;extra_copy_number=0
CM058243.1	Liftoff	CDS	106128958	106129033	.	-	.	ID=cds-NP_001366436.1;Parent=rna-NM_001379507.1;Dbxref=GeneID:14867,GenBank:NP_001366436.1,MGI:MGI:1309467;Name=NP_001366436.1;Note=isoform 5 is encoded by transcript variant 5;gbkey=CDS;gene=Gstm6;product=glutathione S-transferase Mu 6 isoform 5;protein_id=NP_001366436.1;extra_copy_number=0
CM058243.1	Liftoff	CDS	106138760	106138789	.	-	.	ID=cds-NP_001366436.1;Parent=rna-NM_001379507.1;Dbxref=GeneID:14867,GenBank:NP_001366436.1,MGI:MGI:1309467;Name=NP_001366436.1;Note=isoform 5 is encoded by transcript variant 5;gbkey=CDS;gene=Gstm6;product=glutathione S-transferase Mu 6 isoform 5;protein_id=NP_001366436.1;extra_copy_number=0
CM058243.1	Liftoff	mRNA	106124560	106129111	.	-	.	ID=rna-NM_001379508.1;Parent=gene-Gstm6;Dbxref=GeneID:14867,GenBank:NM_001379508.1,MGI:MGI:1309467;Name=NM_001379508.1;gbkey=mRNA;gene=Gstm6;product=glutathione S-transferase%2C mu 6%2C transcript variant 6;transcript_id=NM_001379508.1;matches_ref_protein=True;valid_ORF=True;extra_copy_number=0
CM058243.1	Liftoff	exon	106124560	106125029	.	-	.	ID=exon-NM_001379508.1-7;Parent=rna-NM_001379508.1;Dbxref=GeneID:14867,GenBank:NM_001379508.1,MGI:MGI:1309467;gbkey=mRNA;gene=Gstm6;product=glutathione S-transferase%2C mu 6%2C transcript variant 6;transcript_id=NM_001379508.1;extra_copy_number=0
CM058243.1	Liftoff	exon	106126706	106126816	.	-	.	ID=exon-NM_001379508.1-6;Parent=rna-NM_001379508.1;Dbxref=GeneID:14867,GenBank:NM_001379508.1,MGI:MGI:1309467;gbkey=mRNA;gene=Gstm6;product=glutathione S-transferase%2C mu 6%2C transcript variant 6;transcript_id=NM_001379508.1;extra_copy_number=0
CM058243.1	Liftoff	exon	106126902	106126997	.	-	.	ID=exon-NM_001379508.1-5;Parent=rna-NM_001379508.1;Dbxref=GeneID:14867,GenBank:NM_001379508.1,MGI:MGI:1309467;gbkey=mRNA;gene=Gstm6;product=glutathione S-transferase%2C mu 6%2C transcript variant 6;transcript_id=NM_001379508.1;extra_copy_number=0
CM058243.1	Liftoff	exon	106127846	106127946	.	-	.	ID=exon-NM_001379508.1-4;Parent=rna-NM_001379508.1;Dbxref=GeneID:14867,GenBank:NM_001379508.1,MGI:MGI:1309467;gbkey=mRNA;gene=Gstm6;product=glutathione S-transferase%2C mu 6%2C transcript variant 6;transcript_id=NM_001379508.1;extra_copy_number=0
CM058243.1	Liftoff	exon	106128046	106128127	.	-	.	ID=exon-NM_001379508.1-3;Parent=rna-NM_001379508.1;Dbxref=GeneID:14867,GenBank:NM_001379508.1,MGI:MGI:1309467;gbkey=mRNA;gene=Gstm6;product=glutathione S-transferase%2C mu 6%2C transcript variant 6;transcript_id=NM_001379508.1;extra_copy_number=0
CM058243.1	Liftoff	exon	106128415	106128479	.	-	.	ID=exon-NM_001379508.1-2;Parent=rna-NM_001379508.1;Dbxref=GeneID:14867,GenBank:NM_001379508.1,MGI:MGI:1309467;gbkey=mRNA;gene=Gstm6;product=glutathione S-transferase%2C mu 6%2C transcript variant 6;transcript_id=NM_001379508.1;extra_copy_number=0
CM058243.1	Liftoff	exon	106128958	106129111	.	-	.	ID=exon-NM_001379508.1-1;Parent=rna-NM_001379508.1;Dbxref=GeneID:14867,GenBank:NM_001379508.1,MGI:MGI:1309467;gbkey=mRNA;gene=Gstm6;product=glutathione S-transferase%2C mu 6%2C transcript variant 6;transcript_id=NM_001379508.1;extra_copy_number=0
CM058243.1	Liftoff	CDS	106124940	106125029	.	-	.	ID=cds-NP_001366437.1;Parent=rna-NM_001379508.1;Dbxref=GeneID:14867,GenBank:NP_001366437.1,MGI:MGI:1309467;Name=NP_001366437.1;Note=isoform 6 is encoded by transcript variant 6;gbkey=CDS;gene=Gstm6;product=glutathione S-transferase Mu 6 isoform 6;protein_id=NP_001366437.1;extra_copy_number=0
CM058243.1	Liftoff	CDS	106126706	106126816	.	-	.	ID=cds-NP_001366437.1;Parent=rna-NM_001379508.1;Dbxref=GeneID:14867,GenBank:NP_001366437.1,MGI:MGI:1309467;Name=NP_001366437.1;Note=isoform 6 is encoded by transcript variant 6;gbkey=CDS;gene=Gstm6;product=glutathione S-transferase Mu 6 isoform 6;protein_id=NP_001366437.1;extra_copy_number=0
CM058243.1	Liftoff	CDS	106126902	106126997	.	-	.	ID=cds-NP_001366437.1;Parent=rna-NM_001379508.1;Dbxref=GeneID:14867,GenBank:NP_001366437.1,MGI:MGI:1309467;Name=NP_001366437.1;Note=isoform 6 is encoded by transcript variant 6;gbkey=CDS;gene=Gstm6;product=glutathione S-transferase Mu 6 isoform 6;protein_id=NP_001366437.1;extra_copy_number=0
CM058243.1	Liftoff	CDS	106127846	106127946	.	-	.	ID=cds-NP_001366437.1;Parent=rna-NM_001379508.1;Dbxref=GeneID:14867,GenBank:NP_001366437.1,MGI:MGI:1309467;Name=NP_001366437.1;Note=isoform 6 is encoded by transcript variant 6;gbkey=CDS;gene=Gstm6;product=glutathione S-transferase Mu 6 isoform 6;protein_id=NP_001366437.1;extra_copy_number=0
CM058243.1	Liftoff	CDS	106128046	106128127	.	-	.	ID=cds-NP_001366437.1;Parent=rna-NM_001379508.1;Dbxref=GeneID:14867,GenBank:NP_001366437.1,MGI:MGI:1309467;Name=NP_001366437.1;Note=isoform 6 is encoded by transcript variant 6;gbkey=CDS;gene=Gstm6;product=glutathione S-transferase Mu 6 isoform 6;protein_id=NP_001366437.1;extra_copy_number=0
CM058243.1	Liftoff	CDS	106128415	106128479	.	-	.	ID=cds-NP_001366437.1;Parent=rna-NM_001379508.1;Dbxref=GeneID:14867,GenBank:NP_001366437.1,MGI:MGI:1309467;Name=NP_001366437.1;Note=isoform 6 is encoded by transcript variant 6;gbkey=CDS;gene=Gstm6;product=glutathione S-transferase Mu 6 isoform 6;protein_id=NP_001366437.1;extra_copy_number=0
CM058243.1	Liftoff	CDS	106128958	106128967	.	-	.	ID=cds-NP_001366437.1;Parent=rna-NM_001379508.1;Dbxref=GeneID:14867,GenBank:NP_001366437.1,MGI:MGI:1309467;Name=NP_001366437.1;Note=isoform 6 is encoded by transcript variant 6;gbkey=CDS;gene=Gstm6;product=glutathione S-transferase Mu 6 isoform 6;protein_id=NP_001366437.1;extra_copy_number=0
CM058243.1	Liftoff	mRNA	106124560	106129447	.	-	.	ID=rna-NM_001379509.1;Parent=gene-Gstm6;Dbxref=GeneID:14867,GenBank:NM_001379509.1,MGI:MGI:1309467;Name=NM_001379509.1;gbkey=mRNA;gene=Gstm6;product=glutathione S-transferase%2C mu 6%2C transcript variant 7;transcript_id=NM_001379509.1;matches_ref_protein=True;valid_ORF=True;extra_copy_number=0
CM058243.1	Liftoff	exon	106124560	106125029	.	-	.	ID=exon-NM_001379509.1-6;Parent=rna-NM_001379509.1;Dbxref=GeneID:14867,GenBank:NM_001379509.1,MGI:MGI:1309467;gbkey=mRNA;gene=Gstm6;product=glutathione S-transferase%2C mu 6%2C transcript variant 7;transcript_id=NM_001379509.1;extra_copy_number=0
CM058243.1	Liftoff	exon	106126706	106126816	.	-	.	ID=exon-NM_001379509.1-5;Parent=rna-NM_001379509.1;Dbxref=GeneID:14867,GenBank:NM_001379509.1,MGI:MGI:1309467;gbkey=mRNA;gene=Gstm6;product=glutathione S-transferase%2C mu 6%2C transcript variant 7;transcript_id=NM_001379509.1;extra_copy_number=0
CM058243.1	Liftoff	exon	106126902	106126997	.	-	.	ID=exon-NM_001379509.1-4;Parent=rna-NM_001379509.1;Dbxref=GeneID:14867,GenBank:NM_001379509.1,MGI:MGI:1309467;gbkey=mRNA;gene=Gstm6;product=glutathione S-transferase%2C mu 6%2C transcript variant 7;transcript_id=NM_001379509.1;extra_copy_number=0
CM058243.1	Liftoff	exon	106128415	106128479	.	-	.	ID=exon-NM_001379509.1-3;Parent=rna-NM_001379509.1;Dbxref=GeneID:14867,GenBank:NM_001379509.1,MGI:MGI:1309467;gbkey=mRNA;gene=Gstm6;product=glutathione S-transferase%2C mu 6%2C transcript variant 7;transcript_id=NM_001379509.1;extra_copy_number=0
CM058243.1	Liftoff	exon	106128958	106129033	.	-	.	ID=exon-NM_001379509.1-2;Parent=rna-NM_001379509.1;Dbxref=GeneID:14867,GenBank:NM_001379509.1,MGI:MGI:1309467;gbkey=mRNA;gene=Gstm6;product=glutathione S-transferase%2C mu 6%2C transcript variant 7;transcript_id=NM_001379509.1;extra_copy_number=0
CM058243.1	Liftoff	exon	106129311	106129447	.	-	.	ID=exon-NM_001379509.1-1;Parent=rna-NM_001379509.1;Dbxref=GeneID:14867,GenBank:NM_001379509.1,MGI:MGI:1309467;gbkey=mRNA;gene=Gstm6;product=glutathione S-transferase%2C mu 6%2C transcript variant 7;transcript_id=NM_001379509.1;extra_copy_number=0
CM058243.1	Liftoff	CDS	106124940	106125029	.	-	.	ID=cds-NP_001366438.1;Parent=rna-NM_001379509.1;Dbxref=GeneID:14867,GenBank:NP_001366438.1,MGI:MGI:1309467;Name=NP_001366438.1;Note=isoform 7 is encoded by transcript variant 7;gbkey=CDS;gene=Gstm6;product=glutathione S-transferase Mu 6 isoform 7;protein_id=NP_001366438.1;extra_copy_number=0
CM058243.1	Liftoff	CDS	106126706	106126816	.	-	.	ID=cds-NP_001366438.1;Parent=rna-NM_001379509.1;Dbxref=GeneID:14867,GenBank:NP_001366438.1,MGI:MGI:1309467;Name=NP_001366438.1;Note=isoform 7 is encoded by transcript variant 7;gbkey=CDS;gene=Gstm6;product=glutathione S-transferase Mu 6 isoform 7;protein_id=NP_001366438.1;extra_copy_number=0
CM058243.1	Liftoff	CDS	106126902	106126997	.	-	.	ID=cds-NP_001366438.1;Parent=rna-NM_001379509.1;Dbxref=GeneID:14867,GenBank:NP_001366438.1,MGI:MGI:1309467;Name=NP_001366438.1;Note=isoform 7 is encoded by transcript variant 7;gbkey=CDS;gene=Gstm6;product=glutathione S-transferase Mu 6 isoform 7;protein_id=NP_001366438.1;extra_copy_number=0
CM058243.1	Liftoff	CDS	106128415	106128479	.	-	.	ID=cds-NP_001366438.1;Parent=rna-NM_001379509.1;Dbxref=GeneID:14867,GenBank:NP_001366438.1,MGI:MGI:1309467;Name=NP_001366438.1;Note=isoform 7 is encoded by transcript variant 7;gbkey=CDS;gene=Gstm6;product=glutathione S-transferase Mu 6 isoform 7;protein_id=NP_001366438.1;extra_copy_number=0
CM058243.1	Liftoff	CDS	106128958	106129033	.	-	.	ID=cds-NP_001366438.1;Parent=rna-NM_001379509.1;Dbxref=GeneID:14867,GenBank:NP_001366438.1,MGI:MGI:1309467;Name=NP_001366438.1;Note=isoform 7 is encoded by transcript variant 7;gbkey=CDS;gene=Gstm6;product=glutathione S-transferase Mu 6 isoform 7;protein_id=NP_001366438.1;extra_copy_number=0
CM058243.1	Liftoff	CDS	106129311	106129346	.	-	.	ID=cds-NP_001366438.1;Parent=rna-NM_001379509.1;Dbxref=GeneID:14867,GenBank:NP_001366438.1,MGI:MGI:1309467;Name=NP_001366438.1;Note=isoform 7 is encoded by transcript variant 7;gbkey=CDS;gene=Gstm6;product=glutathione S-transferase Mu 6 isoform 7;protein_id=NP_001366438.1;extra_copy_number=0
CM058243.1	Liftoff	mRNA	106124560	106129111	.	-	.	ID=rna-NM_001379510.1;Parent=gene-Gstm6;Dbxref=GeneID:14867,GenBank:NM_001379510.1,MGI:MGI:1309467;Name=NM_001379510.1;gbkey=mRNA;gene=Gstm6;product=glutathione S-transferase%2C mu 6%2C transcript variant 8;transcript_id=NM_001379510.1;matches_ref_protein=True;valid_ORF=True;extra_copy_number=0
CM058243.1	Liftoff	exon	106124560	106125029	.	-	.	ID=exon-NM_001379510.1-5;Parent=rna-NM_001379510.1;Dbxref=GeneID:14867,GenBank:NM_001379510.1,MGI:MGI:1309467;gbkey=mRNA;gene=Gstm6;product=glutathione S-transferase%2C mu 6%2C transcript variant 8;transcript_id=NM_001379510.1;extra_copy_number=0
CM058243.1	Liftoff	exon	106126706	106126816	.	-	.	ID=exon-NM_001379510.1-4;Parent=rna-NM_001379510.1;Dbxref=GeneID:14867,GenBank:NM_001379510.1,MGI:MGI:1309467;gbkey=mRNA;gene=Gstm6;product=glutathione S-transferase%2C mu 6%2C transcript variant 8;transcript_id=NM_001379510.1;extra_copy_number=0
CM058243.1	Liftoff	exon	106126902	106126997	.	-	.	ID=exon-NM_001379510.1-3;Parent=rna-NM_001379510.1;Dbxref=GeneID:14867,GenBank:NM_001379510.1,MGI:MGI:1309467;gbkey=mRNA;gene=Gstm6;product=glutathione S-transferase%2C mu 6%2C transcript variant 8;transcript_id=NM_001379510.1;extra_copy_number=0
CM058243.1	Liftoff	exon	106128415	106128479	.	-	.	ID=exon-NM_001379510.1-2;Parent=rna-NM_001379510.1;Dbxref=GeneID:14867,GenBank:NM_001379510.1,MGI:MGI:1309467;gbkey=mRNA;gene=Gstm6;product=glutathione S-transferase%2C mu 6%2C transcript variant 8;transcript_id=NM_001379510.1;extra_copy_number=0
CM058243.1	Liftoff	exon	106128958	106129111	.	-	.	ID=exon-NM_001379510.1-1;Parent=rna-NM_001379510.1;Dbxref=GeneID:14867,GenBank:NM_001379510.1,MGI:MGI:1309467;gbkey=mRNA;gene=Gstm6;product=glutathione S-transferase%2C mu 6%2C transcript variant 8;transcript_id=NM_001379510.1;extra_copy_number=0
CM058243.1	Liftoff	CDS	106124940	106125029	.	-	.	ID=cds-NP_001366439.1;Parent=rna-NM_001379510.1;Dbxref=GeneID:14867,GenBank:NP_001366439.1,MGI:MGI:1309467;Name=NP_001366439.1;Note=isoform 8 is encoded by transcript variant 8;gbkey=CDS;gene=Gstm6;product=glutathione S-transferase Mu 6 isoform 8;protein_id=NP_001366439.1;extra_copy_number=0
CM058243.1	Liftoff	CDS	106126706	106126816	.	-	.	ID=cds-NP_001366439.1;Parent=rna-NM_001379510.1;Dbxref=GeneID:14867,GenBank:NP_001366439.1,MGI:MGI:1309467;Name=NP_001366439.1;Note=isoform 8 is encoded by transcript variant 8;gbkey=CDS;gene=Gstm6;product=glutathione S-transferase Mu 6 isoform 8;protein_id=NP_001366439.1;extra_copy_number=0
CM058243.1	Liftoff	CDS	106126902	106126997	.	-	.	ID=cds-NP_001366439.1;Parent=rna-NM_001379510.1;Dbxref=GeneID:14867,GenBank:NP_001366439.1,MGI:MGI:1309467;Name=NP_001366439.1;Note=isoform 8 is encoded by transcript variant 8;gbkey=CDS;gene=Gstm6;product=glutathione S-transferase Mu 6 isoform 8;protein_id=NP_001366439.1;extra_copy_number=0
CM058243.1	Liftoff	CDS	106128415	106128479	.	-	.	ID=cds-NP_001366439.1;Parent=rna-NM_001379510.1;Dbxref=GeneID:14867,GenBank:NP_001366439.1,MGI:MGI:1309467;Name=NP_001366439.1;Note=isoform 8 is encoded by transcript variant 8;gbkey=CDS;gene=Gstm6;product=glutathione S-transferase Mu 6 isoform 8;protein_id=NP_001366439.1;extra_copy_number=0
CM058243.1	Liftoff	CDS	106128958	106128967	.	-	.	ID=cds-NP_001366439.1;Parent=rna-NM_001379510.1;Dbxref=GeneID:14867,GenBank:NP_001366439.1,MGI:MGI:1309467;Name=NP_001366439.1;Note=isoform 8 is encoded by transcript variant 8;gbkey=CDS;gene=Gstm6;product=glutathione S-transferase Mu 6 isoform 8;protein_id=NP_001366439.1;extra_copy_number=0
CM058243.1	Liftoff	mRNA	106124560	106129447	.	-	.	ID=rna-NM_008184.4;Parent=gene-Gstm6;Dbxref=GeneID:14867,GenBank:NM_008184.4,MGI:MGI:1309467;Name=NM_008184.4;gbkey=mRNA;gene=Gstm6;product=glutathione S-transferase%2C mu 6%2C transcript variant 4;tag=RefSeq Select;transcript_id=NM_008184.4;matches_ref_protein=True;valid_ORF=True;extra_copy_number=0
CM058243.1	Liftoff	exon	106124560	106125029	.	-	.	ID=exon-NM_008184.4-8;Parent=rna-NM_008184.4;Dbxref=GeneID:14867,GenBank:NM_008184.4,MGI:MGI:1309467;gbkey=mRNA;gene=Gstm6;product=glutathione S-transferase%2C mu 6%2C transcript variant 4;tag=RefSeq Select;transcript_id=NM_008184.4;extra_copy_number=0
CM058243.1	Liftoff	exon	106126706	106126816	.	-	.	ID=exon-NM_008184.4-7;Parent=rna-NM_008184.4;Dbxref=GeneID:14867,GenBank:NM_008184.4,MGI:MGI:1309467;gbkey=mRNA;gene=Gstm6;product=glutathione S-transferase%2C mu 6%2C transcript variant 4;tag=RefSeq Select;transcript_id=NM_008184.4;extra_copy_number=0
CM058243.1	Liftoff	exon	106126902	106126997	.	-	.	ID=exon-NM_008184.4-6;Parent=rna-NM_008184.4;Dbxref=GeneID:14867,GenBank:NM_008184.4,MGI:MGI:1309467;gbkey=mRNA;gene=Gstm6;product=glutathione S-transferase%2C mu 6%2C transcript variant 4;tag=RefSeq Select;transcript_id=NM_008184.4;extra_copy_number=0
CM058243.1	Liftoff	exon	106127846	106127946	.	-	.	ID=exon-NM_008184.4-5;Parent=rna-NM_008184.4;Dbxref=GeneID:14867,GenBank:NM_008184.4,MGI:MGI:1309467;gbkey=mRNA;gene=Gstm6;product=glutathione S-transferase%2C mu 6%2C transcript variant 4;tag=RefSeq Select;transcript_id=NM_008184.4;extra_copy_number=0
CM058243.1	Liftoff	exon	106128046	106128127	.	-	.	ID=exon-NM_008184.4-4;Parent=rna-NM_008184.4;Dbxref=GeneID:14867,GenBank:NM_008184.4,MGI:MGI:1309467;gbkey=mRNA;gene=Gstm6;product=glutathione S-transferase%2C mu 6%2C transcript variant 4;tag=RefSeq Select;transcript_id=NM_008184.4;extra_copy_number=0
CM058243.1	Liftoff	exon	106128415	106128479	.	-	.	ID=exon-NM_008184.4-3;Parent=rna-NM_008184.4;Dbxref=GeneID:14867,GenBank:NM_008184.4,MGI:MGI:1309467;gbkey=mRNA;gene=Gstm6;product=glutathione S-transferase%2C mu 6%2C transcript variant 4;tag=RefSeq Select;transcript_id=NM_008184.4;extra_copy_number=0
CM058243.1	Liftoff	exon	106128958	106129033	.	-	.	ID=exon-NM_008184.4-2;Parent=rna-NM_008184.4;Dbxref=GeneID:14867,GenBank:NM_008184.4,MGI:MGI:1309467;gbkey=mRNA;gene=Gstm6;product=glutathione S-transferase%2C mu 6%2C transcript variant 4;tag=RefSeq Select;transcript_id=NM_008184.4;extra_copy_number=0
CM058243.1	Liftoff	exon	106129311	106129447	.	-	.	ID=exon-NM_008184.4-1;Parent=rna-NM_008184.4;Dbxref=GeneID:14867,GenBank:NM_008184.4,MGI:MGI:1309467;gbkey=mRNA;gene=Gstm6;product=glutathione S-transferase%2C mu 6%2C transcript variant 4;tag=RefSeq Select;transcript_id=NM_008184.4;extra_copy_number=0
CM058243.1	Liftoff	CDS	106124940	106125029	.	-	.	ID=cds-NP_032210.3;Parent=rna-NM_008184.4;Dbxref=CCDS:CCDS38596.1,GeneID:14867,GenBank:NP_032210.3,MGI:MGI:1309467;Name=NP_032210.3;Note=isoform 4 is encoded by transcript variant 4;gbkey=CDS;gene=Gstm6;product=glutathione S-transferase Mu 6 isoform 4;protein_id=NP_032210.3;tag=RefSeq Select;extra_copy_number=0
CM058243.1	Liftoff	CDS	106126706	106126816	.	-	.	ID=cds-NP_032210.3;Parent=rna-NM_008184.4;Dbxref=CCDS:CCDS38596.1,GeneID:14867,GenBank:NP_032210.3,MGI:MGI:1309467;Name=NP_032210.3;Note=isoform 4 is encoded by transcript variant 4;gbkey=CDS;gene=Gstm6;product=glutathione S-transferase Mu 6 isoform 4;protein_id=NP_032210.3;tag=RefSeq Select;extra_copy_number=0
CM058243.1	Liftoff	CDS	106126902	106126997	.	-	.	ID=cds-NP_032210.3;Parent=rna-NM_008184.4;Dbxref=CCDS:CCDS38596.1,GeneID:14867,GenBank:NP_032210.3,MGI:MGI:1309467;Name=NP_032210.3;Note=isoform 4 is encoded by transcript variant 4;gbkey=CDS;gene=Gstm6;product=glutathione S-transferase Mu 6 isoform 4;protein_id=NP_032210.3;tag=RefSeq Select;extra_copy_number=0
CM058243.1	Liftoff	CDS	106127846	106127946	.	-	.	ID=cds-NP_032210.3;Parent=rna-NM_008184.4;Dbxref=CCDS:CCDS38596.1,GeneID:14867,GenBank:NP_032210.3,MGI:MGI:1309467;Name=NP_032210.3;Note=isoform 4 is encoded by transcript variant 4;gbkey=CDS;gene=Gstm6;product=glutathione S-transferase Mu 6 isoform 4;protein_id=NP_032210.3;tag=RefSeq Select;extra_copy_number=0
CM058243.1	Liftoff	CDS	106128046	106128127	.	-	.	ID=cds-NP_032210.3;Parent=rna-NM_008184.4;Dbxref=CCDS:CCDS38596.1,GeneID:14867,GenBank:NP_032210.3,MGI:MGI:1309467;Name=NP_032210.3;Note=isoform 4 is encoded by transcript variant 4;gbkey=CDS;gene=Gstm6;product=glutathione S-transferase Mu 6 isoform 4;protein_id=NP_032210.3;tag=RefSeq Select;extra_copy_number=0
CM058243.1	Liftoff	CDS	106128415	106128479	.	-	.	ID=cds-NP_032210.3;Parent=rna-NM_008184.4;Dbxref=CCDS:CCDS38596.1,GeneID:14867,GenBank:NP_032210.3,MGI:MGI:1309467;Name=NP_032210.3;Note=isoform 4 is encoded by transcript variant 4;gbkey=CDS;gene=Gstm6;product=glutathione S-transferase Mu 6 isoform 4;protein_id=NP_032210.3;tag=RefSeq Select;extra_copy_number=0
CM058243.1	Liftoff	CDS	106128958	106129033	.	-	.	ID=cds-NP_032210.3;Parent=rna-NM_008184.4;Dbxref=CCDS:CCDS38596.1,GeneID:14867,GenBank:NP_032210.3,MGI:MGI:1309467;Name=NP_032210.3;Note=isoform 4 is encoded by transcript variant 4;gbkey=CDS;gene=Gstm6;product=glutathione S-transferase Mu 6 isoform 4;protein_id=NP_032210.3;tag=RefSeq Select;extra_copy_number=0
CM058243.1	Liftoff	CDS	106129311	106129346	.	-	.	ID=cds-NP_032210.3;Parent=rna-NM_008184.4;Dbxref=CCDS:CCDS38596.1,GeneID:14867,GenBank:NP_032210.3,MGI:MGI:1309467;Name=NP_032210.3;Note=isoform 4 is encoded by transcript variant 4;gbkey=CDS;gene=Gstm6;product=glutathione S-transferase Mu 6 isoform 4;protein_id=NP_032210.3;tag=RefSeq Select;extra_copy_number=0
CM058243.1	Liftoff	mRNA	106124560	106136729	.	-	.	ID=rna-XM_006501023.1;Parent=gene-Gstm6;Dbxref=GeneID:14867,GenBank:XM_006501023.1,MGI:MGI:1309467;Name=XM_006501023.1;gbkey=mRNA;gene=Gstm6;model_evidence=Supporting evidence includes similarity to: 1 mRNA%2C 14 ESTs%2C 10 Proteins%2C 64 long SRA reads%2C and 100%25 coverage of the annotated genomic feature by RNAseq alignments%2C including 9 samples with support for all annotated introns;product=glutathione S-transferase%2C mu 6%2C transcript variant X1;transcript_id=XM_006501023.1;matches_ref_protein=True;valid_ORF=True;extra_copy_number=0
CM058243.1	Liftoff	exon	106124560	106125029	.	-	.	ID=exon-XM_006501023.1-9;Parent=rna-XM_006501023.1;Dbxref=GeneID:14867,GenBank:XM_006501023.1,MGI:MGI:1309467;gbkey=mRNA;gene=Gstm6;product=glutathione S-transferase%2C mu 6%2C transcript variant X1;transcript_id=XM_006501023.1;extra_copy_number=0
CM058243.1	Liftoff	exon	106126706	106126816	.	-	.	ID=exon-XM_006501023.1-8;Parent=rna-XM_006501023.1;Dbxref=GeneID:14867,GenBank:XM_006501023.1,MGI:MGI:1309467;gbkey=mRNA;gene=Gstm6;product=glutathione S-transferase%2C mu 6%2C transcript variant X1;transcript_id=XM_006501023.1;extra_copy_number=0
CM058243.1	Liftoff	exon	106126902	106126997	.	-	.	ID=exon-XM_006501023.1-7;Parent=rna-XM_006501023.1;Dbxref=GeneID:14867,GenBank:XM_006501023.1,MGI:MGI:1309467;gbkey=mRNA;gene=Gstm6;product=glutathione S-transferase%2C mu 6%2C transcript variant X1;transcript_id=XM_006501023.1;extra_copy_number=0
CM058243.1	Liftoff	exon	106127846	106127946	.	-	.	ID=exon-XM_006501023.1-6;Parent=rna-XM_006501023.1;Dbxref=GeneID:14867,GenBank:XM_006501023.1,MGI:MGI:1309467;gbkey=mRNA;gene=Gstm6;product=glutathione S-transferase%2C mu 6%2C transcript variant X1;transcript_id=XM_006501023.1;extra_copy_number=0
CM058243.1	Liftoff	exon	106128046	106128127	.	-	.	ID=exon-XM_006501023.1-5;Parent=rna-XM_006501023.1;Dbxref=GeneID:14867,GenBank:XM_006501023.1,MGI:MGI:1309467;gbkey=mRNA;gene=Gstm6;product=glutathione S-transferase%2C mu 6%2C transcript variant X1;transcript_id=XM_006501023.1;extra_copy_number=0
CM058243.1	Liftoff	exon	106128415	106128479	.	-	.	ID=exon-XM_006501023.1-4;Parent=rna-XM_006501023.1;Dbxref=GeneID:14867,GenBank:XM_006501023.1,MGI:MGI:1309467;gbkey=mRNA;gene=Gstm6;product=glutathione S-transferase%2C mu 6%2C transcript variant X1;transcript_id=XM_006501023.1;extra_copy_number=0
CM058243.1	Liftoff	exon	106128958	106129033	.	-	.	ID=exon-XM_006501023.1-3;Parent=rna-XM_006501023.1;Dbxref=GeneID:14867,GenBank:XM_006501023.1,MGI:MGI:1309467;gbkey=mRNA;gene=Gstm6;product=glutathione S-transferase%2C mu 6%2C transcript variant X1;transcript_id=XM_006501023.1;extra_copy_number=0
CM058243.1	Liftoff	exon	106136510	106136620	.	-	.	ID=exon-XM_006501023.1-2;Parent=rna-XM_006501023.1;Dbxref=GeneID:14867,GenBank:XM_006501023.1,MGI:MGI:1309467;gbkey=mRNA;gene=Gstm6;product=glutathione S-transferase%2C mu 6%2C transcript variant X1;transcript_id=XM_006501023.1;extra_copy_number=0
CM058243.1	Liftoff	exon	106136706	106136729	.	-	.	ID=exon-XM_006501023.1-1;Parent=rna-XM_006501023.1;Dbxref=GeneID:14867,GenBank:XM_006501023.1,MGI:MGI:1309467;gbkey=mRNA;gene=Gstm6;product=glutathione S-transferase%2C mu 6%2C transcript variant X1;transcript_id=XM_006501023.1;extra_copy_number=0
CM058243.1	Liftoff	CDS	106124940	106125029	.	-	.	ID=cds-XP_006501086.1;Parent=rna-XM_006501023.1;Dbxref=GeneID:14867,GenBank:XP_006501086.1,MGI:MGI:1309467;Name=XP_006501086.1;gbkey=CDS;gene=Gstm6;product=glutathione S-transferase Mu 6 isoform X1;protein_id=XP_006501086.1;extra_copy_number=0
CM058243.1	Liftoff	CDS	106126706	106126816	.	-	.	ID=cds-XP_006501086.1;Parent=rna-XM_006501023.1;Dbxref=GeneID:14867,GenBank:XP_006501086.1,MGI:MGI:1309467;Name=XP_006501086.1;gbkey=CDS;gene=Gstm6;product=glutathione S-transferase Mu 6 isoform X1;protein_id=XP_006501086.1;extra_copy_number=0
CM058243.1	Liftoff	CDS	106126902	106126997	.	-	.	ID=cds-XP_006501086.1;Parent=rna-XM_006501023.1;Dbxref=GeneID:14867,GenBank:XP_006501086.1,MGI:MGI:1309467;Name=XP_006501086.1;gbkey=CDS;gene=Gstm6;product=glutathione S-transferase Mu 6 isoform X1;protein_id=XP_006501086.1;extra_copy_number=0
CM058243.1	Liftoff	CDS	106127846	106127946	.	-	.	ID=cds-XP_006501086.1;Parent=rna-XM_006501023.1;Dbxref=GeneID:14867,GenBank:XP_006501086.1,MGI:MGI:1309467;Name=XP_006501086.1;gbkey=CDS;gene=Gstm6;product=glutathione S-transferase Mu 6 isoform X1;protein_id=XP_006501086.1;extra_copy_number=0
CM058243.1	Liftoff	CDS	106128046	106128127	.	-	.	ID=cds-XP_006501086.1;Parent=rna-XM_006501023.1;Dbxref=GeneID:14867,GenBank:XP_006501086.1,MGI:MGI:1309467;Name=XP_006501086.1;gbkey=CDS;gene=Gstm6;product=glutathione S-transferase Mu 6 isoform X1;protein_id=XP_006501086.1;extra_copy_number=0
CM058243.1	Liftoff	CDS	106128415	106128479	.	-	.	ID=cds-XP_006501086.1;Parent=rna-XM_006501023.1;Dbxref=GeneID:14867,GenBank:XP_006501086.1,MGI:MGI:1309467;Name=XP_006501086.1;gbkey=CDS;gene=Gstm6;product=glutathione S-transferase Mu 6 isoform X1;protein_id=XP_006501086.1;extra_copy_number=0
CM058243.1	Liftoff	CDS	106128958	106129033	.	-	.	ID=cds-XP_006501086.1;Parent=rna-XM_006501023.1;Dbxref=GeneID:14867,GenBank:XP_006501086.1,MGI:MGI:1309467;Name=XP_006501086.1;gbkey=CDS;gene=Gstm6;product=glutathione S-transferase Mu 6 isoform X1;protein_id=XP_006501086.1;extra_copy_number=0
CM058243.1	Liftoff	CDS	106136510	106136572	.	-	.	ID=cds-XP_006501086.1;Parent=rna-XM_006501023.1;Dbxref=GeneID:14867,GenBank:XP_006501086.1,MGI:MGI:1309467;Name=XP_006501086.1;gbkey=CDS;gene=Gstm6;product=glutathione S-transferase Mu 6 isoform X1;protein_id=XP_006501086.1;extra_copy_number=0
CM058243.1	Liftoff	mRNA	106124560	106139354	.	-	.	ID=rna-XM_006501025.4;Parent=gene-Gstm6;Dbxref=GeneID:14867,GenBank:XM_006501025.4,MGI:MGI:1309467;Name=XM_006501025.4;gbkey=mRNA;gene=Gstm6;model_evidence=Supporting evidence includes similarity to: 1 mRNA%2C 14 ESTs%2C 2 Proteins%2C 67 long SRA reads%2C and 100%25 coverage of the annotated genomic feature by RNAseq alignments%2C including 12 samples with support for all annotated introns;product=glutathione S-transferase%2C mu 6%2C transcript variant X2;transcript_id=XM_006501025.4;matches_ref_protein=True;valid_ORF=True;extra_copy_number=0
CM058243.1	Liftoff	exon	106124560	106125029	.	-	.	ID=exon-XM_006501025.4-8;Parent=rna-XM_006501025.4;Dbxref=GeneID:14867,GenBank:XM_006501025.4,MGI:MGI:1309467;gbkey=mRNA;gene=Gstm6;product=glutathione S-transferase%2C mu 6%2C transcript variant X2;transcript_id=XM_006501025.4;extra_copy_number=0
CM058243.1	Liftoff	exon	106126706	106126816	.	-	.	ID=exon-XM_006501025.4-7;Parent=rna-XM_006501025.4;Dbxref=GeneID:14867,GenBank:XM_006501025.4,MGI:MGI:1309467;gbkey=mRNA;gene=Gstm6;product=glutathione S-transferase%2C mu 6%2C transcript variant X2;transcript_id=XM_006501025.4;extra_copy_number=0
CM058243.1	Liftoff	exon	106126902	106126997	.	-	.	ID=exon-XM_006501025.4-6;Parent=rna-XM_006501025.4;Dbxref=GeneID:14867,GenBank:XM_006501025.4,MGI:MGI:1309467;gbkey=mRNA;gene=Gstm6;product=glutathione S-transferase%2C mu 6%2C transcript variant X2;transcript_id=XM_006501025.4;extra_copy_number=0
CM058243.1	Liftoff	exon	106128415	106128479	.	-	.	ID=exon-XM_006501025.4-5;Parent=rna-XM_006501025.4;Dbxref=GeneID:14867,GenBank:XM_006501025.4,MGI:MGI:1309467;gbkey=mRNA;gene=Gstm6;product=glutathione S-transferase%2C mu 6%2C transcript variant X2;transcript_id=XM_006501025.4;extra_copy_number=0
CM058243.1	Liftoff	exon	106128958	106129033	.	-	.	ID=exon-XM_006501025.4-4;Parent=rna-XM_006501025.4;Dbxref=GeneID:14867,GenBank:XM_006501025.4,MGI:MGI:1309467;gbkey=mRNA;gene=Gstm6;product=glutathione S-transferase%2C mu 6%2C transcript variant X2;transcript_id=XM_006501025.4;extra_copy_number=0
CM058243.1	Liftoff	exon	106136510	106136620	.	-	.	ID=exon-XM_006501025.4-3;Parent=rna-XM_006501025.4;Dbxref=GeneID:14867,GenBank:XM_006501025.4,MGI:MGI:1309467;gbkey=mRNA;gene=Gstm6;product=glutathione S-transferase%2C mu 6%2C transcript variant X2;transcript_id=XM_006501025.4;extra_copy_number=0
CM058243.1	Liftoff	exon	106138760	106138835	.	-	.	ID=exon-XM_006501025.4-2;Parent=rna-XM_006501025.4;Dbxref=GeneID:14867,GenBank:XM_006501025.4,MGI:MGI:1309467;gbkey=mRNA;gene=Gstm6;product=glutathione S-transferase%2C mu 6%2C transcript variant X2;transcript_id=XM_006501025.4;extra_copy_number=0
CM058243.1	Liftoff	exon	106139079	106139354	.	-	.	ID=exon-XM_006501025.4-1;Parent=rna-XM_006501025.4;Dbxref=GeneID:14867,GenBank:XM_006501025.4,MGI:MGI:1309467;gbkey=mRNA;gene=Gstm6;product=glutathione S-transferase%2C mu 6%2C transcript variant X2;transcript_id=XM_006501025.4;extra_copy_number=0
CM058243.1	Liftoff	CDS	106124940	106125029	.	-	.	ID=cds-XP_006501088.1;Parent=rna-XM_006501025.4;Dbxref=GeneID:14867,GenBank:XP_006501088.1,MGI:MGI:1309467;Name=XP_006501088.1;gbkey=CDS;gene=Gstm6;product=glutathione S-transferase Mu 6 isoform X2;protein_id=XP_006501088.1;extra_copy_number=0
CM058243.1	Liftoff	CDS	106126706	106126816	.	-	.	ID=cds-XP_006501088.1;Parent=rna-XM_006501025.4;Dbxref=GeneID:14867,GenBank:XP_006501088.1,MGI:MGI:1309467;Name=XP_006501088.1;gbkey=CDS;gene=Gstm6;product=glutathione S-transferase Mu 6 isoform X2;protein_id=XP_006501088.1;extra_copy_number=0
CM058243.1	Liftoff	CDS	106126902	106126997	.	-	.	ID=cds-XP_006501088.1;Parent=rna-XM_006501025.4;Dbxref=GeneID:14867,GenBank:XP_006501088.1,MGI:MGI:1309467;Name=XP_006501088.1;gbkey=CDS;gene=Gstm6;product=glutathione S-transferase Mu 6 isoform X2;protein_id=XP_006501088.1;extra_copy_number=0
CM058243.1	Liftoff	CDS	106128415	106128479	.	-	.	ID=cds-XP_006501088.1;Parent=rna-XM_006501025.4;Dbxref=GeneID:14867,GenBank:XP_006501088.1,MGI:MGI:1309467;Name=XP_006501088.1;gbkey=CDS;gene=Gstm6;product=glutathione S-transferase Mu 6 isoform X2;protein_id=XP_006501088.1;extra_copy_number=0
CM058243.1	Liftoff	CDS	106128958	106129033	.	-	.	ID=cds-XP_006501088.1;Parent=rna-XM_006501025.4;Dbxref=GeneID:14867,GenBank:XP_006501088.1,MGI:MGI:1309467;Name=XP_006501088.1;gbkey=CDS;gene=Gstm6;product=glutathione S-transferase Mu 6 isoform X2;protein_id=XP_006501088.1;extra_copy_number=0
CM058243.1	Liftoff	CDS	106136510	106136620	.	-	.	ID=cds-XP_006501088.1;Parent=rna-XM_006501025.4;Dbxref=GeneID:14867,GenBank:XP_006501088.1,MGI:MGI:1309467;Name=XP_006501088.1;gbkey=CDS;gene=Gstm6;product=glutathione S-transferase Mu 6 isoform X2;protein_id=XP_006501088.1;extra_copy_number=0
CM058243.1	Liftoff	CDS	106138760	106138789	.	-	.	ID=cds-XP_006501088.1;Parent=rna-XM_006501025.4;Dbxref=GeneID:14867,GenBank:XP_006501088.1,MGI:MGI:1309467;Name=XP_006501088.1;gbkey=CDS;gene=Gstm6;product=glutathione S-transferase Mu 6 isoform X2;protein_id=XP_006501088.1;extra_copy_number=0
CM058243.1	Liftoff	mRNA	106124560	106139354	.	-	.	ID=rna-XM_036162903.1;Parent=gene-Gstm6;Dbxref=GeneID:14867,GenBank:XM_036162903.1,MGI:MGI:1309467;Name=XM_036162903.1;gbkey=mRNA;gene=Gstm6;model_evidence=Supporting evidence includes similarity to: 1 mRNA%2C 14 ESTs%2C 2 Proteins%2C 67 long SRA reads%2C and 100%25 coverage of the annotated genomic feature by RNAseq alignments%2C including 11 samples with support for all annotated introns;product=glutathione S-transferase%2C mu 6%2C transcript variant X3;transcript_id=XM_036162903.1;matches_ref_protein=True;valid_ORF=True;extra_copy_number=0
CM058243.1	Liftoff	exon	106124560	106125029	.	-	.	ID=exon-XM_036162903.1-7;Parent=rna-XM_036162903.1;Dbxref=GeneID:14867,GenBank:XM_036162903.1,MGI:MGI:1309467;gbkey=mRNA;gene=Gstm6;product=glutathione S-transferase%2C mu 6%2C transcript variant X3;transcript_id=XM_036162903.1;extra_copy_number=0
CM058243.1	Liftoff	exon	106126706	106126816	.	-	.	ID=exon-XM_036162903.1-6;Parent=rna-XM_036162903.1;Dbxref=GeneID:14867,GenBank:XM_036162903.1,MGI:MGI:1309467;gbkey=mRNA;gene=Gstm6;product=glutathione S-transferase%2C mu 6%2C transcript variant X3;transcript_id=XM_036162903.1;extra_copy_number=0
CM058243.1	Liftoff	exon	106126902	106126997	.	-	.	ID=exon-XM_036162903.1-5;Parent=rna-XM_036162903.1;Dbxref=GeneID:14867,GenBank:XM_036162903.1,MGI:MGI:1309467;gbkey=mRNA;gene=Gstm6;product=glutathione S-transferase%2C mu 6%2C transcript variant X3;transcript_id=XM_036162903.1;extra_copy_number=0
CM058243.1	Liftoff	exon	106128415	106128479	.	-	.	ID=exon-XM_036162903.1-4;Parent=rna-XM_036162903.1;Dbxref=GeneID:14867,GenBank:XM_036162903.1,MGI:MGI:1309467;gbkey=mRNA;gene=Gstm6;product=glutathione S-transferase%2C mu 6%2C transcript variant X3;transcript_id=XM_036162903.1;extra_copy_number=0
CM058243.1	Liftoff	exon	106128958	106129033	.	-	.	ID=exon-XM_036162903.1-3;Parent=rna-XM_036162903.1;Dbxref=GeneID:14867,GenBank:XM_036162903.1,MGI:MGI:1309467;gbkey=mRNA;gene=Gstm6;product=glutathione S-transferase%2C mu 6%2C transcript variant X3;transcript_id=XM_036162903.1;extra_copy_number=0
CM058243.1	Liftoff	exon	106138760	106138835	.	-	.	ID=exon-XM_036162903.1-2;Parent=rna-XM_036162903.1;Dbxref=GeneID:14867,GenBank:XM_036162903.1,MGI:MGI:1309467;gbkey=mRNA;gene=Gstm6;product=glutathione S-transferase%2C mu 6%2C transcript variant X3;transcript_id=XM_036162903.1;extra_copy_number=0
CM058243.1	Liftoff	exon	106139079	106139354	.	-	.	ID=exon-XM_036162903.1-1;Parent=rna-XM_036162903.1;Dbxref=GeneID:14867,GenBank:XM_036162903.1,MGI:MGI:1309467;gbkey=mRNA;gene=Gstm6;product=glutathione S-transferase%2C mu 6%2C transcript variant X3;transcript_id=XM_036162903.1;extra_copy_number=0
CM058243.1	Liftoff	CDS	106124940	106125029	.	-	.	ID=cds-XP_036018796.1;Parent=rna-XM_036162903.1;Dbxref=GeneID:14867,GenBank:XP_036018796.1,MGI:MGI:1309467;Name=XP_036018796.1;gbkey=CDS;gene=Gstm6;product=glutathione S-transferase Mu 6 isoform X3;protein_id=XP_036018796.1;extra_copy_number=0
CM058243.1	Liftoff	CDS	106126706	106126816	.	-	.	ID=cds-XP_036018796.1;Parent=rna-XM_036162903.1;Dbxref=GeneID:14867,GenBank:XP_036018796.1,MGI:MGI:1309467;Name=XP_036018796.1;gbkey=CDS;gene=Gstm6;product=glutathione S-transferase Mu 6 isoform X3;protein_id=XP_036018796.1;extra_copy_number=0
CM058243.1	Liftoff	CDS	106126902	106126997	.	-	.	ID=cds-XP_036018796.1;Parent=rna-XM_036162903.1;Dbxref=GeneID:14867,GenBank:XP_036018796.1,MGI:MGI:1309467;Name=XP_036018796.1;gbkey=CDS;gene=Gstm6;product=glutathione S-transferase Mu 6 isoform X3;protein_id=XP_036018796.1;extra_copy_number=0
CM058243.1	Liftoff	CDS	106128415	106128479	.	-	.	ID=cds-XP_036018796.1;Parent=rna-XM_036162903.1;Dbxref=GeneID:14867,GenBank:XP_036018796.1,MGI:MGI:1309467;Name=XP_036018796.1;gbkey=CDS;gene=Gstm6;product=glutathione S-transferase Mu 6 isoform X3;protein_id=XP_036018796.1;extra_copy_number=0
CM058243.1	Liftoff	CDS	106128958	106129033	.	-	.	ID=cds-XP_036018796.1;Parent=rna-XM_036162903.1;Dbxref=GeneID:14867,GenBank:XP_036018796.1,MGI:MGI:1309467;Name=XP_036018796.1;gbkey=CDS;gene=Gstm6;product=glutathione S-transferase Mu 6 isoform X3;protein_id=XP_036018796.1;extra_copy_number=0
CM058243.1	Liftoff	CDS	106138760	106138789	.	-	.	ID=cds-XP_036018796.1;Parent=rna-XM_036162903.1;Dbxref=GeneID:14867,GenBank:XP_036018796.1,MGI:MGI:1309467;Name=XP_036018796.1;gbkey=CDS;gene=Gstm6;product=glutathione S-transferase Mu 6 isoform X3;protein_id=XP_036018796.1;extra_copy_number=0
CM058243.1	Liftoff	mRNA	106126912	106139354	.	-	.	ID=rna-XM_030252433.1;Parent=gene-Gstm6;Dbxref=GeneID:14867,GenBank:XM_030252433.1,MGI:MGI:1309467;Name=XM_030252433.1;gbkey=mRNA;gene=Gstm6;model_evidence=Supporting evidence includes similarity to: 1 Protein%2C 10 long SRA reads%2C and 100%25 coverage of the annotated genomic feature by RNAseq alignments%2C including 5 samples with support for all annotated introns;product=glutathione S-transferase%2C mu 6%2C transcript variant X4;transcript_id=XM_030252433.1;matches_ref_protein=True;valid_ORF=True;extra_copy_number=0
CM058243.1	Liftoff	exon	106126912	106126997	.	-	.	ID=exon-XM_030252433.1-7;Parent=rna-XM_030252433.1;Dbxref=GeneID:14867,GenBank:XM_030252433.1,MGI:MGI:1309467;gbkey=mRNA;gene=Gstm6;product=glutathione S-transferase%2C mu 6%2C transcript variant X4;transcript_id=XM_030252433.1;extra_copy_number=0
CM058243.1	Liftoff	exon	106128046	106128127	.	-	.	ID=exon-XM_030252433.1-6;Parent=rna-XM_030252433.1;Dbxref=GeneID:14867,GenBank:XM_030252433.1,MGI:MGI:1309467;gbkey=mRNA;gene=Gstm6;product=glutathione S-transferase%2C mu 6%2C transcript variant X4;transcript_id=XM_030252433.1;extra_copy_number=0
CM058243.1	Liftoff	exon	106128415	106128479	.	-	.	ID=exon-XM_030252433.1-5;Parent=rna-XM_030252433.1;Dbxref=GeneID:14867,GenBank:XM_030252433.1,MGI:MGI:1309467;gbkey=mRNA;gene=Gstm6;product=glutathione S-transferase%2C mu 6%2C transcript variant X4;transcript_id=XM_030252433.1;extra_copy_number=0
CM058243.1	Liftoff	exon	106128958	106129033	.	-	.	ID=exon-XM_030252433.1-4;Parent=rna-XM_030252433.1;Dbxref=GeneID:14867,GenBank:XM_030252433.1,MGI:MGI:1309467;gbkey=mRNA;gene=Gstm6;product=glutathione S-transferase%2C mu 6%2C transcript variant X4;transcript_id=XM_030252433.1;extra_copy_number=0
CM058243.1	Liftoff	exon	106136510	106136620	.	-	.	ID=exon-XM_030252433.1-3;Parent=rna-XM_030252433.1;Dbxref=GeneID:14867,GenBank:XM_030252433.1,MGI:MGI:1309467;gbkey=mRNA;gene=Gstm6;product=glutathione S-transferase%2C mu 6%2C transcript variant X4;transcript_id=XM_030252433.1;extra_copy_number=0
CM058243.1	Liftoff	exon	106138760	106138835	.	-	.	ID=exon-XM_030252433.1-2;Parent=rna-XM_030252433.1;Dbxref=GeneID:14867,GenBank:XM_030252433.1,MGI:MGI:1309467;gbkey=mRNA;gene=Gstm6;product=glutathione S-transferase%2C mu 6%2C transcript variant X4;transcript_id=XM_030252433.1;extra_copy_number=0
CM058243.1	Liftoff	exon	106139079	106139354	.	-	.	ID=exon-XM_030252433.1-1;Parent=rna-XM_030252433.1;Dbxref=GeneID:14867,GenBank:XM_030252433.1,MGI:MGI:1309467;gbkey=mRNA;gene=Gstm6;product=glutathione S-transferase%2C mu 6%2C transcript variant X4;transcript_id=XM_030252433.1;extra_copy_number=0
CM058243.1	Liftoff	CDS	106126996	106126997	.	-	.	ID=cds-XP_030108293.1;Parent=rna-XM_030252433.1;Dbxref=GeneID:14867,GenBank:XP_030108293.1,MGI:MGI:1309467;Name=XP_030108293.1;gbkey=CDS;gene=Gstm6;product=glutathione S-transferase Mu 6 isoform X4;protein_id=XP_030108293.1;extra_copy_number=0
CM058243.1	Liftoff	CDS	106128046	106128127	.	-	.	ID=cds-XP_030108293.1;Parent=rna-XM_030252433.1;Dbxref=GeneID:14867,GenBank:XP_030108293.1,MGI:MGI:1309467;Name=XP_030108293.1;gbkey=CDS;gene=Gstm6;product=glutathione S-transferase Mu 6 isoform X4;protein_id=XP_030108293.1;extra_copy_number=0
CM058243.1	Liftoff	CDS	106128415	106128479	.	-	.	ID=cds-XP_030108293.1;Parent=rna-XM_030252433.1;Dbxref=GeneID:14867,GenBank:XP_030108293.1,MGI:MGI:1309467;Name=XP_030108293.1;gbkey=CDS;gene=Gstm6;product=glutathione S-transferase Mu 6 isoform X4;protein_id=XP_030108293.1;extra_copy_number=0
CM058243.1	Liftoff	CDS	106128958	106129033	.	-	.	ID=cds-XP_030108293.1;Parent=rna-XM_030252433.1;Dbxref=GeneID:14867,GenBank:XP_030108293.1,MGI:MGI:1309467;Name=XP_030108293.1;gbkey=CDS;gene=Gstm6;product=glutathione S-transferase Mu 6 isoform X4;protein_id=XP_030108293.1;extra_copy_number=0
CM058243.1	Liftoff	CDS	106136510	106136620	.	-	.	ID=cds-XP_030108293.1;Parent=rna-XM_030252433.1;Dbxref=GeneID:14867,GenBank:XP_030108293.1,MGI:MGI:1309467;Name=XP_030108293.1;gbkey=CDS;gene=Gstm6;product=glutathione S-transferase Mu 6 isoform X4;protein_id=XP_030108293.1;extra_copy_number=0
CM058243.1	Liftoff	CDS	106138760	106138789	.	-	.	ID=cds-XP_030108293.1;Parent=rna-XM_030252433.1;Dbxref=GeneID:14867,GenBank:XP_030108293.1,MGI:MGI:1309467;Name=XP_030108293.1;gbkey=CDS;gene=Gstm6;product=glutathione S-transferase Mu 6 isoform X4;protein_id=XP_030108293.1;extra_copy_number=0
CM058243.1	Liftoff	gene	106149623	106155088	.	-	.	ID=gene-Gstm3;Dbxref=GeneID:14864,MGI:MGI:106026;Name=Gstm3;description=glutathione S-transferase%2C mu 3;gbkey=Gene;gene=Gstm3;gene_biotype=protein_coding;gene_synonym=Fsc2,mGSTM5;coverage=1.0;sequence_ID=1.0;valid_ORFs=1;extra_copy_number=0;copy_num_ID=gene-Gstm3_0
CM058243.1	Liftoff	mRNA	106149623	106155088	.	-	.	ID=rna-NM_010359.3;Parent=gene-Gstm3;Dbxref=GeneID:14864,GenBank:NM_010359.3,MGI:MGI:106026;Name=NM_010359.3;gbkey=mRNA;gene=Gstm3;product=glutathione S-transferase%2C mu 3;tag=RefSeq Select;transcript_id=NM_010359.3;matches_ref_protein=True;valid_ORF=True;extra_copy_number=0
CM058243.1	Liftoff	exon	106149623	106150216	.	-	.	ID=exon-NM_010359.3-8;Parent=rna-NM_010359.3;Dbxref=GeneID:14864,GenBank:NM_010359.3,MGI:MGI:106026;gbkey=mRNA;gene=Gstm3;product=glutathione S-transferase%2C mu 3;tag=RefSeq Select;transcript_id=NM_010359.3;extra_copy_number=0
CM058243.1	Liftoff	exon	106152007	106152117	.	-	.	ID=exon-NM_010359.3-7;Parent=rna-NM_010359.3;Dbxref=GeneID:14864,GenBank:NM_010359.3,MGI:MGI:106026;gbkey=mRNA;gene=Gstm3;product=glutathione S-transferase%2C mu 3;tag=RefSeq Select;transcript_id=NM_010359.3;extra_copy_number=0
CM058243.1	Liftoff	exon	106152199	106152294	.	-	.	ID=exon-NM_010359.3-6;Parent=rna-NM_010359.3;Dbxref=GeneID:14864,GenBank:NM_010359.3,MGI:MGI:106026;gbkey=mRNA;gene=Gstm3;product=glutathione S-transferase%2C mu 3;tag=RefSeq Select;transcript_id=NM_010359.3;extra_copy_number=0
CM058243.1	Liftoff	exon	106153495	106153595	.	-	.	ID=exon-NM_010359.3-5;Parent=rna-NM_010359.3;Dbxref=GeneID:14864,GenBank:NM_010359.3,MGI:MGI:106026;gbkey=mRNA;gene=Gstm3;product=glutathione S-transferase%2C mu 3;tag=RefSeq Select;transcript_id=NM_010359.3;extra_copy_number=0
CM058243.1	Liftoff	exon	106153686	106153767	.	-	.	ID=exon-NM_010359.3-4;Parent=rna-NM_010359.3;Dbxref=GeneID:14864,GenBank:NM_010359.3,MGI:MGI:106026;gbkey=mRNA;gene=Gstm3;product=glutathione S-transferase%2C mu 3;tag=RefSeq Select;transcript_id=NM_010359.3;extra_copy_number=0
CM058243.1	Liftoff	exon	106154056	106154120	.	-	.	ID=exon-NM_010359.3-3;Parent=rna-NM_010359.3;Dbxref=GeneID:14864,GenBank:NM_010359.3,MGI:MGI:106026;gbkey=mRNA;gene=Gstm3;product=glutathione S-transferase%2C mu 3;tag=RefSeq Select;transcript_id=NM_010359.3;extra_copy_number=0
CM058243.1	Liftoff	exon	106154683	106154758	.	-	.	ID=exon-NM_010359.3-2;Parent=rna-NM_010359.3;Dbxref=GeneID:14864,GenBank:NM_010359.3,MGI:MGI:106026;gbkey=mRNA;gene=Gstm3;product=glutathione S-transferase%2C mu 3;tag=RefSeq Select;transcript_id=NM_010359.3;extra_copy_number=0
CM058243.1	Liftoff	exon	106155025	106155088	.	-	.	ID=exon-NM_010359.3-1;Parent=rna-NM_010359.3;Dbxref=GeneID:14864,GenBank:NM_010359.3,MGI:MGI:106026;gbkey=mRNA;gene=Gstm3;product=glutathione S-transferase%2C mu 3;tag=RefSeq Select;transcript_id=NM_010359.3;extra_copy_number=0
CM058243.1	Liftoff	CDS	106150127	106150216	.	-	.	ID=cds-NP_034489.1;Parent=rna-NM_010359.3;Dbxref=CCDS:CCDS17744.1,GeneID:14864,GenBank:NP_034489.1,MGI:MGI:106026;Name=NP_034489.1;gbkey=CDS;gene=Gstm3;product=glutathione S-transferase Mu 3;protein_id=NP_034489.1;tag=RefSeq Select;extra_copy_number=0
CM058243.1	Liftoff	CDS	106152007	106152117	.	-	.	ID=cds-NP_034489.1;Parent=rna-NM_010359.3;Dbxref=CCDS:CCDS17744.1,GeneID:14864,GenBank:NP_034489.1,MGI:MGI:106026;Name=NP_034489.1;gbkey=CDS;gene=Gstm3;product=glutathione S-transferase Mu 3;protein_id=NP_034489.1;tag=RefSeq Select;extra_copy_number=0
CM058243.1	Liftoff	CDS	106152199	106152294	.	-	.	ID=cds-NP_034489.1;Parent=rna-NM_010359.3;Dbxref=CCDS:CCDS17744.1,GeneID:14864,GenBank:NP_034489.1,MGI:MGI:106026;Name=NP_034489.1;gbkey=CDS;gene=Gstm3;product=glutathione S-transferase Mu 3;protein_id=NP_034489.1;tag=RefSeq Select;extra_copy_number=0
CM058243.1	Liftoff	CDS	106153495	106153595	.	-	.	ID=cds-NP_034489.1;Parent=rna-NM_010359.3;Dbxref=CCDS:CCDS17744.1,GeneID:14864,GenBank:NP_034489.1,MGI:MGI:106026;Name=NP_034489.1;gbkey=CDS;gene=Gstm3;product=glutathione S-transferase Mu 3;protein_id=NP_034489.1;tag=RefSeq Select;extra_copy_number=0
CM058243.1	Liftoff	CDS	106153686	106153767	.	-	.	ID=cds-NP_034489.1;Parent=rna-NM_010359.3;Dbxref=CCDS:CCDS17744.1,GeneID:14864,GenBank:NP_034489.1,MGI:MGI:106026;Name=NP_034489.1;gbkey=CDS;gene=Gstm3;product=glutathione S-transferase Mu 3;protein_id=NP_034489.1;tag=RefSeq Select;extra_copy_number=0
CM058243.1	Liftoff	CDS	106154056	106154120	.	-	.	ID=cds-NP_034489.1;Parent=rna-NM_010359.3;Dbxref=CCDS:CCDS17744.1,GeneID:14864,GenBank:NP_034489.1,MGI:MGI:106026;Name=NP_034489.1;gbkey=CDS;gene=Gstm3;product=glutathione S-transferase Mu 3;protein_id=NP_034489.1;tag=RefSeq Select;extra_copy_number=0
CM058243.1	Liftoff	CDS	106154683	106154758	.	-	.	ID=cds-NP_034489.1;Parent=rna-NM_010359.3;Dbxref=CCDS:CCDS17744.1,GeneID:14864,GenBank:NP_034489.1,MGI:MGI:106026;Name=NP_034489.1;gbkey=CDS;gene=Gstm3;product=glutathione S-transferase Mu 3;protein_id=NP_034489.1;tag=RefSeq Select;extra_copy_number=0
CM058243.1	Liftoff	CDS	106155025	106155060	.	-	.	ID=cds-NP_034489.1;Parent=rna-NM_010359.3;Dbxref=CCDS:CCDS17744.1,GeneID:14864,GenBank:NP_034489.1,MGI:MGI:106026;Name=NP_034489.1;gbkey=CDS;gene=Gstm3;product=glutathione S-transferase Mu 3;protein_id=NP_034489.1;tag=RefSeq Select;extra_copy_number=0
CM058243.1	Liftoff	match	106165405	106165974	.	+	.	ID=559881d4-ae7b-4fac-9325-f2709ff46f1b;Target=NG_021124.2 1 570 +;assembly_bases_aln=570;assembly_bases_seq=570;bit_score=1061.84;blast_aligner=1;blast_score=570;common_component=0;e_value=0;filter_score=0;for_remapping=2;gap_count=0;hsp_percent_coverage=100;matchable_bases=570;matched_bases=570;num_ident=570;num_mismatch=0;pct_coverage=100;pct_coverage_hiqual=100;pct_identity_gap=100;pct_identity_gapopen_only=100;pct_identity_ungap=100;rank=1;weighted_identity=1;coverage=1.0;sequence_ID=1.0;extra_copy_number=0;copy_num_ID=559881d4-ae7b-4fac-9325-f2709ff46f1b_0
CM058243.1	Liftoff	pseudogene	106165505	106165874	.	+	.	ID=gene-Gm12497;Dbxref=GeneID:624701,MGI:MGI:3650111;Name=Gm12497;description=predicted pseudogene 12497;gbkey=Gene;gene=Gm12497;gene_biotype=pseudogene;pseudo=true;coverage=1.0;sequence_ID=1.0;extra_copy_number=0;copy_num_ID=gene-Gm12497_0
CM058243.1	Liftoff	gene	106167626	106172344	.	-	.	ID=gene-Gstm2;Dbxref=GeneID:14863,MGI:MGI:95861;Name=Gstm2;description=glutathione S-transferase%2C mu 2;gbkey=Gene;gene=Gstm2;gene_biotype=protein_coding;gene_synonym=Gstb-2,Gstb2;coverage=1.0;sequence_ID=1.0;valid_ORFs=1;extra_copy_number=0;copy_num_ID=gene-Gstm2_0
CM058243.1	Liftoff	mRNA	106167626	106172344	.	-	.	ID=rna-NM_008183.4;Parent=gene-Gstm2;Dbxref=GeneID:14863,GenBank:NM_008183.4,MGI:MGI:95861;Name=NM_008183.4;gbkey=mRNA;gene=Gstm2;product=glutathione S-transferase%2C mu 2;tag=RefSeq Select;transcript_id=NM_008183.4;matches_ref_protein=True;valid_ORF=True;extra_copy_number=0
CM058243.1	Liftoff	exon	106167626	106168062	.	-	.	ID=exon-NM_008183.4-8;Parent=rna-NM_008183.4;Dbxref=GeneID:14863,GenBank:NM_008183.4,MGI:MGI:95861;gbkey=mRNA;gene=Gstm2;product=glutathione S-transferase%2C mu 2;tag=RefSeq Select;transcript_id=NM_008183.4;extra_copy_number=0
CM058243.1	Liftoff	exon	106169860	106169970	.	-	.	ID=exon-NM_008183.4-7;Parent=rna-NM_008183.4;Dbxref=GeneID:14863,GenBank:NM_008183.4,MGI:MGI:95861;gbkey=mRNA;gene=Gstm2;product=glutathione S-transferase%2C mu 2;tag=RefSeq Select;transcript_id=NM_008183.4;extra_copy_number=0
CM058243.1	Liftoff	exon	106170053	106170148	.	-	.	ID=exon-NM_008183.4-6;Parent=rna-NM_008183.4;Dbxref=GeneID:14863,GenBank:NM_008183.4,MGI:MGI:95861;gbkey=mRNA;gene=Gstm2;product=glutathione S-transferase%2C mu 2;tag=RefSeq Select;transcript_id=NM_008183.4;extra_copy_number=0
CM058243.1	Liftoff	exon	106170973	106171073	.	-	.	ID=exon-NM_008183.4-5;Parent=rna-NM_008183.4;Dbxref=GeneID:14863,GenBank:NM_008183.4,MGI:MGI:95861;gbkey=mRNA;gene=Gstm2;product=glutathione S-transferase%2C mu 2;tag=RefSeq Select;transcript_id=NM_008183.4;extra_copy_number=0
CM058243.1	Liftoff	exon	106171171	106171252	.	-	.	ID=exon-NM_008183.4-4;Parent=rna-NM_008183.4;Dbxref=GeneID:14863,GenBank:NM_008183.4,MGI:MGI:95861;gbkey=mRNA;gene=Gstm2;product=glutathione S-transferase%2C mu 2;tag=RefSeq Select;transcript_id=NM_008183.4;extra_copy_number=0
CM058243.1	Liftoff	exon	106171542	106171606	.	-	.	ID=exon-NM_008183.4-3;Parent=rna-NM_008183.4;Dbxref=GeneID:14863,GenBank:NM_008183.4,MGI:MGI:95861;gbkey=mRNA;gene=Gstm2;product=glutathione S-transferase%2C mu 2;tag=RefSeq Select;transcript_id=NM_008183.4;extra_copy_number=0
CM058243.1	Liftoff	exon	106171958	106172033	.	-	.	ID=exon-NM_008183.4-2;Parent=rna-NM_008183.4;Dbxref=GeneID:14863,GenBank:NM_008183.4,MGI:MGI:95861;gbkey=mRNA;gene=Gstm2;product=glutathione S-transferase%2C mu 2;tag=RefSeq Select;transcript_id=NM_008183.4;extra_copy_number=0
CM058243.1	Liftoff	exon	106172282	106172344	.	-	.	ID=exon-NM_008183.4-1;Parent=rna-NM_008183.4;Dbxref=GeneID:14863,GenBank:NM_008183.4,MGI:MGI:95861;gbkey=mRNA;gene=Gstm2;product=glutathione S-transferase%2C mu 2;tag=RefSeq Select;transcript_id=NM_008183.4;extra_copy_number=0
CM058243.1	Liftoff	CDS	106167973	106168062	.	-	.	ID=cds-NP_032209.1;Parent=rna-NM_008183.4;Dbxref=CCDS:CCDS17746.1,GeneID:14863,GenBank:NP_032209.1,MGI:MGI:95861;Name=NP_032209.1;gbkey=CDS;gene=Gstm2;product=glutathione S-transferase Mu 2;protein_id=NP_032209.1;tag=RefSeq Select;extra_copy_number=0
CM058243.1	Liftoff	CDS	106169860	106169970	.	-	.	ID=cds-NP_032209.1;Parent=rna-NM_008183.4;Dbxref=CCDS:CCDS17746.1,GeneID:14863,GenBank:NP_032209.1,MGI:MGI:95861;Name=NP_032209.1;gbkey=CDS;gene=Gstm2;product=glutathione S-transferase Mu 2;protein_id=NP_032209.1;tag=RefSeq Select;extra_copy_number=0
CM058243.1	Liftoff	CDS	106170053	106170148	.	-	.	ID=cds-NP_032209.1;Parent=rna-NM_008183.4;Dbxref=CCDS:CCDS17746.1,GeneID:14863,GenBank:NP_032209.1,MGI:MGI:95861;Name=NP_032209.1;gbkey=CDS;gene=Gstm2;product=glutathione S-transferase Mu 2;protein_id=NP_032209.1;tag=RefSeq Select;extra_copy_number=0
CM058243.1	Liftoff	CDS	106170973	106171073	.	-	.	ID=cds-NP_032209.1;Parent=rna-NM_008183.4;Dbxref=CCDS:CCDS17746.1,GeneID:14863,GenBank:NP_032209.1,MGI:MGI:95861;Name=NP_032209.1;gbkey=CDS;gene=Gstm2;product=glutathione S-transferase Mu 2;protein_id=NP_032209.1;tag=RefSeq Select;extra_copy_number=0
CM058243.1	Liftoff	CDS	106171171	106171252	.	-	.	ID=cds-NP_032209.1;Parent=rna-NM_008183.4;Dbxref=CCDS:CCDS17746.1,GeneID:14863,GenBank:NP_032209.1,MGI:MGI:95861;Name=NP_032209.1;gbkey=CDS;gene=Gstm2;product=glutathione S-transferase Mu 2;protein_id=NP_032209.1;tag=RefSeq Select;extra_copy_number=0
CM058243.1	Liftoff	CDS	106171542	106171606	.	-	.	ID=cds-NP_032209.1;Parent=rna-NM_008183.4;Dbxref=CCDS:CCDS17746.1,GeneID:14863,GenBank:NP_032209.1,MGI:MGI:95861;Name=NP_032209.1;gbkey=CDS;gene=Gstm2;product=glutathione S-transferase Mu 2;protein_id=NP_032209.1;tag=RefSeq Select;extra_copy_number=0
CM058243.1	Liftoff	CDS	106171958	106172033	.	-	.	ID=cds-NP_032209.1;Parent=rna-NM_008183.4;Dbxref=CCDS:CCDS17746.1,GeneID:14863,GenBank:NP_032209.1,MGI:MGI:95861;Name=NP_032209.1;gbkey=CDS;gene=Gstm2;product=glutathione S-transferase Mu 2;protein_id=NP_032209.1;tag=RefSeq Select;extra_copy_number=0
CM058243.1	Liftoff	CDS	106172282	106172317	.	-	.	ID=cds-NP_032209.1;Parent=rna-NM_008183.4;Dbxref=CCDS:CCDS17746.1,GeneID:14863,GenBank:NP_032209.1,MGI:MGI:95861;Name=NP_032209.1;gbkey=CDS;gene=Gstm2;product=glutathione S-transferase Mu 2;protein_id=NP_032209.1;tag=RefSeq Select;extra_copy_number=0
CM058243.1	Liftoff	gene	106198179	106203902	.	-	.	ID=gene-Gstm1;Dbxref=GeneID:14862,MGI:MGI:95860;Name=Gstm1;description=glutathione S-transferase%2C mu 1;gbkey=Gene;gene=Gstm1;gene_biotype=protein_coding;gene_synonym=Gstb-1,Gstb1;coverage=1.0;sequence_ID=1.0;valid_ORFs=2;extra_copy_number=0;copy_num_ID=gene-Gstm1_0
CM058243.1	Liftoff	mRNA	106198179	106203902	.	-	.	ID=rna-NM_010358.5;Parent=gene-Gstm1;Dbxref=GeneID:14862,GenBank:NM_010358.5,MGI:MGI:95860;Name=NM_010358.5;gbkey=mRNA;gene=Gstm1;product=glutathione S-transferase%2C mu 1%2C transcript variant 2;tag=RefSeq Select;transcript_id=NM_010358.5;matches_ref_protein=True;valid_ORF=True;extra_copy_number=0
CM058243.1	Liftoff	exon	106198179	106198707	.	-	.	ID=exon-NM_010358.5-8;Parent=rna-NM_010358.5;Dbxref=GeneID:14862,GenBank:NM_010358.5,MGI:MGI:95860;gbkey=mRNA;gene=Gstm1;product=glutathione S-transferase%2C mu 1%2C transcript variant 2;tag=RefSeq Select;transcript_id=NM_010358.5;extra_copy_number=0
CM058243.1	Liftoff	exon	106200682	106200792	.	-	.	ID=exon-NM_010358.5-7;Parent=rna-NM_010358.5;Dbxref=GeneID:14862,GenBank:NM_010358.5,MGI:MGI:95860;gbkey=mRNA;gene=Gstm1;product=glutathione S-transferase%2C mu 1%2C transcript variant 2;tag=RefSeq Select;transcript_id=NM_010358.5;extra_copy_number=0
CM058243.1	Liftoff	exon	106200874	106200969	.	-	.	ID=exon-NM_010358.5-6;Parent=rna-NM_010358.5;Dbxref=GeneID:14862,GenBank:NM_010358.5,MGI:MGI:95860;gbkey=mRNA;gene=Gstm1;product=glutathione S-transferase%2C mu 1%2C transcript variant 2;tag=RefSeq Select;transcript_id=NM_010358.5;extra_copy_number=0
CM058243.1	Liftoff	exon	106202257	106202357	.	-	.	ID=exon-NM_010358.5-5;Parent=rna-NM_010358.5;Dbxref=GeneID:14862,GenBank:NM_010358.5,MGI:MGI:95860;gbkey=mRNA;gene=Gstm1;product=glutathione S-transferase%2C mu 1%2C transcript variant 2;tag=RefSeq Select;transcript_id=NM_010358.5;extra_copy_number=0
CM058243.1	Liftoff	exon	106202448	106202529	.	-	.	ID=exon-NM_010358.5-4;Parent=rna-NM_010358.5;Dbxref=GeneID:14862,GenBank:NM_010358.5,MGI:MGI:95860;gbkey=mRNA;gene=Gstm1;product=glutathione S-transferase%2C mu 1%2C transcript variant 2;tag=RefSeq Select;transcript_id=NM_010358.5;extra_copy_number=0
CM058243.1	Liftoff	exon	106202813	106202877	.	-	.	ID=exon-NM_010358.5-3;Parent=rna-NM_010358.5;Dbxref=GeneID:14862,GenBank:NM_010358.5,MGI:MGI:95860;gbkey=mRNA;gene=Gstm1;product=glutathione S-transferase%2C mu 1%2C transcript variant 2;tag=RefSeq Select;transcript_id=NM_010358.5;extra_copy_number=0
CM058243.1	Liftoff	exon	106203280	106203355	.	-	.	ID=exon-NM_010358.5-2;Parent=rna-NM_010358.5;Dbxref=GeneID:14862,GenBank:NM_010358.5,MGI:MGI:95860;gbkey=mRNA;gene=Gstm1;product=glutathione S-transferase%2C mu 1%2C transcript variant 2;tag=RefSeq Select;transcript_id=NM_010358.5;extra_copy_number=0
CM058243.1	Liftoff	exon	106203669	106203902	.	-	.	ID=exon-NM_010358.5-1;Parent=rna-NM_010358.5;Dbxref=GeneID:14862,GenBank:NM_010358.5,MGI:MGI:95860;gbkey=mRNA;gene=Gstm1;product=glutathione S-transferase%2C mu 1%2C transcript variant 2;tag=RefSeq Select;transcript_id=NM_010358.5;extra_copy_number=0
CM058243.1	Liftoff	CDS	106198618	106198707	.	-	.	ID=cds-NP_034488.1;Parent=rna-NM_010358.5;Dbxref=CCDS:CCDS17747.1,GeneID:14862,GenBank:NP_034488.1,MGI:MGI:95860;Name=NP_034488.1;Note=isoform 2 is encoded by transcript variant 2;gbkey=CDS;gene=Gstm1;product=glutathione S-transferase Mu 1 isoform 2;protein_id=NP_034488.1;tag=RefSeq Select;extra_copy_number=0
CM058243.1	Liftoff	CDS	106200682	106200792	.	-	.	ID=cds-NP_034488.1;Parent=rna-NM_010358.5;Dbxref=CCDS:CCDS17747.1,GeneID:14862,GenBank:NP_034488.1,MGI:MGI:95860;Name=NP_034488.1;Note=isoform 2 is encoded by transcript variant 2;gbkey=CDS;gene=Gstm1;product=glutathione S-transferase Mu 1 isoform 2;protein_id=NP_034488.1;tag=RefSeq Select;extra_copy_number=0
CM058243.1	Liftoff	CDS	106200874	106200969	.	-	.	ID=cds-NP_034488.1;Parent=rna-NM_010358.5;Dbxref=CCDS:CCDS17747.1,GeneID:14862,GenBank:NP_034488.1,MGI:MGI:95860;Name=NP_034488.1;Note=isoform 2 is encoded by transcript variant 2;gbkey=CDS;gene=Gstm1;product=glutathione S-transferase Mu 1 isoform 2;protein_id=NP_034488.1;tag=RefSeq Select;extra_copy_number=0
CM058243.1	Liftoff	CDS	106202257	106202357	.	-	.	ID=cds-NP_034488.1;Parent=rna-NM_010358.5;Dbxref=CCDS:CCDS17747.1,GeneID:14862,GenBank:NP_034488.1,MGI:MGI:95860;Name=NP_034488.1;Note=isoform 2 is encoded by transcript variant 2;gbkey=CDS;gene=Gstm1;product=glutathione S-transferase Mu 1 isoform 2;protein_id=NP_034488.1;tag=RefSeq Select;extra_copy_number=0
CM058243.1	Liftoff	CDS	106202448	106202529	.	-	.	ID=cds-NP_034488.1;Parent=rna-NM_010358.5;Dbxref=CCDS:CCDS17747.1,GeneID:14862,GenBank:NP_034488.1,MGI:MGI:95860;Name=NP_034488.1;Note=isoform 2 is encoded by transcript variant 2;gbkey=CDS;gene=Gstm1;product=glutathione S-transferase Mu 1 isoform 2;protein_id=NP_034488.1;tag=RefSeq Select;extra_copy_number=0
CM058243.1	Liftoff	CDS	106202813	106202877	.	-	.	ID=cds-NP_034488.1;Parent=rna-NM_010358.5;Dbxref=CCDS:CCDS17747.1,GeneID:14862,GenBank:NP_034488.1,MGI:MGI:95860;Name=NP_034488.1;Note=isoform 2 is encoded by transcript variant 2;gbkey=CDS;gene=Gstm1;product=glutathione S-transferase Mu 1 isoform 2;protein_id=NP_034488.1;tag=RefSeq Select;extra_copy_number=0
CM058243.1	Liftoff	CDS	106203280	106203355	.	-	.	ID=cds-NP_034488.1;Parent=rna-NM_010358.5;Dbxref=CCDS:CCDS17747.1,GeneID:14862,GenBank:NP_034488.1,MGI:MGI:95860;Name=NP_034488.1;Note=isoform 2 is encoded by transcript variant 2;gbkey=CDS;gene=Gstm1;product=glutathione S-transferase Mu 1 isoform 2;protein_id=NP_034488.1;tag=RefSeq Select;extra_copy_number=0
CM058243.1	Liftoff	CDS	106203669	106203704	.	-	.	ID=cds-NP_034488.1;Parent=rna-NM_010358.5;Dbxref=CCDS:CCDS17747.1,GeneID:14862,GenBank:NP_034488.1,MGI:MGI:95860;Name=NP_034488.1;Note=isoform 2 is encoded by transcript variant 2;gbkey=CDS;gene=Gstm1;product=glutathione S-transferase Mu 1 isoform 2;protein_id=NP_034488.1;tag=RefSeq Select;extra_copy_number=0
CM058243.1	Liftoff	mRNA	106198189	106203747	.	-	.	ID=rna-NM_001374678.1;Parent=gene-Gstm1;Dbxref=GeneID:14862,GenBank:NM_001374678.1,MGI:MGI:95860;Name=NM_001374678.1;gbkey=mRNA;gene=Gstm1;product=glutathione S-transferase%2C mu 1%2C transcript variant 1;transcript_id=NM_001374678.1;matches_ref_protein=True;valid_ORF=True;extra_copy_number=0
CM058243.1	Liftoff	exon	106198189	106198707	.	-	.	ID=exon-NM_001374678.1-8;Parent=rna-NM_001374678.1;Dbxref=GeneID:14862,GenBank:NM_001374678.1,MGI:MGI:95860;gbkey=mRNA;gene=Gstm1;product=glutathione S-transferase%2C mu 1%2C transcript variant 1;transcript_id=NM_001374678.1;extra_copy_number=0
CM058243.1	Liftoff	exon	106200682	106200792	.	-	.	ID=exon-NM_001374678.1-7;Parent=rna-NM_001374678.1;Dbxref=GeneID:14862,GenBank:NM_001374678.1,MGI:MGI:95860;gbkey=mRNA;gene=Gstm1;product=glutathione S-transferase%2C mu 1%2C transcript variant 1;transcript_id=NM_001374678.1;extra_copy_number=0
CM058243.1	Liftoff	exon	106200874	106201047	.	-	.	ID=exon-NM_001374678.1-6;Parent=rna-NM_001374678.1;Dbxref=GeneID:14862,GenBank:NM_001374678.1,MGI:MGI:95860;gbkey=mRNA;gene=Gstm1;product=glutathione S-transferase%2C mu 1%2C transcript variant 1;transcript_id=NM_001374678.1;extra_copy_number=0
CM058243.1	Liftoff	exon	106202257	106202357	.	-	.	ID=exon-NM_001374678.1-5;Parent=rna-NM_001374678.1;Dbxref=GeneID:14862,GenBank:NM_001374678.1,MGI:MGI:95860;gbkey=mRNA;gene=Gstm1;product=glutathione S-transferase%2C mu 1%2C transcript variant 1;transcript_id=NM_001374678.1;extra_copy_number=0
CM058243.1	Liftoff	exon	106202448	106202529	.	-	.	ID=exon-NM_001374678.1-4;Parent=rna-NM_001374678.1;Dbxref=GeneID:14862,GenBank:NM_001374678.1,MGI:MGI:95860;gbkey=mRNA;gene=Gstm1;product=glutathione S-transferase%2C mu 1%2C transcript variant 1;transcript_id=NM_001374678.1;extra_copy_number=0
CM058243.1	Liftoff	exon	106202813	106202877	.	-	.	ID=exon-NM_001374678.1-3;Parent=rna-NM_001374678.1;Dbxref=GeneID:14862,GenBank:NM_001374678.1,MGI:MGI:95860;gbkey=mRNA;gene=Gstm1;product=glutathione S-transferase%2C mu 1%2C transcript variant 1;transcript_id=NM_001374678.1;extra_copy_number=0
CM058243.1	Liftoff	exon	106203280	106203355	.	-	.	ID=exon-NM_001374678.1-2;Parent=rna-NM_001374678.1;Dbxref=GeneID:14862,GenBank:NM_001374678.1,MGI:MGI:95860;gbkey=mRNA;gene=Gstm1;product=glutathione S-transferase%2C mu 1%2C transcript variant 1;transcript_id=NM_001374678.1;extra_copy_number=0
CM058243.1	Liftoff	exon	106203669	106203747	.	-	.	ID=exon-NM_001374678.1-1;Parent=rna-NM_001374678.1;Dbxref=GeneID:14862,GenBank:NM_001374678.1,MGI:MGI:95860;gbkey=mRNA;gene=Gstm1;product=glutathione S-transferase%2C mu 1%2C transcript variant 1;transcript_id=NM_001374678.1;extra_copy_number=0
CM058243.1	Liftoff	CDS	106198618	106198707	.	-	.	ID=cds-NP_001361607.1;Parent=rna-NM_001374678.1;Dbxref=CCDS:CCDS89677.1,GeneID:14862,GenBank:NP_001361607.1,MGI:MGI:95860;Name=NP_001361607.1;Note=isoform 1 is encoded by transcript variant 1;gbkey=CDS;gene=Gstm1;product=glutathione S-transferase Mu 1 isoform 1;protein_id=NP_001361607.1;extra_copy_number=0
CM058243.1	Liftoff	CDS	106200682	106200792	.	-	.	ID=cds-NP_001361607.1;Parent=rna-NM_001374678.1;Dbxref=CCDS:CCDS89677.1,GeneID:14862,GenBank:NP_001361607.1,MGI:MGI:95860;Name=NP_001361607.1;Note=isoform 1 is encoded by transcript variant 1;gbkey=CDS;gene=Gstm1;product=glutathione S-transferase Mu 1 isoform 1;protein_id=NP_001361607.1;extra_copy_number=0
CM058243.1	Liftoff	CDS	106200874	106201047	.	-	.	ID=cds-NP_001361607.1;Parent=rna-NM_001374678.1;Dbxref=CCDS:CCDS89677.1,GeneID:14862,GenBank:NP_001361607.1,MGI:MGI:95860;Name=NP_001361607.1;Note=isoform 1 is encoded by transcript variant 1;gbkey=CDS;gene=Gstm1;product=glutathione S-transferase Mu 1 isoform 1;protein_id=NP_001361607.1;extra_copy_number=0
CM058243.1	Liftoff	CDS	106202257	106202357	.	-	.	ID=cds-NP_001361607.1;Parent=rna-NM_001374678.1;Dbxref=CCDS:CCDS89677.1,GeneID:14862,GenBank:NP_001361607.1,MGI:MGI:95860;Name=NP_001361607.1;Note=isoform 1 is encoded by transcript variant 1;gbkey=CDS;gene=Gstm1;product=glutathione S-transferase Mu 1 isoform 1;protein_id=NP_001361607.1;extra_copy_number=0
CM058243.1	Liftoff	CDS	106202448	106202529	.	-	.	ID=cds-NP_001361607.1;Parent=rna-NM_001374678.1;Dbxref=CCDS:CCDS89677.1,GeneID:14862,GenBank:NP_001361607.1,MGI:MGI:95860;Name=NP_001361607.1;Note=isoform 1 is encoded by transcript variant 1;gbkey=CDS;gene=Gstm1;product=glutathione S-transferase Mu 1 isoform 1;protein_id=NP_001361607.1;extra_copy_number=0
CM058243.1	Liftoff	CDS	106202813	106202877	.	-	.	ID=cds-NP_001361607.1;Parent=rna-NM_001374678.1;Dbxref=CCDS:CCDS89677.1,GeneID:14862,GenBank:NP_001361607.1,MGI:MGI:95860;Name=NP_001361607.1;Note=isoform 1 is encoded by transcript variant 1;gbkey=CDS;gene=Gstm1;product=glutathione S-transferase Mu 1 isoform 1;protein_id=NP_001361607.1;extra_copy_number=0
CM058243.1	Liftoff	CDS	106203280	106203355	.	-	.	ID=cds-NP_001361607.1;Parent=rna-NM_001374678.1;Dbxref=CCDS:CCDS89677.1,GeneID:14862,GenBank:NP_001361607.1,MGI:MGI:95860;Name=NP_001361607.1;Note=isoform 1 is encoded by transcript variant 1;gbkey=CDS;gene=Gstm1;product=glutathione S-transferase Mu 1 isoform 1;protein_id=NP_001361607.1;extra_copy_number=0
CM058243.1	Liftoff	CDS	106203669	106203704	.	-	.	ID=cds-NP_001361607.1;Parent=rna-NM_001374678.1;Dbxref=CCDS:CCDS89677.1,GeneID:14862,GenBank:NP_001361607.1,MGI:MGI:95860;Name=NP_001361607.1;Note=isoform 1 is encoded by transcript variant 1;gbkey=CDS;gene=Gstm1;product=glutathione S-transferase Mu 1 isoform 1;protein_id=NP_001361607.1;extra_copy_number=0
CM058243.1	Liftoff	match	106203875	106204184	.	+	.	ID=0281374a-f37a-44af-a683-07320eb0f4a2;Target=NG_150629.1 1 310 +;assembly_bases_aln=310;assembly_bases_seq=310;bit_score=577.963;blast_aligner=1;blast_score=310;common_component=0;e_value=8.00748e-163;filter_score=0;for_remapping=2;gap_count=0;hsp_percent_coverage=100;matchable_bases=310;matched_bases=310;num_ident=310;num_mismatch=0;pct_coverage=100;pct_coverage_hiqual=100;pct_identity_gap=100;pct_identity_gapopen_only=100;pct_identity_ungap=100;rank=1;weighted_identity=1;coverage=1.0;sequence_ID=1.0;extra_copy_number=0;copy_num_ID=0281374a-f37a-44af-a683-07320eb0f4a2_0
CM058243.1	Liftoff	enhancer	106203975	106204084	.	.	.	ID=id-GeneID:128924883;Dbxref=GeneID:128924883;Note=cis-regulatory module chr3:107820964-107821073 (MGSCv37/mm9 assembly coordinates);experiment=EXISTENCE:reporter gene assay evidence [ECO:0000049][PMID:25872643];function=activates a minimal SCP1 promoter by CapStarr-seq with weak activity in NIH3T3 fibroblasts {active_cell/tissue: NIH3T3};gbkey=regulatory;regulatory_class=enhancer;coverage=1.0;sequence_ID=1.0;extra_copy_number=0;copy_num_ID=id-GeneID:128924883_0
CM058243.1	Liftoff	biological_region	106203975	106204084	.	+	.	ID=id-GeneID:128924883-2;Dbxref=GeneID:128924883;Name=biological region;gbkey=Region;standard_name=CapStarr-seq enhancer MGSCv37_chr3:107820964-107821073;coverage=1.0;sequence_ID=1.0;extra_copy_number=0;copy_num_ID=id-GeneID:128924883-2_0
CM058243.1	Liftoff	gene	106205840	106206338	.	+	.	ID=gene-Gm12502;Dbxref=GeneID:102640327,MGI:MGI:3650307;Name=Gm12502;description=predicted gene 12502;gbkey=Gene;gene=Gm12502;gene_biotype=protein_coding;coverage=1.0;sequence_ID=1.0;valid_ORFs=1;extra_copy_number=0;copy_num_ID=gene-Gm12502_0
CM058243.1	Liftoff	mRNA	106205840	106206338	.	+	.	ID=rna-XM_036163507.1;Parent=gene-Gm12502;Dbxref=GeneID:102640327,GenBank:XM_036163507.1,MGI:MGI:3650307;Name=XM_036163507.1;gbkey=mRNA;gene=Gm12502;model_evidence=Supporting evidence includes similarity to: 8 Proteins%2C 1 long SRA read%2C and 100%25 coverage of the annotated genomic feature by RNAseq alignments;product=predicted gene 12502;transcript_id=XM_036163507.1;matches_ref_protein=True;valid_ORF=True;extra_copy_number=0
CM058243.1	Liftoff	exon	106205840	106206338	.	+	.	ID=exon-XM_036163507.1-1;Parent=rna-XM_036163507.1;Dbxref=GeneID:102640327,GenBank:XM_036163507.1,MGI:MGI:3650307;gbkey=mRNA;gene=Gm12502;product=predicted gene 12502;transcript_id=XM_036163507.1;extra_copy_number=0
CM058243.1	Liftoff	CDS	106205940	106206257	.	+	.	ID=cds-XP_036019400.1;Parent=rna-XM_036163507.1;Dbxref=GeneID:102640327,GenBank:XP_036019400.1,MGI:MGI:3650307;Name=XP_036019400.1;gbkey=CDS;gene=Gm12502;product=ubiquitin-conjugating enzyme E2 variant 1-like;protein_id=XP_036019400.1;extra_copy_number=0
CM058243.1	Liftoff	gene	106216500	106231108	.	-	.	ID=gene-Gstm4;Dbxref=GeneID:14865,MGI:MGI:95862;Name=Gstm4;description=glutathione S-transferase%2C mu 4;gbkey=Gene;gene=Gstm4;gene_biotype=protein_coding;gene_synonym=1110004G14Rik,Gstb-4,Gstb4,GSTM4-4,GSTM7-7;coverage=1.0;sequence_ID=1.0;valid_ORFs=6;extra_copy_number=0;copy_num_ID=gene-Gstm4_0
CM058243.1	Liftoff	mRNA	106216500	106230802	.	-	.	ID=rna-XM_017319462.3;Parent=gene-Gstm4;Dbxref=GeneID:14865,GenBank:XM_017319462.3,MGI:MGI:95862;Name=XM_017319462.3;gbkey=mRNA;gene=Gstm4;model_evidence=Supporting evidence includes similarity to: 12 ESTs%2C 1 Protein%2C 14 long SRA reads%2C and 95%25 coverage of the annotated genomic feature by RNAseq alignments%2C including 36 samples with support for all annotated introns;product=glutathione S-transferase%2C mu 4%2C transcript variant X4;transcript_id=XM_017319462.3;matches_ref_protein=True;valid_ORF=True;extra_copy_number=0
CM058243.1	Liftoff	exon	106216500	106216744	.	-	.	ID=exon-XM_017319462.3-5;Parent=rna-XM_017319462.3;Dbxref=GeneID:14865,GenBank:XM_017319462.3,MGI:MGI:95862;gbkey=mRNA;gene=Gstm4;product=glutathione S-transferase%2C mu 4%2C transcript variant X4;transcript_id=XM_017319462.3;extra_copy_number=0
CM058243.1	Liftoff	exon	106229449	106229530	.	-	.	ID=exon-XM_017319462.3-4;Parent=rna-XM_017319462.3;Dbxref=GeneID:14865,GenBank:XM_017319462.3,MGI:MGI:95862;gbkey=mRNA;gene=Gstm4;product=glutathione S-transferase%2C mu 4%2C transcript variant X4;transcript_id=XM_017319462.3;extra_copy_number=0
CM058243.1	Liftoff	exon	106229824	106229888	.	-	.	ID=exon-XM_017319462.3-3;Parent=rna-XM_017319462.3;Dbxref=GeneID:14865,GenBank:XM_017319462.3,MGI:MGI:95862;gbkey=mRNA;gene=Gstm4;product=glutathione S-transferase%2C mu 4%2C transcript variant X4;transcript_id=XM_017319462.3;extra_copy_number=0
CM058243.1	Liftoff	exon	106230282	106230357	.	-	.	ID=exon-XM_017319462.3-2;Parent=rna-XM_017319462.3;Dbxref=GeneID:14865,GenBank:XM_017319462.3,MGI:MGI:95862;gbkey=mRNA;gene=Gstm4;product=glutathione S-transferase%2C mu 4%2C transcript variant X4;transcript_id=XM_017319462.3;extra_copy_number=0
CM058243.1	Liftoff	exon	106230566	106230802	.	-	.	ID=exon-XM_017319462.3-1;Parent=rna-XM_017319462.3;Dbxref=GeneID:14865,GenBank:XM_017319462.3,MGI:MGI:95862;gbkey=mRNA;gene=Gstm4;product=glutathione S-transferase%2C mu 4%2C transcript variant X4;transcript_id=XM_017319462.3;extra_copy_number=0
CM058243.1	Liftoff	CDS	106216548	106216744	.	-	.	ID=cds-XP_017174951.1;Parent=rna-XM_017319462.3;Dbxref=GeneID:14865,GenBank:XP_017174951.1,MGI:MGI:95862;Name=XP_017174951.1;gbkey=CDS;gene=Gstm4;product=glutathione S-transferase Mu 4 isoform X2;protein_id=XP_017174951.1;extra_copy_number=0
CM058243.1	Liftoff	CDS	106229449	106229530	.	-	.	ID=cds-XP_017174951.1;Parent=rna-XM_017319462.3;Dbxref=GeneID:14865,GenBank:XP_017174951.1,MGI:MGI:95862;Name=XP_017174951.1;gbkey=CDS;gene=Gstm4;product=glutathione S-transferase Mu 4 isoform X2;protein_id=XP_017174951.1;extra_copy_number=0
CM058243.1	Liftoff	CDS	106229824	106229888	.	-	.	ID=cds-XP_017174951.1;Parent=rna-XM_017319462.3;Dbxref=GeneID:14865,GenBank:XP_017174951.1,MGI:MGI:95862;Name=XP_017174951.1;gbkey=CDS;gene=Gstm4;product=glutathione S-transferase Mu 4 isoform X2;protein_id=XP_017174951.1;extra_copy_number=0
CM058243.1	Liftoff	CDS	106230282	106230357	.	-	.	ID=cds-XP_017174951.1;Parent=rna-XM_017319462.3;Dbxref=GeneID:14865,GenBank:XP_017174951.1,MGI:MGI:95862;Name=XP_017174951.1;gbkey=CDS;gene=Gstm4;product=glutathione S-transferase Mu 4 isoform X2;protein_id=XP_017174951.1;extra_copy_number=0
CM058243.1	Liftoff	CDS	106230566	106230601	.	-	.	ID=cds-XP_017174951.1;Parent=rna-XM_017319462.3;Dbxref=GeneID:14865,GenBank:XP_017174951.1,MGI:MGI:95862;Name=XP_017174951.1;gbkey=CDS;gene=Gstm4;product=glutathione S-transferase Mu 4 isoform X2;protein_id=XP_017174951.1;extra_copy_number=0
CM058243.1	Liftoff	mRNA	106226337	106230788	.	-	.	ID=rna-NM_001160411.1;Parent=gene-Gstm4;Dbxref=GeneID:14865,GenBank:NM_001160411.1,MGI:MGI:95862;Name=NM_001160411.1;gbkey=mRNA;gene=Gstm4;product=glutathione S-transferase%2C mu 4%2C transcript variant 2;transcript_id=NM_001160411.1;matches_ref_protein=True;valid_ORF=True;extra_copy_number=0
CM058243.1	Liftoff	exon	106226337	106227254	.	-	.	ID=exon-NM_001160411.1-8;Parent=rna-NM_001160411.1;Dbxref=GeneID:14865,GenBank:NM_001160411.1,MGI:MGI:95862;gbkey=mRNA;gene=Gstm4;product=glutathione S-transferase%2C mu 4%2C transcript variant 2;transcript_id=NM_001160411.1;extra_copy_number=0
CM058243.1	Liftoff	exon	106228065	106228175	.	-	.	ID=exon-NM_001160411.1-7;Parent=rna-NM_001160411.1;Dbxref=GeneID:14865,GenBank:NM_001160411.1,MGI:MGI:95862;gbkey=mRNA;gene=Gstm4;product=glutathione S-transferase%2C mu 4%2C transcript variant 2;transcript_id=NM_001160411.1;extra_copy_number=0
CM058243.1	Liftoff	exon	106228256	106228351	.	-	.	ID=exon-NM_001160411.1-6;Parent=rna-NM_001160411.1;Dbxref=GeneID:14865,GenBank:NM_001160411.1,MGI:MGI:95862;gbkey=mRNA;gene=Gstm4;product=glutathione S-transferase%2C mu 4%2C transcript variant 2;transcript_id=NM_001160411.1;extra_copy_number=0
CM058243.1	Liftoff	exon	106229253	106229353	.	-	.	ID=exon-NM_001160411.1-5;Parent=rna-NM_001160411.1;Dbxref=GeneID:14865,GenBank:NM_001160411.1,MGI:MGI:95862;gbkey=mRNA;gene=Gstm4;product=glutathione S-transferase%2C mu 4%2C transcript variant 2;transcript_id=NM_001160411.1;extra_copy_number=0
CM058243.1	Liftoff	exon	106229449	106229530	.	-	.	ID=exon-NM_001160411.1-4;Parent=rna-NM_001160411.1;Dbxref=GeneID:14865,GenBank:NM_001160411.1,MGI:MGI:95862;gbkey=mRNA;gene=Gstm4;product=glutathione S-transferase%2C mu 4%2C transcript variant 2;transcript_id=NM_001160411.1;extra_copy_number=0
CM058243.1	Liftoff	exon	106229824	106229888	.	-	.	ID=exon-NM_001160411.1-3;Parent=rna-NM_001160411.1;Dbxref=GeneID:14865,GenBank:NM_001160411.1,MGI:MGI:95862;gbkey=mRNA;gene=Gstm4;product=glutathione S-transferase%2C mu 4%2C transcript variant 2;transcript_id=NM_001160411.1;extra_copy_number=0
CM058243.1	Liftoff	exon	106230282	106230357	.	-	.	ID=exon-NM_001160411.1-2;Parent=rna-NM_001160411.1;Dbxref=GeneID:14865,GenBank:NM_001160411.1,MGI:MGI:95862;gbkey=mRNA;gene=Gstm4;product=glutathione S-transferase%2C mu 4%2C transcript variant 2;transcript_id=NM_001160411.1;extra_copy_number=0
CM058243.1	Liftoff	exon	106230774	106230788	.	-	.	ID=exon-NM_001160411.1-1;Parent=rna-NM_001160411.1;Dbxref=GeneID:14865,GenBank:NM_001160411.1,MGI:MGI:95862;gbkey=mRNA;gene=Gstm4;product=glutathione S-transferase%2C mu 4%2C transcript variant 2;transcript_id=NM_001160411.1;extra_copy_number=0
CM058243.1	Liftoff	CDS	106227165	106227254	.	-	.	ID=cds-NP_001153883.1;Parent=rna-NM_001160411.1;Dbxref=CCDS:CCDS51045.1,GeneID:14865,GenBank:NP_001153883.1,MGI:MGI:95862;Name=NP_001153883.1;Note=isoform 2 is encoded by transcript variant 2;gbkey=CDS;gene=Gstm4;product=glutathione S-transferase Mu 4 isoform 2;protein_id=NP_001153883.1;extra_copy_number=0
CM058243.1	Liftoff	CDS	106228065	106228175	.	-	.	ID=cds-NP_001153883.1;Parent=rna-NM_001160411.1;Dbxref=CCDS:CCDS51045.1,GeneID:14865,GenBank:NP_001153883.1,MGI:MGI:95862;Name=NP_001153883.1;Note=isoform 2 is encoded by transcript variant 2;gbkey=CDS;gene=Gstm4;product=glutathione S-transferase Mu 4 isoform 2;protein_id=NP_001153883.1;extra_copy_number=0
CM058243.1	Liftoff	CDS	106228256	106228351	.	-	.	ID=cds-NP_001153883.1;Parent=rna-NM_001160411.1;Dbxref=CCDS:CCDS51045.1,GeneID:14865,GenBank:NP_001153883.1,MGI:MGI:95862;Name=NP_001153883.1;Note=isoform 2 is encoded by transcript variant 2;gbkey=CDS;gene=Gstm4;product=glutathione S-transferase Mu 4 isoform 2;protein_id=NP_001153883.1;extra_copy_number=0
CM058243.1	Liftoff	CDS	106229253	106229353	.	-	.	ID=cds-NP_001153883.1;Parent=rna-NM_001160411.1;Dbxref=CCDS:CCDS51045.1,GeneID:14865,GenBank:NP_001153883.1,MGI:MGI:95862;Name=NP_001153883.1;Note=isoform 2 is encoded by transcript variant 2;gbkey=CDS;gene=Gstm4;product=glutathione S-transferase Mu 4 isoform 2;protein_id=NP_001153883.1;extra_copy_number=0
CM058243.1	Liftoff	CDS	106229449	106229530	.	-	.	ID=cds-NP_001153883.1;Parent=rna-NM_001160411.1;Dbxref=CCDS:CCDS51045.1,GeneID:14865,GenBank:NP_001153883.1,MGI:MGI:95862;Name=NP_001153883.1;Note=isoform 2 is encoded by transcript variant 2;gbkey=CDS;gene=Gstm4;product=glutathione S-transferase Mu 4 isoform 2;protein_id=NP_001153883.1;extra_copy_number=0
CM058243.1	Liftoff	CDS	106229824	106229888	.	-	.	ID=cds-NP_001153883.1;Parent=rna-NM_001160411.1;Dbxref=CCDS:CCDS51045.1,GeneID:14865,GenBank:NP_001153883.1,MGI:MGI:95862;Name=NP_001153883.1;Note=isoform 2 is encoded by transcript variant 2;gbkey=CDS;gene=Gstm4;product=glutathione S-transferase Mu 4 isoform 2;protein_id=NP_001153883.1;extra_copy_number=0
CM058243.1	Liftoff	CDS	106230282	106230291	.	-	.	ID=cds-NP_001153883.1;Parent=rna-NM_001160411.1;Dbxref=CCDS:CCDS51045.1,GeneID:14865,GenBank:NP_001153883.1,MGI:MGI:95862;Name=NP_001153883.1;Note=isoform 2 is encoded by transcript variant 2;gbkey=CDS;gene=Gstm4;product=glutathione S-transferase Mu 4 isoform 2;protein_id=NP_001153883.1;extra_copy_number=0
CM058243.1	Liftoff	mRNA	106226337	106230785	.	-	.	ID=rna-NM_026764.3;Parent=gene-Gstm4;Dbxref=GeneID:14865,GenBank:NM_026764.3,MGI:MGI:95862;Name=NM_026764.3;gbkey=mRNA;gene=Gstm4;product=glutathione S-transferase%2C mu 4%2C transcript variant 1;tag=RefSeq Select;transcript_id=NM_026764.3;matches_ref_protein=True;valid_ORF=True;extra_copy_number=0
CM058243.1	Liftoff	exon	106226337	106227254	.	-	.	ID=exon-NM_026764.3-8;Parent=rna-NM_026764.3;Dbxref=GeneID:14865,GenBank:NM_026764.3,MGI:MGI:95862;gbkey=mRNA;gene=Gstm4;product=glutathione S-transferase%2C mu 4%2C transcript variant 1;tag=RefSeq Select;transcript_id=NM_026764.3;extra_copy_number=0
CM058243.1	Liftoff	exon	106228065	106228175	.	-	.	ID=exon-NM_026764.3-7;Parent=rna-NM_026764.3;Dbxref=GeneID:14865,GenBank:NM_026764.3,MGI:MGI:95862;gbkey=mRNA;gene=Gstm4;product=glutathione S-transferase%2C mu 4%2C transcript variant 1;tag=RefSeq Select;transcript_id=NM_026764.3;extra_copy_number=0
CM058243.1	Liftoff	exon	106228256	106228351	.	-	.	ID=exon-NM_026764.3-6;Parent=rna-NM_026764.3;Dbxref=GeneID:14865,GenBank:NM_026764.3,MGI:MGI:95862;gbkey=mRNA;gene=Gstm4;product=glutathione S-transferase%2C mu 4%2C transcript variant 1;tag=RefSeq Select;transcript_id=NM_026764.3;extra_copy_number=0
CM058243.1	Liftoff	exon	106229253	106229353	.	-	.	ID=exon-NM_026764.3-5;Parent=rna-NM_026764.3;Dbxref=GeneID:14865,GenBank:NM_026764.3,MGI:MGI:95862;gbkey=mRNA;gene=Gstm4;product=glutathione S-transferase%2C mu 4%2C transcript variant 1;tag=RefSeq Select;transcript_id=NM_026764.3;extra_copy_number=0
CM058243.1	Liftoff	exon	106229449	106229530	.	-	.	ID=exon-NM_026764.3-4;Parent=rna-NM_026764.3;Dbxref=GeneID:14865,GenBank:NM_026764.3,MGI:MGI:95862;gbkey=mRNA;gene=Gstm4;product=glutathione S-transferase%2C mu 4%2C transcript variant 1;tag=RefSeq Select;transcript_id=NM_026764.3;extra_copy_number=0
CM058243.1	Liftoff	exon	106229824	106229888	.	-	.	ID=exon-NM_026764.3-3;Parent=rna-NM_026764.3;Dbxref=GeneID:14865,GenBank:NM_026764.3,MGI:MGI:95862;gbkey=mRNA;gene=Gstm4;product=glutathione S-transferase%2C mu 4%2C transcript variant 1;tag=RefSeq Select;transcript_id=NM_026764.3;extra_copy_number=0
CM058243.1	Liftoff	exon	106230282	106230357	.	-	.	ID=exon-NM_026764.3-2;Parent=rna-NM_026764.3;Dbxref=GeneID:14865,GenBank:NM_026764.3,MGI:MGI:95862;gbkey=mRNA;gene=Gstm4;product=glutathione S-transferase%2C mu 4%2C transcript variant 1;tag=RefSeq Select;transcript_id=NM_026764.3;extra_copy_number=0
CM058243.1	Liftoff	exon	106230566	106230785	.	-	.	ID=exon-NM_026764.3-1;Parent=rna-NM_026764.3;Dbxref=GeneID:14865,GenBank:NM_026764.3,MGI:MGI:95862;gbkey=mRNA;gene=Gstm4;product=glutathione S-transferase%2C mu 4%2C transcript variant 1;tag=RefSeq Select;transcript_id=NM_026764.3;extra_copy_number=0
CM058243.1	Liftoff	CDS	106227165	106227254	.	-	.	ID=cds-NP_081040.1;Parent=rna-NM_026764.3;Dbxref=CCDS:CCDS17748.1,GeneID:14865,GenBank:NP_081040.1,MGI:MGI:95862;Name=NP_081040.1;Note=isoform 1 is encoded by transcript variant 1;gbkey=CDS;gene=Gstm4;product=glutathione S-transferase Mu 4 isoform 1;protein_id=NP_081040.1;tag=RefSeq Select;extra_copy_number=0
CM058243.1	Liftoff	CDS	106228065	106228175	.	-	.	ID=cds-NP_081040.1;Parent=rna-NM_026764.3;Dbxref=CCDS:CCDS17748.1,GeneID:14865,GenBank:NP_081040.1,MGI:MGI:95862;Name=NP_081040.1;Note=isoform 1 is encoded by transcript variant 1;gbkey=CDS;gene=Gstm4;product=glutathione S-transferase Mu 4 isoform 1;protein_id=NP_081040.1;tag=RefSeq Select;extra_copy_number=0
CM058243.1	Liftoff	CDS	106228256	106228351	.	-	.	ID=cds-NP_081040.1;Parent=rna-NM_026764.3;Dbxref=CCDS:CCDS17748.1,GeneID:14865,GenBank:NP_081040.1,MGI:MGI:95862;Name=NP_081040.1;Note=isoform 1 is encoded by transcript variant 1;gbkey=CDS;gene=Gstm4;product=glutathione S-transferase Mu 4 isoform 1;protein_id=NP_081040.1;tag=RefSeq Select;extra_copy_number=0
CM058243.1	Liftoff	CDS	106229253	106229353	.	-	.	ID=cds-NP_081040.1;Parent=rna-NM_026764.3;Dbxref=CCDS:CCDS17748.1,GeneID:14865,GenBank:NP_081040.1,MGI:MGI:95862;Name=NP_081040.1;Note=isoform 1 is encoded by transcript variant 1;gbkey=CDS;gene=Gstm4;product=glutathione S-transferase Mu 4 isoform 1;protein_id=NP_081040.1;tag=RefSeq Select;extra_copy_number=0
CM058243.1	Liftoff	CDS	106229449	106229530	.	-	.	ID=cds-NP_081040.1;Parent=rna-NM_026764.3;Dbxref=CCDS:CCDS17748.1,GeneID:14865,GenBank:NP_081040.1,MGI:MGI:95862;Name=NP_081040.1;Note=isoform 1 is encoded by transcript variant 1;gbkey=CDS;gene=Gstm4;product=glutathione S-transferase Mu 4 isoform 1;protein_id=NP_081040.1;tag=RefSeq Select;extra_copy_number=0
CM058243.1	Liftoff	CDS	106229824	106229888	.	-	.	ID=cds-NP_081040.1;Parent=rna-NM_026764.3;Dbxref=CCDS:CCDS17748.1,GeneID:14865,GenBank:NP_081040.1,MGI:MGI:95862;Name=NP_081040.1;Note=isoform 1 is encoded by transcript variant 1;gbkey=CDS;gene=Gstm4;product=glutathione S-transferase Mu 4 isoform 1;protein_id=NP_081040.1;tag=RefSeq Select;extra_copy_number=0
CM058243.1	Liftoff	CDS	106230282	106230357	.	-	.	ID=cds-NP_081040.1;Parent=rna-NM_026764.3;Dbxref=CCDS:CCDS17748.1,GeneID:14865,GenBank:NP_081040.1,MGI:MGI:95862;Name=NP_081040.1;Note=isoform 1 is encoded by transcript variant 1;gbkey=CDS;gene=Gstm4;product=glutathione S-transferase Mu 4 isoform 1;protein_id=NP_081040.1;tag=RefSeq Select;extra_copy_number=0
CM058243.1	Liftoff	CDS	106230566	106230601	.	-	.	ID=cds-NP_081040.1;Parent=rna-NM_026764.3;Dbxref=CCDS:CCDS17748.1,GeneID:14865,GenBank:NP_081040.1,MGI:MGI:95862;Name=NP_081040.1;Note=isoform 1 is encoded by transcript variant 1;gbkey=CDS;gene=Gstm4;product=glutathione S-transferase Mu 4 isoform 1;protein_id=NP_081040.1;tag=RefSeq Select;extra_copy_number=0
CM058243.1	Liftoff	mRNA	106226337	106230806	.	-	.	ID=rna-XM_006501018.2;Parent=gene-Gstm4;Dbxref=GeneID:14865,GenBank:XM_006501018.2,MGI:MGI:95862;Name=XM_006501018.2;gbkey=mRNA;gene=Gstm4;model_evidence=Supporting evidence includes similarity to: 34 ESTs%2C 8 Proteins%2C 53 long SRA reads%2C and 100%25 coverage of the annotated genomic feature by RNAseq alignments%2C including 39 samples with support for all annotated introns;product=glutathione S-transferase%2C mu 4%2C transcript variant X1;transcript_id=XM_006501018.2;matches_ref_protein=True;valid_ORF=True;extra_copy_number=0
CM058243.1	Liftoff	exon	106226337	106227254	.	-	.	ID=exon-XM_006501018.2-8;Parent=rna-XM_006501018.2;Dbxref=GeneID:14865,GenBank:XM_006501018.2,MGI:MGI:95862;gbkey=mRNA;gene=Gstm4;product=glutathione S-transferase%2C mu 4%2C transcript variant X1;transcript_id=XM_006501018.2;extra_copy_number=0
CM058243.1	Liftoff	exon	106228065	106228175	.	-	.	ID=exon-XM_006501018.2-7;Parent=rna-XM_006501018.2;Dbxref=GeneID:14865,GenBank:XM_006501018.2,MGI:MGI:95862;gbkey=mRNA;gene=Gstm4;product=glutathione S-transferase%2C mu 4%2C transcript variant X1;transcript_id=XM_006501018.2;extra_copy_number=0
CM058243.1	Liftoff	exon	106228256	106228351	.	-	.	ID=exon-XM_006501018.2-6;Parent=rna-XM_006501018.2;Dbxref=GeneID:14865,GenBank:XM_006501018.2,MGI:MGI:95862;gbkey=mRNA;gene=Gstm4;product=glutathione S-transferase%2C mu 4%2C transcript variant X1;transcript_id=XM_006501018.2;extra_copy_number=0
CM058243.1	Liftoff	exon	106229253	106229353	.	-	.	ID=exon-XM_006501018.2-5;Parent=rna-XM_006501018.2;Dbxref=GeneID:14865,GenBank:XM_006501018.2,MGI:MGI:95862;gbkey=mRNA;gene=Gstm4;product=glutathione S-transferase%2C mu 4%2C transcript variant X1;transcript_id=XM_006501018.2;extra_copy_number=0
CM058243.1	Liftoff	exon	106229449	106229530	.	-	.	ID=exon-XM_006501018.2-4;Parent=rna-XM_006501018.2;Dbxref=GeneID:14865,GenBank:XM_006501018.2,MGI:MGI:95862;gbkey=mRNA;gene=Gstm4;product=glutathione S-transferase%2C mu 4%2C transcript variant X1;transcript_id=XM_006501018.2;extra_copy_number=0
CM058243.1	Liftoff	exon	106229824	106229888	.	-	.	ID=exon-XM_006501018.2-3;Parent=rna-XM_006501018.2;Dbxref=GeneID:14865,GenBank:XM_006501018.2,MGI:MGI:95862;gbkey=mRNA;gene=Gstm4;product=glutathione S-transferase%2C mu 4%2C transcript variant X1;transcript_id=XM_006501018.2;extra_copy_number=0
CM058243.1	Liftoff	exon	106230282	106230357	.	-	.	ID=exon-XM_006501018.2-2;Parent=rna-XM_006501018.2;Dbxref=GeneID:14865,GenBank:XM_006501018.2,MGI:MGI:95862;gbkey=mRNA;gene=Gstm4;product=glutathione S-transferase%2C mu 4%2C transcript variant X1;transcript_id=XM_006501018.2;extra_copy_number=0
CM058243.1	Liftoff	exon	106230739	106230806	.	-	.	ID=exon-XM_006501018.2-1;Parent=rna-XM_006501018.2;Dbxref=GeneID:14865,GenBank:XM_006501018.2,MGI:MGI:95862;gbkey=mRNA;gene=Gstm4;product=glutathione S-transferase%2C mu 4%2C transcript variant X1;transcript_id=XM_006501018.2;extra_copy_number=0
CM058243.1	Liftoff	CDS	106227165	106227254	.	-	.	ID=cds-XP_006501081.1;Parent=rna-XM_006501018.2;Dbxref=GeneID:14865,GenBank:XP_006501081.1,MGI:MGI:95862;Name=XP_006501081.1;gbkey=CDS;gene=Gstm4;product=glutathione S-transferase Mu 4 isoform X1;protein_id=XP_006501081.1;extra_copy_number=0
CM058243.1	Liftoff	CDS	106228065	106228175	.	-	.	ID=cds-XP_006501081.1;Parent=rna-XM_006501018.2;Dbxref=GeneID:14865,GenBank:XP_006501081.1,MGI:MGI:95862;Name=XP_006501081.1;gbkey=CDS;gene=Gstm4;product=glutathione S-transferase Mu 4 isoform X1;protein_id=XP_006501081.1;extra_copy_number=0
CM058243.1	Liftoff	CDS	106228256	106228351	.	-	.	ID=cds-XP_006501081.1;Parent=rna-XM_006501018.2;Dbxref=GeneID:14865,GenBank:XP_006501081.1,MGI:MGI:95862;Name=XP_006501081.1;gbkey=CDS;gene=Gstm4;product=glutathione S-transferase Mu 4 isoform X1;protein_id=XP_006501081.1;extra_copy_number=0
CM058243.1	Liftoff	CDS	106229253	106229353	.	-	.	ID=cds-XP_006501081.1;Parent=rna-XM_006501018.2;Dbxref=GeneID:14865,GenBank:XP_006501081.1,MGI:MGI:95862;Name=XP_006501081.1;gbkey=CDS;gene=Gstm4;product=glutathione S-transferase Mu 4 isoform X1;protein_id=XP_006501081.1;extra_copy_number=0
CM058243.1	Liftoff	CDS	106229449	106229530	.	-	.	ID=cds-XP_006501081.1;Parent=rna-XM_006501018.2;Dbxref=GeneID:14865,GenBank:XP_006501081.1,MGI:MGI:95862;Name=XP_006501081.1;gbkey=CDS;gene=Gstm4;product=glutathione S-transferase Mu 4 isoform X1;protein_id=XP_006501081.1;extra_copy_number=0
CM058243.1	Liftoff	CDS	106229824	106229888	.	-	.	ID=cds-XP_006501081.1;Parent=rna-XM_006501018.2;Dbxref=GeneID:14865,GenBank:XP_006501081.1,MGI:MGI:95862;Name=XP_006501081.1;gbkey=CDS;gene=Gstm4;product=glutathione S-transferase Mu 4 isoform X1;protein_id=XP_006501081.1;extra_copy_number=0
CM058243.1	Liftoff	CDS	106230282	106230291	.	-	.	ID=cds-XP_006501081.1;Parent=rna-XM_006501018.2;Dbxref=GeneID:14865,GenBank:XP_006501081.1,MGI:MGI:95862;Name=XP_006501081.1;gbkey=CDS;gene=Gstm4;product=glutathione S-transferase Mu 4 isoform X1;protein_id=XP_006501081.1;extra_copy_number=0
CM058243.1	Liftoff	mRNA	106226337	106231108	.	-	.	ID=rna-XM_006501020.4;Parent=gene-Gstm4;Dbxref=GeneID:14865,GenBank:XM_006501020.4,MGI:MGI:95862;Name=XM_006501020.4;gbkey=mRNA;gene=Gstm4;model_evidence=Supporting evidence includes similarity to: 34 ESTs%2C 12 Proteins%2C 53 long SRA reads%2C and 100%25 coverage of the annotated genomic feature by RNAseq alignments%2C including 38 samples with support for all annotated introns;product=glutathione S-transferase%2C mu 4%2C transcript variant X2;transcript_id=XM_006501020.4;matches_ref_protein=True;valid_ORF=True;extra_copy_number=0
CM058243.1	Liftoff	exon	106226337	106227254	.	-	.	ID=exon-XM_006501020.4-8;Parent=rna-XM_006501020.4;Dbxref=GeneID:14865,GenBank:XM_006501020.4,MGI:MGI:95862;gbkey=mRNA;gene=Gstm4;product=glutathione S-transferase%2C mu 4%2C transcript variant X2;transcript_id=XM_006501020.4;extra_copy_number=0
CM058243.1	Liftoff	exon	106228065	106228175	.	-	.	ID=exon-XM_006501020.4-7;Parent=rna-XM_006501020.4;Dbxref=GeneID:14865,GenBank:XM_006501020.4,MGI:MGI:95862;gbkey=mRNA;gene=Gstm4;product=glutathione S-transferase%2C mu 4%2C transcript variant X2;transcript_id=XM_006501020.4;extra_copy_number=0
CM058243.1	Liftoff	exon	106228256	106228351	.	-	.	ID=exon-XM_006501020.4-6;Parent=rna-XM_006501020.4;Dbxref=GeneID:14865,GenBank:XM_006501020.4,MGI:MGI:95862;gbkey=mRNA;gene=Gstm4;product=glutathione S-transferase%2C mu 4%2C transcript variant X2;transcript_id=XM_006501020.4;extra_copy_number=0
CM058243.1	Liftoff	exon	106229253	106229353	.	-	.	ID=exon-XM_006501020.4-5;Parent=rna-XM_006501020.4;Dbxref=GeneID:14865,GenBank:XM_006501020.4,MGI:MGI:95862;gbkey=mRNA;gene=Gstm4;product=glutathione S-transferase%2C mu 4%2C transcript variant X2;transcript_id=XM_006501020.4;extra_copy_number=0
CM058243.1	Liftoff	exon	106229449	106229530	.	-	.	ID=exon-XM_006501020.4-4;Parent=rna-XM_006501020.4;Dbxref=GeneID:14865,GenBank:XM_006501020.4,MGI:MGI:95862;gbkey=mRNA;gene=Gstm4;product=glutathione S-transferase%2C mu 4%2C transcript variant X2;transcript_id=XM_006501020.4;extra_copy_number=0
CM058243.1	Liftoff	exon	106229824	106229888	.	-	.	ID=exon-XM_006501020.4-3;Parent=rna-XM_006501020.4;Dbxref=GeneID:14865,GenBank:XM_006501020.4,MGI:MGI:95862;gbkey=mRNA;gene=Gstm4;product=glutathione S-transferase%2C mu 4%2C transcript variant X2;transcript_id=XM_006501020.4;extra_copy_number=0
CM058243.1	Liftoff	exon	106230282	106230357	.	-	.	ID=exon-XM_006501020.4-2;Parent=rna-XM_006501020.4;Dbxref=GeneID:14865,GenBank:XM_006501020.4,MGI:MGI:95862;gbkey=mRNA;gene=Gstm4;product=glutathione S-transferase%2C mu 4%2C transcript variant X2;transcript_id=XM_006501020.4;extra_copy_number=0
CM058243.1	Liftoff	exon	106230922	106231108	.	-	.	ID=exon-XM_006501020.4-1;Parent=rna-XM_006501020.4;Dbxref=GeneID:14865,GenBank:XM_006501020.4,MGI:MGI:95862;gbkey=mRNA;gene=Gstm4;product=glutathione S-transferase%2C mu 4%2C transcript variant X2;transcript_id=XM_006501020.4;extra_copy_number=0
CM058243.1	Liftoff	CDS	106227165	106227254	.	-	.	ID=cds-XP_006501083.1;Parent=rna-XM_006501020.4;Dbxref=GeneID:14865,GenBank:XP_006501083.1,MGI:MGI:95862;Name=XP_006501083.1;gbkey=CDS;gene=Gstm4;product=glutathione S-transferase Mu 4 isoform X1;protein_id=XP_006501083.1;extra_copy_number=0
CM058243.1	Liftoff	CDS	106228065	106228175	.	-	.	ID=cds-XP_006501083.1;Parent=rna-XM_006501020.4;Dbxref=GeneID:14865,GenBank:XP_006501083.1,MGI:MGI:95862;Name=XP_006501083.1;gbkey=CDS;gene=Gstm4;product=glutathione S-transferase Mu 4 isoform X1;protein_id=XP_006501083.1;extra_copy_number=0
CM058243.1	Liftoff	CDS	106228256	106228351	.	-	.	ID=cds-XP_006501083.1;Parent=rna-XM_006501020.4;Dbxref=GeneID:14865,GenBank:XP_006501083.1,MGI:MGI:95862;Name=XP_006501083.1;gbkey=CDS;gene=Gstm4;product=glutathione S-transferase Mu 4 isoform X1;protein_id=XP_006501083.1;extra_copy_number=0
CM058243.1	Liftoff	CDS	106229253	106229353	.	-	.	ID=cds-XP_006501083.1;Parent=rna-XM_006501020.4;Dbxref=GeneID:14865,GenBank:XP_006501083.1,MGI:MGI:95862;Name=XP_006501083.1;gbkey=CDS;gene=Gstm4;product=glutathione S-transferase Mu 4 isoform X1;protein_id=XP_006501083.1;extra_copy_number=0
CM058243.1	Liftoff	CDS	106229449	106229530	.	-	.	ID=cds-XP_006501083.1;Parent=rna-XM_006501020.4;Dbxref=GeneID:14865,GenBank:XP_006501083.1,MGI:MGI:95862;Name=XP_006501083.1;gbkey=CDS;gene=Gstm4;product=glutathione S-transferase Mu 4 isoform X1;protein_id=XP_006501083.1;extra_copy_number=0
CM058243.1	Liftoff	CDS	106229824	106229888	.	-	.	ID=cds-XP_006501083.1;Parent=rna-XM_006501020.4;Dbxref=GeneID:14865,GenBank:XP_006501083.1,MGI:MGI:95862;Name=XP_006501083.1;gbkey=CDS;gene=Gstm4;product=glutathione S-transferase Mu 4 isoform X1;protein_id=XP_006501083.1;extra_copy_number=0
CM058243.1	Liftoff	CDS	106230282	106230291	.	-	.	ID=cds-XP_006501083.1;Parent=rna-XM_006501020.4;Dbxref=GeneID:14865,GenBank:XP_006501083.1,MGI:MGI:95862;Name=XP_006501083.1;gbkey=CDS;gene=Gstm4;product=glutathione S-transferase Mu 4 isoform X1;protein_id=XP_006501083.1;extra_copy_number=0
CM058243.1	Liftoff	mRNA	106226337	106230934	.	-	.	ID=rna-XM_006501021.4;Parent=gene-Gstm4;Dbxref=GeneID:14865,GenBank:XM_006501021.4,MGI:MGI:95862;Name=XM_006501021.4;gbkey=mRNA;gene=Gstm4;model_evidence=Supporting evidence includes similarity to: 34 ESTs%2C 12 Proteins%2C 50 long SRA reads%2C and 99%25 coverage of the annotated genomic feature by RNAseq alignments%2C including 25 samples with support for all annotated introns;product=glutathione S-transferase%2C mu 4%2C transcript variant X3;transcript_id=XM_006501021.4;matches_ref_protein=True;valid_ORF=True;extra_copy_number=0
CM058243.1	Liftoff	exon	106226337	106227254	.	-	.	ID=exon-XM_006501021.4-8;Parent=rna-XM_006501021.4;Dbxref=GeneID:14865,GenBank:XM_006501021.4,MGI:MGI:95862;gbkey=mRNA;gene=Gstm4;product=glutathione S-transferase%2C mu 4%2C transcript variant X3;transcript_id=XM_006501021.4;extra_copy_number=0
CM058243.1	Liftoff	exon	106228065	106228175	.	-	.	ID=exon-XM_006501021.4-7;Parent=rna-XM_006501021.4;Dbxref=GeneID:14865,GenBank:XM_006501021.4,MGI:MGI:95862;gbkey=mRNA;gene=Gstm4;product=glutathione S-transferase%2C mu 4%2C transcript variant X3;transcript_id=XM_006501021.4;extra_copy_number=0
CM058243.1	Liftoff	exon	106228256	106228351	.	-	.	ID=exon-XM_006501021.4-6;Parent=rna-XM_006501021.4;Dbxref=GeneID:14865,GenBank:XM_006501021.4,MGI:MGI:95862;gbkey=mRNA;gene=Gstm4;product=glutathione S-transferase%2C mu 4%2C transcript variant X3;transcript_id=XM_006501021.4;extra_copy_number=0
CM058243.1	Liftoff	exon	106229253	106229353	.	-	.	ID=exon-XM_006501021.4-5;Parent=rna-XM_006501021.4;Dbxref=GeneID:14865,GenBank:XM_006501021.4,MGI:MGI:95862;gbkey=mRNA;gene=Gstm4;product=glutathione S-transferase%2C mu 4%2C transcript variant X3;transcript_id=XM_006501021.4;extra_copy_number=0
CM058243.1	Liftoff	exon	106229449	106229530	.	-	.	ID=exon-XM_006501021.4-4;Parent=rna-XM_006501021.4;Dbxref=GeneID:14865,GenBank:XM_006501021.4,MGI:MGI:95862;gbkey=mRNA;gene=Gstm4;product=glutathione S-transferase%2C mu 4%2C transcript variant X3;transcript_id=XM_006501021.4;extra_copy_number=0
CM058243.1	Liftoff	exon	106229824	106229888	.	-	.	ID=exon-XM_006501021.4-3;Parent=rna-XM_006501021.4;Dbxref=GeneID:14865,GenBank:XM_006501021.4,MGI:MGI:95862;gbkey=mRNA;gene=Gstm4;product=glutathione S-transferase%2C mu 4%2C transcript variant X3;transcript_id=XM_006501021.4;extra_copy_number=0
CM058243.1	Liftoff	exon	106230282	106230357	.	-	.	ID=exon-XM_006501021.4-2;Parent=rna-XM_006501021.4;Dbxref=GeneID:14865,GenBank:XM_006501021.4,MGI:MGI:95862;gbkey=mRNA;gene=Gstm4;product=glutathione S-transferase%2C mu 4%2C transcript variant X3;transcript_id=XM_006501021.4;extra_copy_number=0
CM058243.1	Liftoff	exon	106230809	106230934	.	-	.	ID=exon-XM_006501021.4-1;Parent=rna-XM_006501021.4;Dbxref=GeneID:14865,GenBank:XM_006501021.4,MGI:MGI:95862;gbkey=mRNA;gene=Gstm4;product=glutathione S-transferase%2C mu 4%2C transcript variant X3;transcript_id=XM_006501021.4;extra_copy_number=0
CM058243.1	Liftoff	CDS	106227165	106227254	.	-	.	ID=cds-XP_006501084.1;Parent=rna-XM_006501021.4;Dbxref=GeneID:14865,GenBank:XP_006501084.1,MGI:MGI:95862;Name=XP_006501084.1;gbkey=CDS;gene=Gstm4;product=glutathione S-transferase Mu 4 isoform X1;protein_id=XP_006501084.1;extra_copy_number=0
CM058243.1	Liftoff	CDS	106228065	106228175	.	-	.	ID=cds-XP_006501084.1;Parent=rna-XM_006501021.4;Dbxref=GeneID:14865,GenBank:XP_006501084.1,MGI:MGI:95862;Name=XP_006501084.1;gbkey=CDS;gene=Gstm4;product=glutathione S-transferase Mu 4 isoform X1;protein_id=XP_006501084.1;extra_copy_number=0
CM058243.1	Liftoff	CDS	106228256	106228351	.	-	.	ID=cds-XP_006501084.1;Parent=rna-XM_006501021.4;Dbxref=GeneID:14865,GenBank:XP_006501084.1,MGI:MGI:95862;Name=XP_006501084.1;gbkey=CDS;gene=Gstm4;product=glutathione S-transferase Mu 4 isoform X1;protein_id=XP_006501084.1;extra_copy_number=0
CM058243.1	Liftoff	CDS	106229253	106229353	.	-	.	ID=cds-XP_006501084.1;Parent=rna-XM_006501021.4;Dbxref=GeneID:14865,GenBank:XP_006501084.1,MGI:MGI:95862;Name=XP_006501084.1;gbkey=CDS;gene=Gstm4;product=glutathione S-transferase Mu 4 isoform X1;protein_id=XP_006501084.1;extra_copy_number=0
CM058243.1	Liftoff	CDS	106229449	106229530	.	-	.	ID=cds-XP_006501084.1;Parent=rna-XM_006501021.4;Dbxref=GeneID:14865,GenBank:XP_006501084.1,MGI:MGI:95862;Name=XP_006501084.1;gbkey=CDS;gene=Gstm4;product=glutathione S-transferase Mu 4 isoform X1;protein_id=XP_006501084.1;extra_copy_number=0
CM058243.1	Liftoff	CDS	106229824	106229888	.	-	.	ID=cds-XP_006501084.1;Parent=rna-XM_006501021.4;Dbxref=GeneID:14865,GenBank:XP_006501084.1,MGI:MGI:95862;Name=XP_006501084.1;gbkey=CDS;gene=Gstm4;product=glutathione S-transferase Mu 4 isoform X1;protein_id=XP_006501084.1;extra_copy_number=0
CM058243.1	Liftoff	CDS	106230282	106230291	.	-	.	ID=cds-XP_006501084.1;Parent=rna-XM_006501021.4;Dbxref=GeneID:14865,GenBank:XP_006501084.1,MGI:MGI:95862;Name=XP_006501084.1;gbkey=CDS;gene=Gstm4;product=glutathione S-transferase Mu 4 isoform X1;protein_id=XP_006501084.1;extra_copy_number=0
CM058243.1	Liftoff	gene	106217246	106222890	.	-	.	ID=gene-Gm36498;Dbxref=GeneID:102640435,MGI:MGI:5595657;Name=Gm36498;description=predicted gene%2C 36498;gbkey=Gene;gene=Gm36498;gene_biotype=lncRNA;coverage=1.0;sequence_ID=1.0;extra_copy_number=0;copy_num_ID=gene-Gm36498_0
CM058243.1	Liftoff	lnc_RNA	106217246	106222890	.	-	.	ID=rna-XR_375962.4;Parent=gene-Gm36498;Dbxref=GeneID:102640435,GenBank:XR_375962.4,MGI:MGI:5595657;Name=XR_375962.4;gbkey=ncRNA;gene=Gm36498;model_evidence=Supporting evidence includes similarity to: 3 long SRA reads%2C and 100%25 coverage of the annotated genomic feature by RNAseq alignments%2C including 1 sample with support for all annotated introns;product=predicted gene%2C 36498;transcript_id=XR_375962.4;extra_copy_number=0
CM058243.1	Liftoff	exon	106217246	106217613	.	-	.	ID=exon-XR_375962.4-3;Parent=rna-XR_375962.4;Dbxref=GeneID:102640435,GenBank:XR_375962.4,MGI:MGI:5595657;gbkey=ncRNA;gene=Gm36498;product=predicted gene%2C 36498;transcript_id=XR_375962.4;extra_copy_number=0
CM058243.1	Liftoff	exon	106217703	106217744	.	-	.	ID=exon-XR_375962.4-2;Parent=rna-XR_375962.4;Dbxref=GeneID:102640435,GenBank:XR_375962.4,MGI:MGI:5595657;gbkey=ncRNA;gene=Gm36498;product=predicted gene%2C 36498;transcript_id=XR_375962.4;extra_copy_number=0
CM058243.1	Liftoff	exon	106222824	106222890	.	-	.	ID=exon-XR_375962.4-1;Parent=rna-XR_375962.4;Dbxref=GeneID:102640435,GenBank:XR_375962.4,MGI:MGI:5595657;gbkey=ncRNA;gene=Gm36498;product=predicted gene%2C 36498;transcript_id=XR_375962.4;extra_copy_number=0
CM058243.1	Liftoff	gene	106219955	106220085	.	+	.	ID=gene-Gm25592;Dbxref=GeneID:115489806,MGI:MGI:5455369;Name=Gm25592;description=predicted gene%2C 25592;gbkey=Gene;gene=Gm25592;gene_biotype=snoRNA;coverage=1.0;sequence_ID=1.0;extra_copy_number=0;copy_num_ID=gene-Gm25592_0
CM058243.1	Liftoff	snoRNA	106219955	106220085	.	+	.	ID=rna-XR_004941683.1;Parent=gene-Gm25592;Dbxref=GeneID:115489806,RFAM:RF00056,GenBank:XR_004941683.1,MGI:MGI:5455369;Name=XR_004941683.1;gbkey=ncRNA;gene=Gm25592;inference=COORDINATES: profile:INFERNAL:1.1.1;product=small nucleolar RNA SNORA71;transcript_id=XR_004941683.1;extra_copy_number=0
CM058243.1	Liftoff	exon	106219955	106220085	.	+	.	ID=exon-XR_004941683.1-1;Parent=rna-XR_004941683.1;Dbxref=GeneID:115489806,RFAM:RF00056,GenBank:XR_004941683.1,MGI:MGI:5455369;gbkey=ncRNA;gene=Gm25592;inference=COORDINATES: profile:INFERNAL:1.1.1;product=small nucleolar RNA SNORA71;transcript_id=XR_004941683.1;extra_copy_number=0
CM058243.1	Liftoff	gene	106259991	106272598	.	-	.	ID=gene-Ampd2;Dbxref=GeneID:109674,MGI:MGI:88016;Name=Ampd2;description=adenosine monophosphate deaminase 2;gbkey=Gene;gene=Ampd2;gene_biotype=protein_coding;gene_synonym=1200014F01Rik,Ampd-2,m4521Dajl;coverage=1.0;sequence_ID=1.0;valid_ORFs=9;extra_copy_number=0;copy_num_ID=gene-Ampd2_0
CM058243.1	Liftoff	mRNA	106259991	106271334	.	-	.	ID=rna-NM_001346665.1;Parent=gene-Ampd2;Dbxref=GeneID:109674,GenBank:NM_001346665.1,MGI:MGI:88016;Name=NM_001346665.1;gbkey=mRNA;gene=Ampd2;product=adenosine monophosphate deaminase 2%2C transcript variant 4;transcript_id=NM_001346665.1;matches_ref_protein=True;valid_ORF=True;extra_copy_number=0
CM058243.1	Liftoff	exon	106259991	106261053	.	-	.	ID=exon-NM_001346665.1-18;Parent=rna-NM_001346665.1;Dbxref=GeneID:109674,GenBank:NM_001346665.1,MGI:MGI:88016;gbkey=mRNA;gene=Ampd2;product=adenosine monophosphate deaminase 2%2C transcript variant 4;transcript_id=NM_001346665.1;extra_copy_number=0
CM058243.1	Liftoff	exon	106261181	106261291	.	-	.	ID=exon-NM_001346665.1-17;Parent=rna-NM_001346665.1;Dbxref=GeneID:109674,GenBank:NM_001346665.1,MGI:MGI:88016;gbkey=mRNA;gene=Ampd2;product=adenosine monophosphate deaminase 2%2C transcript variant 4;transcript_id=NM_001346665.1;extra_copy_number=0
CM058243.1	Liftoff	exon	106261463	106261636	.	-	.	ID=exon-NM_001346665.1-16;Parent=rna-NM_001346665.1;Dbxref=GeneID:109674,GenBank:NM_001346665.1,MGI:MGI:88016;gbkey=mRNA;gene=Ampd2;product=adenosine monophosphate deaminase 2%2C transcript variant 4;transcript_id=NM_001346665.1;extra_copy_number=0
CM058243.1	Liftoff	exon	106261903	106262023	.	-	.	ID=exon-NM_001346665.1-15;Parent=rna-NM_001346665.1;Dbxref=GeneID:109674,GenBank:NM_001346665.1,MGI:MGI:88016;gbkey=mRNA;gene=Ampd2;product=adenosine monophosphate deaminase 2%2C transcript variant 4;transcript_id=NM_001346665.1;extra_copy_number=0
CM058243.1	Liftoff	exon	106262290	106262453	.	-	.	ID=exon-NM_001346665.1-14;Parent=rna-NM_001346665.1;Dbxref=GeneID:109674,GenBank:NM_001346665.1,MGI:MGI:88016;gbkey=mRNA;gene=Ampd2;product=adenosine monophosphate deaminase 2%2C transcript variant 4;transcript_id=NM_001346665.1;extra_copy_number=0
CM058243.1	Liftoff	exon	106262545	106262671	.	-	.	ID=exon-NM_001346665.1-13;Parent=rna-NM_001346665.1;Dbxref=GeneID:109674,GenBank:NM_001346665.1,MGI:MGI:88016;gbkey=mRNA;gene=Ampd2;product=adenosine monophosphate deaminase 2%2C transcript variant 4;transcript_id=NM_001346665.1;extra_copy_number=0
CM058243.1	Liftoff	exon	106262951	106263114	.	-	.	ID=exon-NM_001346665.1-12;Parent=rna-NM_001346665.1;Dbxref=GeneID:109674,GenBank:NM_001346665.1,MGI:MGI:88016;gbkey=mRNA;gene=Ampd2;product=adenosine monophosphate deaminase 2%2C transcript variant 4;transcript_id=NM_001346665.1;extra_copy_number=0
CM058243.1	Liftoff	exon	106263264	106263395	.	-	.	ID=exon-NM_001346665.1-11;Parent=rna-NM_001346665.1;Dbxref=GeneID:109674,GenBank:NM_001346665.1,MGI:MGI:88016;gbkey=mRNA;gene=Ampd2;product=adenosine monophosphate deaminase 2%2C transcript variant 4;transcript_id=NM_001346665.1;extra_copy_number=0
CM058243.1	Liftoff	exon	106263484	106263678	.	-	.	ID=exon-NM_001346665.1-10;Parent=rna-NM_001346665.1;Dbxref=GeneID:109674,GenBank:NM_001346665.1,MGI:MGI:88016;gbkey=mRNA;gene=Ampd2;product=adenosine monophosphate deaminase 2%2C transcript variant 4;transcript_id=NM_001346665.1;extra_copy_number=0
CM058243.1	Liftoff	exon	106264612	106264741	.	-	.	ID=exon-NM_001346665.1-9;Parent=rna-NM_001346665.1;Dbxref=GeneID:109674,GenBank:NM_001346665.1,MGI:MGI:88016;gbkey=mRNA;gene=Ampd2;product=adenosine monophosphate deaminase 2%2C transcript variant 4;transcript_id=NM_001346665.1;extra_copy_number=0
CM058243.1	Liftoff	exon	106264919	106265008	.	-	.	ID=exon-NM_001346665.1-8;Parent=rna-NM_001346665.1;Dbxref=GeneID:109674,GenBank:NM_001346665.1,MGI:MGI:88016;gbkey=mRNA;gene=Ampd2;product=adenosine monophosphate deaminase 2%2C transcript variant 4;transcript_id=NM_001346665.1;extra_copy_number=0
CM058243.1	Liftoff	exon	106265117	106265258	.	-	.	ID=exon-NM_001346665.1-7;Parent=rna-NM_001346665.1;Dbxref=GeneID:109674,GenBank:NM_001346665.1,MGI:MGI:88016;gbkey=mRNA;gene=Ampd2;product=adenosine monophosphate deaminase 2%2C transcript variant 4;transcript_id=NM_001346665.1;extra_copy_number=0
CM058243.1	Liftoff	exon	106265519	106265705	.	-	.	ID=exon-NM_001346665.1-6;Parent=rna-NM_001346665.1;Dbxref=GeneID:109674,GenBank:NM_001346665.1,MGI:MGI:88016;gbkey=mRNA;gene=Ampd2;product=adenosine monophosphate deaminase 2%2C transcript variant 4;transcript_id=NM_001346665.1;extra_copy_number=0
CM058243.1	Liftoff	exon	106265995	106266106	.	-	.	ID=exon-NM_001346665.1-5;Parent=rna-NM_001346665.1;Dbxref=GeneID:109674,GenBank:NM_001346665.1,MGI:MGI:88016;gbkey=mRNA;gene=Ampd2;product=adenosine monophosphate deaminase 2%2C transcript variant 4;transcript_id=NM_001346665.1;extra_copy_number=0
CM058243.1	Liftoff	exon	106266199	106266267	.	-	.	ID=exon-NM_001346665.1-4;Parent=rna-NM_001346665.1;Dbxref=GeneID:109674,GenBank:NM_001346665.1,MGI:MGI:88016;gbkey=mRNA;gene=Ampd2;product=adenosine monophosphate deaminase 2%2C transcript variant 4;transcript_id=NM_001346665.1;extra_copy_number=0
CM058243.1	Liftoff	exon	106266576	106266706	.	-	.	ID=exon-NM_001346665.1-3;Parent=rna-NM_001346665.1;Dbxref=GeneID:109674,GenBank:NM_001346665.1,MGI:MGI:88016;gbkey=mRNA;gene=Ampd2;product=adenosine monophosphate deaminase 2%2C transcript variant 4;transcript_id=NM_001346665.1;extra_copy_number=0
CM058243.1	Liftoff	exon	106266933	106267063	.	-	.	ID=exon-NM_001346665.1-2;Parent=rna-NM_001346665.1;Dbxref=GeneID:109674,GenBank:NM_001346665.1,MGI:MGI:88016;gbkey=mRNA;gene=Ampd2;product=adenosine monophosphate deaminase 2%2C transcript variant 4;transcript_id=NM_001346665.1;extra_copy_number=0
CM058243.1	Liftoff	exon	106271179	106271334	.	-	.	ID=exon-NM_001346665.1-1;Parent=rna-NM_001346665.1;Dbxref=GeneID:109674,GenBank:NM_001346665.1,MGI:MGI:88016;gbkey=mRNA;gene=Ampd2;product=adenosine monophosphate deaminase 2%2C transcript variant 4;transcript_id=NM_001346665.1;extra_copy_number=0
CM058243.1	Liftoff	CDS	106260847	106261053	.	-	.	ID=cds-NP_001333594.1;Parent=rna-NM_001346665.1;Dbxref=CCDS:CCDS84663.1,GeneID:109674,GenBank:NP_001333594.1,MGI:MGI:88016;Name=NP_001333594.1;Note=isoform d is encoded by transcript variant 4;gbkey=CDS;gene=Ampd2;product=AMP deaminase 2 isoform d;protein_id=NP_001333594.1;extra_copy_number=0
CM058243.1	Liftoff	CDS	106261181	106261291	.	-	.	ID=cds-NP_001333594.1;Parent=rna-NM_001346665.1;Dbxref=CCDS:CCDS84663.1,GeneID:109674,GenBank:NP_001333594.1,MGI:MGI:88016;Name=NP_001333594.1;Note=isoform d is encoded by transcript variant 4;gbkey=CDS;gene=Ampd2;product=AMP deaminase 2 isoform d;protein_id=NP_001333594.1;extra_copy_number=0
CM058243.1	Liftoff	CDS	106261463	106261636	.	-	.	ID=cds-NP_001333594.1;Parent=rna-NM_001346665.1;Dbxref=CCDS:CCDS84663.1,GeneID:109674,GenBank:NP_001333594.1,MGI:MGI:88016;Name=NP_001333594.1;Note=isoform d is encoded by transcript variant 4;gbkey=CDS;gene=Ampd2;product=AMP deaminase 2 isoform d;protein_id=NP_001333594.1;extra_copy_number=0
CM058243.1	Liftoff	CDS	106261903	106262023	.	-	.	ID=cds-NP_001333594.1;Parent=rna-NM_001346665.1;Dbxref=CCDS:CCDS84663.1,GeneID:109674,GenBank:NP_001333594.1,MGI:MGI:88016;Name=NP_001333594.1;Note=isoform d is encoded by transcript variant 4;gbkey=CDS;gene=Ampd2;product=AMP deaminase 2 isoform d;protein_id=NP_001333594.1;extra_copy_number=0
CM058243.1	Liftoff	CDS	106262290	106262453	.	-	.	ID=cds-NP_001333594.1;Parent=rna-NM_001346665.1;Dbxref=CCDS:CCDS84663.1,GeneID:109674,GenBank:NP_001333594.1,MGI:MGI:88016;Name=NP_001333594.1;Note=isoform d is encoded by transcript variant 4;gbkey=CDS;gene=Ampd2;product=AMP deaminase 2 isoform d;protein_id=NP_001333594.1;extra_copy_number=0
CM058243.1	Liftoff	CDS	106262545	106262671	.	-	.	ID=cds-NP_001333594.1;Parent=rna-NM_001346665.1;Dbxref=CCDS:CCDS84663.1,GeneID:109674,GenBank:NP_001333594.1,MGI:MGI:88016;Name=NP_001333594.1;Note=isoform d is encoded by transcript variant 4;gbkey=CDS;gene=Ampd2;product=AMP deaminase 2 isoform d;protein_id=NP_001333594.1;extra_copy_number=0
CM058243.1	Liftoff	CDS	106262951	106263114	.	-	.	ID=cds-NP_001333594.1;Parent=rna-NM_001346665.1;Dbxref=CCDS:CCDS84663.1,GeneID:109674,GenBank:NP_001333594.1,MGI:MGI:88016;Name=NP_001333594.1;Note=isoform d is encoded by transcript variant 4;gbkey=CDS;gene=Ampd2;product=AMP deaminase 2 isoform d;protein_id=NP_001333594.1;extra_copy_number=0
CM058243.1	Liftoff	CDS	106263264	106263395	.	-	.	ID=cds-NP_001333594.1;Parent=rna-NM_001346665.1;Dbxref=CCDS:CCDS84663.1,GeneID:109674,GenBank:NP_001333594.1,MGI:MGI:88016;Name=NP_001333594.1;Note=isoform d is encoded by transcript variant 4;gbkey=CDS;gene=Ampd2;product=AMP deaminase 2 isoform d;protein_id=NP_001333594.1;extra_copy_number=0
CM058243.1	Liftoff	CDS	106263484	106263678	.	-	.	ID=cds-NP_001333594.1;Parent=rna-NM_001346665.1;Dbxref=CCDS:CCDS84663.1,GeneID:109674,GenBank:NP_001333594.1,MGI:MGI:88016;Name=NP_001333594.1;Note=isoform d is encoded by transcript variant 4;gbkey=CDS;gene=Ampd2;product=AMP deaminase 2 isoform d;protein_id=NP_001333594.1;extra_copy_number=0
CM058243.1	Liftoff	CDS	106264612	106264741	.	-	.	ID=cds-NP_001333594.1;Parent=rna-NM_001346665.1;Dbxref=CCDS:CCDS84663.1,GeneID:109674,GenBank:NP_001333594.1,MGI:MGI:88016;Name=NP_001333594.1;Note=isoform d is encoded by transcript variant 4;gbkey=CDS;gene=Ampd2;product=AMP deaminase 2 isoform d;protein_id=NP_001333594.1;extra_copy_number=0
CM058243.1	Liftoff	CDS	106264919	106265008	.	-	.	ID=cds-NP_001333594.1;Parent=rna-NM_001346665.1;Dbxref=CCDS:CCDS84663.1,GeneID:109674,GenBank:NP_001333594.1,MGI:MGI:88016;Name=NP_001333594.1;Note=isoform d is encoded by transcript variant 4;gbkey=CDS;gene=Ampd2;product=AMP deaminase 2 isoform d;protein_id=NP_001333594.1;extra_copy_number=0
CM058243.1	Liftoff	CDS	106265117	106265258	.	-	.	ID=cds-NP_001333594.1;Parent=rna-NM_001346665.1;Dbxref=CCDS:CCDS84663.1,GeneID:109674,GenBank:NP_001333594.1,MGI:MGI:88016;Name=NP_001333594.1;Note=isoform d is encoded by transcript variant 4;gbkey=CDS;gene=Ampd2;product=AMP deaminase 2 isoform d;protein_id=NP_001333594.1;extra_copy_number=0
CM058243.1	Liftoff	CDS	106265519	106265705	.	-	.	ID=cds-NP_001333594.1;Parent=rna-NM_001346665.1;Dbxref=CCDS:CCDS84663.1,GeneID:109674,GenBank:NP_001333594.1,MGI:MGI:88016;Name=NP_001333594.1;Note=isoform d is encoded by transcript variant 4;gbkey=CDS;gene=Ampd2;product=AMP deaminase 2 isoform d;protein_id=NP_001333594.1;extra_copy_number=0
CM058243.1	Liftoff	CDS	106265995	106266106	.	-	.	ID=cds-NP_001333594.1;Parent=rna-NM_001346665.1;Dbxref=CCDS:CCDS84663.1,GeneID:109674,GenBank:NP_001333594.1,MGI:MGI:88016;Name=NP_001333594.1;Note=isoform d is encoded by transcript variant 4;gbkey=CDS;gene=Ampd2;product=AMP deaminase 2 isoform d;protein_id=NP_001333594.1;extra_copy_number=0
CM058243.1	Liftoff	CDS	106266199	106266267	.	-	.	ID=cds-NP_001333594.1;Parent=rna-NM_001346665.1;Dbxref=CCDS:CCDS84663.1,GeneID:109674,GenBank:NP_001333594.1,MGI:MGI:88016;Name=NP_001333594.1;Note=isoform d is encoded by transcript variant 4;gbkey=CDS;gene=Ampd2;product=AMP deaminase 2 isoform d;protein_id=NP_001333594.1;extra_copy_number=0
CM058243.1	Liftoff	CDS	106266576	106266706	.	-	.	ID=cds-NP_001333594.1;Parent=rna-NM_001346665.1;Dbxref=CCDS:CCDS84663.1,GeneID:109674,GenBank:NP_001333594.1,MGI:MGI:88016;Name=NP_001333594.1;Note=isoform d is encoded by transcript variant 4;gbkey=CDS;gene=Ampd2;product=AMP deaminase 2 isoform d;protein_id=NP_001333594.1;extra_copy_number=0
CM058243.1	Liftoff	CDS	106266933	106267063	.	-	.	ID=cds-NP_001333594.1;Parent=rna-NM_001346665.1;Dbxref=CCDS:CCDS84663.1,GeneID:109674,GenBank:NP_001333594.1,MGI:MGI:88016;Name=NP_001333594.1;Note=isoform d is encoded by transcript variant 4;gbkey=CDS;gene=Ampd2;product=AMP deaminase 2 isoform d;protein_id=NP_001333594.1;extra_copy_number=0
CM058243.1	Liftoff	CDS	106271179	106271266	.	-	.	ID=cds-NP_001333594.1;Parent=rna-NM_001346665.1;Dbxref=CCDS:CCDS84663.1,GeneID:109674,GenBank:NP_001333594.1,MGI:MGI:88016;Name=NP_001333594.1;Note=isoform d is encoded by transcript variant 4;gbkey=CDS;gene=Ampd2;product=AMP deaminase 2 isoform d;protein_id=NP_001333594.1;extra_copy_number=0
CM058243.1	Liftoff	mRNA	106259993	106268376	.	-	.	ID=rna-XM_006500870.4;Parent=gene-Ampd2;Dbxref=GeneID:109674,GenBank:XM_006500870.4,MGI:MGI:88016;Name=XM_006500870.4;gbkey=mRNA;gene=Ampd2;model_evidence=Supporting evidence includes similarity to: 7 mRNAs%2C 38 ESTs%2C 521 long SRA reads%2C and 100%25 coverage of the annotated genomic feature by RNAseq alignments%2C including 28 samples with support for all annotated introns;product=adenosine monophosphate deaminase 2%2C transcript variant X1;transcript_id=XM_006500870.4;matches_ref_protein=True;valid_ORF=True;extra_copy_number=0
CM058243.1	Liftoff	exon	106259993	106261053	.	-	.	ID=exon-XM_006500870.4-18;Parent=rna-XM_006500870.4;Dbxref=GeneID:109674,GenBank:XM_006500870.4,MGI:MGI:88016;gbkey=mRNA;gene=Ampd2;product=adenosine monophosphate deaminase 2%2C transcript variant X1;transcript_id=XM_006500870.4;extra_copy_number=0
CM058243.1	Liftoff	exon	106261181	106261291	.	-	.	ID=exon-XM_006500870.4-17;Parent=rna-XM_006500870.4;Dbxref=GeneID:109674,GenBank:XM_006500870.4,MGI:MGI:88016;gbkey=mRNA;gene=Ampd2;product=adenosine monophosphate deaminase 2%2C transcript variant X1;transcript_id=XM_006500870.4;extra_copy_number=0
CM058243.1	Liftoff	exon	106261430	106261636	.	-	.	ID=exon-XM_006500870.4-16;Parent=rna-XM_006500870.4;Dbxref=GeneID:109674,GenBank:XM_006500870.4,MGI:MGI:88016;gbkey=mRNA;gene=Ampd2;product=adenosine monophosphate deaminase 2%2C transcript variant X1;transcript_id=XM_006500870.4;extra_copy_number=0
CM058243.1	Liftoff	exon	106261903	106262023	.	-	.	ID=exon-XM_006500870.4-15;Parent=rna-XM_006500870.4;Dbxref=GeneID:109674,GenBank:XM_006500870.4,MGI:MGI:88016;gbkey=mRNA;gene=Ampd2;product=adenosine monophosphate deaminase 2%2C transcript variant X1;transcript_id=XM_006500870.4;extra_copy_number=0
CM058243.1	Liftoff	exon	106262290	106262453	.	-	.	ID=exon-XM_006500870.4-14;Parent=rna-XM_006500870.4;Dbxref=GeneID:109674,GenBank:XM_006500870.4,MGI:MGI:88016;gbkey=mRNA;gene=Ampd2;product=adenosine monophosphate deaminase 2%2C transcript variant X1;transcript_id=XM_006500870.4;extra_copy_number=0
CM058243.1	Liftoff	exon	106262545	106262671	.	-	.	ID=exon-XM_006500870.4-13;Parent=rna-XM_006500870.4;Dbxref=GeneID:109674,GenBank:XM_006500870.4,MGI:MGI:88016;gbkey=mRNA;gene=Ampd2;product=adenosine monophosphate deaminase 2%2C transcript variant X1;transcript_id=XM_006500870.4;extra_copy_number=0
CM058243.1	Liftoff	exon	106262951	106263114	.	-	.	ID=exon-XM_006500870.4-12;Parent=rna-XM_006500870.4;Dbxref=GeneID:109674,GenBank:XM_006500870.4,MGI:MGI:88016;gbkey=mRNA;gene=Ampd2;product=adenosine monophosphate deaminase 2%2C transcript variant X1;transcript_id=XM_006500870.4;extra_copy_number=0
CM058243.1	Liftoff	exon	106263264	106263395	.	-	.	ID=exon-XM_006500870.4-11;Parent=rna-XM_006500870.4;Dbxref=GeneID:109674,GenBank:XM_006500870.4,MGI:MGI:88016;gbkey=mRNA;gene=Ampd2;product=adenosine monophosphate deaminase 2%2C transcript variant X1;transcript_id=XM_006500870.4;extra_copy_number=0
CM058243.1	Liftoff	exon	106263484	106263678	.	-	.	ID=exon-XM_006500870.4-10;Parent=rna-XM_006500870.4;Dbxref=GeneID:109674,GenBank:XM_006500870.4,MGI:MGI:88016;gbkey=mRNA;gene=Ampd2;product=adenosine monophosphate deaminase 2%2C transcript variant X1;transcript_id=XM_006500870.4;extra_copy_number=0
CM058243.1	Liftoff	exon	106264612	106264741	.	-	.	ID=exon-XM_006500870.4-9;Parent=rna-XM_006500870.4;Dbxref=GeneID:109674,GenBank:XM_006500870.4,MGI:MGI:88016;gbkey=mRNA;gene=Ampd2;product=adenosine monophosphate deaminase 2%2C transcript variant X1;transcript_id=XM_006500870.4;extra_copy_number=0
CM058243.1	Liftoff	exon	106264919	106265008	.	-	.	ID=exon-XM_006500870.4-8;Parent=rna-XM_006500870.4;Dbxref=GeneID:109674,GenBank:XM_006500870.4,MGI:MGI:88016;gbkey=mRNA;gene=Ampd2;product=adenosine monophosphate deaminase 2%2C transcript variant X1;transcript_id=XM_006500870.4;extra_copy_number=0
CM058243.1	Liftoff	exon	106265117	106265258	.	-	.	ID=exon-XM_006500870.4-7;Parent=rna-XM_006500870.4;Dbxref=GeneID:109674,GenBank:XM_006500870.4,MGI:MGI:88016;gbkey=mRNA;gene=Ampd2;product=adenosine monophosphate deaminase 2%2C transcript variant X1;transcript_id=XM_006500870.4;extra_copy_number=0
CM058243.1	Liftoff	exon	106265519	106265705	.	-	.	ID=exon-XM_006500870.4-6;Parent=rna-XM_006500870.4;Dbxref=GeneID:109674,GenBank:XM_006500870.4,MGI:MGI:88016;gbkey=mRNA;gene=Ampd2;product=adenosine monophosphate deaminase 2%2C transcript variant X1;transcript_id=XM_006500870.4;extra_copy_number=0
CM058243.1	Liftoff	exon	106265995	106266106	.	-	.	ID=exon-XM_006500870.4-5;Parent=rna-XM_006500870.4;Dbxref=GeneID:109674,GenBank:XM_006500870.4,MGI:MGI:88016;gbkey=mRNA;gene=Ampd2;product=adenosine monophosphate deaminase 2%2C transcript variant X1;transcript_id=XM_006500870.4;extra_copy_number=0
CM058243.1	Liftoff	exon	106266199	106266267	.	-	.	ID=exon-XM_006500870.4-4;Parent=rna-XM_006500870.4;Dbxref=GeneID:109674,GenBank:XM_006500870.4,MGI:MGI:88016;gbkey=mRNA;gene=Ampd2;product=adenosine monophosphate deaminase 2%2C transcript variant X1;transcript_id=XM_006500870.4;extra_copy_number=0
CM058243.1	Liftoff	exon	106266576	106266706	.	-	.	ID=exon-XM_006500870.4-3;Parent=rna-XM_006500870.4;Dbxref=GeneID:109674,GenBank:XM_006500870.4,MGI:MGI:88016;gbkey=mRNA;gene=Ampd2;product=adenosine monophosphate deaminase 2%2C transcript variant X1;transcript_id=XM_006500870.4;extra_copy_number=0
CM058243.1	Liftoff	exon	106266933	106267063	.	-	.	ID=exon-XM_006500870.4-2;Parent=rna-XM_006500870.4;Dbxref=GeneID:109674,GenBank:XM_006500870.4,MGI:MGI:88016;gbkey=mRNA;gene=Ampd2;product=adenosine monophosphate deaminase 2%2C transcript variant X1;transcript_id=XM_006500870.4;extra_copy_number=0
CM058243.1	Liftoff	exon	106268283	106268376	.	-	.	ID=exon-XM_006500870.4-1;Parent=rna-XM_006500870.4;Dbxref=GeneID:109674,GenBank:XM_006500870.4,MGI:MGI:88016;gbkey=mRNA;gene=Ampd2;product=adenosine monophosphate deaminase 2%2C transcript variant X1;transcript_id=XM_006500870.4;extra_copy_number=0
CM058243.1	Liftoff	CDS	106260847	106261053	.	-	.	ID=cds-XP_006500933.1;Parent=rna-XM_006500870.4;Dbxref=GeneID:109674,GenBank:XP_006500933.1,MGI:MGI:88016;Name=XP_006500933.1;gbkey=CDS;gene=Ampd2;product=AMP deaminase 2 isoform X1;protein_id=XP_006500933.1;extra_copy_number=0
CM058243.1	Liftoff	CDS	106261181	106261291	.	-	.	ID=cds-XP_006500933.1;Parent=rna-XM_006500870.4;Dbxref=GeneID:109674,GenBank:XP_006500933.1,MGI:MGI:88016;Name=XP_006500933.1;gbkey=CDS;gene=Ampd2;product=AMP deaminase 2 isoform X1;protein_id=XP_006500933.1;extra_copy_number=0
CM058243.1	Liftoff	CDS	106261430	106261636	.	-	.	ID=cds-XP_006500933.1;Parent=rna-XM_006500870.4;Dbxref=GeneID:109674,GenBank:XP_006500933.1,MGI:MGI:88016;Name=XP_006500933.1;gbkey=CDS;gene=Ampd2;product=AMP deaminase 2 isoform X1;protein_id=XP_006500933.1;extra_copy_number=0
CM058243.1	Liftoff	CDS	106261903	106262023	.	-	.	ID=cds-XP_006500933.1;Parent=rna-XM_006500870.4;Dbxref=GeneID:109674,GenBank:XP_006500933.1,MGI:MGI:88016;Name=XP_006500933.1;gbkey=CDS;gene=Ampd2;product=AMP deaminase 2 isoform X1;protein_id=XP_006500933.1;extra_copy_number=0
CM058243.1	Liftoff	CDS	106262290	106262453	.	-	.	ID=cds-XP_006500933.1;Parent=rna-XM_006500870.4;Dbxref=GeneID:109674,GenBank:XP_006500933.1,MGI:MGI:88016;Name=XP_006500933.1;gbkey=CDS;gene=Ampd2;product=AMP deaminase 2 isoform X1;protein_id=XP_006500933.1;extra_copy_number=0
CM058243.1	Liftoff	CDS	106262545	106262671	.	-	.	ID=cds-XP_006500933.1;Parent=rna-XM_006500870.4;Dbxref=GeneID:109674,GenBank:XP_006500933.1,MGI:MGI:88016;Name=XP_006500933.1;gbkey=CDS;gene=Ampd2;product=AMP deaminase 2 isoform X1;protein_id=XP_006500933.1;extra_copy_number=0
CM058243.1	Liftoff	CDS	106262951	106263114	.	-	.	ID=cds-XP_006500933.1;Parent=rna-XM_006500870.4;Dbxref=GeneID:109674,GenBank:XP_006500933.1,MGI:MGI:88016;Name=XP_006500933.1;gbkey=CDS;gene=Ampd2;product=AMP deaminase 2 isoform X1;protein_id=XP_006500933.1;extra_copy_number=0
CM058243.1	Liftoff	CDS	106263264	106263395	.	-	.	ID=cds-XP_006500933.1;Parent=rna-XM_006500870.4;Dbxref=GeneID:109674,GenBank:XP_006500933.1,MGI:MGI:88016;Name=XP_006500933.1;gbkey=CDS;gene=Ampd2;product=AMP deaminase 2 isoform X1;protein_id=XP_006500933.1;extra_copy_number=0
CM058243.1	Liftoff	CDS	106263484	106263678	.	-	.	ID=cds-XP_006500933.1;Parent=rna-XM_006500870.4;Dbxref=GeneID:109674,GenBank:XP_006500933.1,MGI:MGI:88016;Name=XP_006500933.1;gbkey=CDS;gene=Ampd2;product=AMP deaminase 2 isoform X1;protein_id=XP_006500933.1;extra_copy_number=0
CM058243.1	Liftoff	CDS	106264612	106264741	.	-	.	ID=cds-XP_006500933.1;Parent=rna-XM_006500870.4;Dbxref=GeneID:109674,GenBank:XP_006500933.1,MGI:MGI:88016;Name=XP_006500933.1;gbkey=CDS;gene=Ampd2;product=AMP deaminase 2 isoform X1;protein_id=XP_006500933.1;extra_copy_number=0
CM058243.1	Liftoff	CDS	106264919	106265008	.	-	.	ID=cds-XP_006500933.1;Parent=rna-XM_006500870.4;Dbxref=GeneID:109674,GenBank:XP_006500933.1,MGI:MGI:88016;Name=XP_006500933.1;gbkey=CDS;gene=Ampd2;product=AMP deaminase 2 isoform X1;protein_id=XP_006500933.1;extra_copy_number=0
CM058243.1	Liftoff	CDS	106265117	106265258	.	-	.	ID=cds-XP_006500933.1;Parent=rna-XM_006500870.4;Dbxref=GeneID:109674,GenBank:XP_006500933.1,MGI:MGI:88016;Name=XP_006500933.1;gbkey=CDS;gene=Ampd2;product=AMP deaminase 2 isoform X1;protein_id=XP_006500933.1;extra_copy_number=0
CM058243.1	Liftoff	CDS	106265519	106265705	.	-	.	ID=cds-XP_006500933.1;Parent=rna-XM_006500870.4;Dbxref=GeneID:109674,GenBank:XP_006500933.1,MGI:MGI:88016;Name=XP_006500933.1;gbkey=CDS;gene=Ampd2;product=AMP deaminase 2 isoform X1;protein_id=XP_006500933.1;extra_copy_number=0
CM058243.1	Liftoff	CDS	106265995	106266106	.	-	.	ID=cds-XP_006500933.1;Parent=rna-XM_006500870.4;Dbxref=GeneID:109674,GenBank:XP_006500933.1,MGI:MGI:88016;Name=XP_006500933.1;gbkey=CDS;gene=Ampd2;product=AMP deaminase 2 isoform X1;protein_id=XP_006500933.1;extra_copy_number=0
CM058243.1	Liftoff	CDS	106266199	106266267	.	-	.	ID=cds-XP_006500933.1;Parent=rna-XM_006500870.4;Dbxref=GeneID:109674,GenBank:XP_006500933.1,MGI:MGI:88016;Name=XP_006500933.1;gbkey=CDS;gene=Ampd2;product=AMP deaminase 2 isoform X1;protein_id=XP_006500933.1;extra_copy_number=0
CM058243.1	Liftoff	CDS	106266576	106266706	.	-	.	ID=cds-XP_006500933.1;Parent=rna-XM_006500870.4;Dbxref=GeneID:109674,GenBank:XP_006500933.1,MGI:MGI:88016;Name=XP_006500933.1;gbkey=CDS;gene=Ampd2;product=AMP deaminase 2 isoform X1;protein_id=XP_006500933.1;extra_copy_number=0
CM058243.1	Liftoff	CDS	106266933	106266962	.	-	.	ID=cds-XP_006500933.1;Parent=rna-XM_006500870.4;Dbxref=GeneID:109674,GenBank:XP_006500933.1,MGI:MGI:88016;Name=XP_006500933.1;gbkey=CDS;gene=Ampd2;product=AMP deaminase 2 isoform X1;protein_id=XP_006500933.1;extra_copy_number=0
CM058243.1	Liftoff	mRNA	106259993	106271325	.	-	.	ID=rna-XM_006500871.5;Parent=gene-Ampd2;Dbxref=GeneID:109674,GenBank:XM_006500871.5,MGI:MGI:88016;Name=XM_006500871.5;gbkey=mRNA;gene=Ampd2;model_evidence=Supporting evidence includes similarity to: 8 mRNAs%2C 38 ESTs%2C 20 Proteins%2C 631 long SRA reads%2C and 98%25 coverage of the annotated genomic feature by RNAseq alignments;product=adenosine monophosphate deaminase 2%2C transcript variant X5;transcript_id=XM_006500871.5;matches_ref_protein=True;valid_ORF=True;extra_copy_number=0
CM058243.1	Liftoff	exon	106259993	106261053	.	-	.	ID=exon-XM_006500871.5-17;Parent=rna-XM_006500871.5;Dbxref=GeneID:109674,GenBank:XM_006500871.5,MGI:MGI:88016;gbkey=mRNA;gene=Ampd2;product=adenosine monophosphate deaminase 2%2C transcript variant X5;transcript_id=XM_006500871.5;extra_copy_number=0
CM058243.1	Liftoff	exon	106261181	106261291	.	-	.	ID=exon-XM_006500871.5-16;Parent=rna-XM_006500871.5;Dbxref=GeneID:109674,GenBank:XM_006500871.5,MGI:MGI:88016;gbkey=mRNA;gene=Ampd2;product=adenosine monophosphate deaminase 2%2C transcript variant X5;transcript_id=XM_006500871.5;extra_copy_number=0
CM058243.1	Liftoff	exon	106261463	106261636	.	-	.	ID=exon-XM_006500871.5-15;Parent=rna-XM_006500871.5;Dbxref=GeneID:109674,GenBank:XM_006500871.5,MGI:MGI:88016;gbkey=mRNA;gene=Ampd2;product=adenosine monophosphate deaminase 2%2C transcript variant X5;transcript_id=XM_006500871.5;extra_copy_number=0
CM058243.1	Liftoff	exon	106261903	106262023	.	-	.	ID=exon-XM_006500871.5-14;Parent=rna-XM_006500871.5;Dbxref=GeneID:109674,GenBank:XM_006500871.5,MGI:MGI:88016;gbkey=mRNA;gene=Ampd2;product=adenosine monophosphate deaminase 2%2C transcript variant X5;transcript_id=XM_006500871.5;extra_copy_number=0
CM058243.1	Liftoff	exon	106262290	106262453	.	-	.	ID=exon-XM_006500871.5-13;Parent=rna-XM_006500871.5;Dbxref=GeneID:109674,GenBank:XM_006500871.5,MGI:MGI:88016;gbkey=mRNA;gene=Ampd2;product=adenosine monophosphate deaminase 2%2C transcript variant X5;transcript_id=XM_006500871.5;extra_copy_number=0
CM058243.1	Liftoff	exon	106262545	106262671	.	-	.	ID=exon-XM_006500871.5-12;Parent=rna-XM_006500871.5;Dbxref=GeneID:109674,GenBank:XM_006500871.5,MGI:MGI:88016;gbkey=mRNA;gene=Ampd2;product=adenosine monophosphate deaminase 2%2C transcript variant X5;transcript_id=XM_006500871.5;extra_copy_number=0
CM058243.1	Liftoff	exon	106262951	106263114	.	-	.	ID=exon-XM_006500871.5-11;Parent=rna-XM_006500871.5;Dbxref=GeneID:109674,GenBank:XM_006500871.5,MGI:MGI:88016;gbkey=mRNA;gene=Ampd2;product=adenosine monophosphate deaminase 2%2C transcript variant X5;transcript_id=XM_006500871.5;extra_copy_number=0
CM058243.1	Liftoff	exon	106263264	106263395	.	-	.	ID=exon-XM_006500871.5-10;Parent=rna-XM_006500871.5;Dbxref=GeneID:109674,GenBank:XM_006500871.5,MGI:MGI:88016;gbkey=mRNA;gene=Ampd2;product=adenosine monophosphate deaminase 2%2C transcript variant X5;transcript_id=XM_006500871.5;extra_copy_number=0
CM058243.1	Liftoff	exon	106263484	106263678	.	-	.	ID=exon-XM_006500871.5-9;Parent=rna-XM_006500871.5;Dbxref=GeneID:109674,GenBank:XM_006500871.5,MGI:MGI:88016;gbkey=mRNA;gene=Ampd2;product=adenosine monophosphate deaminase 2%2C transcript variant X5;transcript_id=XM_006500871.5;extra_copy_number=0
CM058243.1	Liftoff	exon	106264612	106264741	.	-	.	ID=exon-XM_006500871.5-8;Parent=rna-XM_006500871.5;Dbxref=GeneID:109674,GenBank:XM_006500871.5,MGI:MGI:88016;gbkey=mRNA;gene=Ampd2;product=adenosine monophosphate deaminase 2%2C transcript variant X5;transcript_id=XM_006500871.5;extra_copy_number=0
CM058243.1	Liftoff	exon	106264919	106265008	.	-	.	ID=exon-XM_006500871.5-7;Parent=rna-XM_006500871.5;Dbxref=GeneID:109674,GenBank:XM_006500871.5,MGI:MGI:88016;gbkey=mRNA;gene=Ampd2;product=adenosine monophosphate deaminase 2%2C transcript variant X5;transcript_id=XM_006500871.5;extra_copy_number=0
CM058243.1	Liftoff	exon	106265117	106265258	.	-	.	ID=exon-XM_006500871.5-6;Parent=rna-XM_006500871.5;Dbxref=GeneID:109674,GenBank:XM_006500871.5,MGI:MGI:88016;gbkey=mRNA;gene=Ampd2;product=adenosine monophosphate deaminase 2%2C transcript variant X5;transcript_id=XM_006500871.5;extra_copy_number=0
CM058243.1	Liftoff	exon	106265519	106265705	.	-	.	ID=exon-XM_006500871.5-5;Parent=rna-XM_006500871.5;Dbxref=GeneID:109674,GenBank:XM_006500871.5,MGI:MGI:88016;gbkey=mRNA;gene=Ampd2;product=adenosine monophosphate deaminase 2%2C transcript variant X5;transcript_id=XM_006500871.5;extra_copy_number=0
CM058243.1	Liftoff	exon	106265995	106266106	.	-	.	ID=exon-XM_006500871.5-4;Parent=rna-XM_006500871.5;Dbxref=GeneID:109674,GenBank:XM_006500871.5,MGI:MGI:88016;gbkey=mRNA;gene=Ampd2;product=adenosine monophosphate deaminase 2%2C transcript variant X5;transcript_id=XM_006500871.5;extra_copy_number=0
CM058243.1	Liftoff	exon	106266199	106266267	.	-	.	ID=exon-XM_006500871.5-3;Parent=rna-XM_006500871.5;Dbxref=GeneID:109674,GenBank:XM_006500871.5,MGI:MGI:88016;gbkey=mRNA;gene=Ampd2;product=adenosine monophosphate deaminase 2%2C transcript variant X5;transcript_id=XM_006500871.5;extra_copy_number=0
CM058243.1	Liftoff	exon	106266576	106266706	.	-	.	ID=exon-XM_006500871.5-2;Parent=rna-XM_006500871.5;Dbxref=GeneID:109674,GenBank:XM_006500871.5,MGI:MGI:88016;gbkey=mRNA;gene=Ampd2;product=adenosine monophosphate deaminase 2%2C transcript variant X5;transcript_id=XM_006500871.5;extra_copy_number=0
CM058243.1	Liftoff	exon	106271179	106271325	.	-	.	ID=exon-XM_006500871.5-1;Parent=rna-XM_006500871.5;Dbxref=GeneID:109674,GenBank:XM_006500871.5,MGI:MGI:88016;gbkey=mRNA;gene=Ampd2;product=adenosine monophosphate deaminase 2%2C transcript variant X5;transcript_id=XM_006500871.5;extra_copy_number=0
CM058243.1	Liftoff	CDS	106260847	106261053	.	-	.	ID=cds-XP_006500934.1;Parent=rna-XM_006500871.5;Dbxref=GeneID:109674,GenBank:XP_006500934.1,MGI:MGI:88016;Name=XP_006500934.1;gbkey=CDS;gene=Ampd2;product=AMP deaminase 2 isoform X3;protein_id=XP_006500934.1;extra_copy_number=0
CM058243.1	Liftoff	CDS	106261181	106261291	.	-	.	ID=cds-XP_006500934.1;Parent=rna-XM_006500871.5;Dbxref=GeneID:109674,GenBank:XP_006500934.1,MGI:MGI:88016;Name=XP_006500934.1;gbkey=CDS;gene=Ampd2;product=AMP deaminase 2 isoform X3;protein_id=XP_006500934.1;extra_copy_number=0
CM058243.1	Liftoff	CDS	106261463	106261636	.	-	.	ID=cds-XP_006500934.1;Parent=rna-XM_006500871.5;Dbxref=GeneID:109674,GenBank:XP_006500934.1,MGI:MGI:88016;Name=XP_006500934.1;gbkey=CDS;gene=Ampd2;product=AMP deaminase 2 isoform X3;protein_id=XP_006500934.1;extra_copy_number=0
CM058243.1	Liftoff	CDS	106261903	106262023	.	-	.	ID=cds-XP_006500934.1;Parent=rna-XM_006500871.5;Dbxref=GeneID:109674,GenBank:XP_006500934.1,MGI:MGI:88016;Name=XP_006500934.1;gbkey=CDS;gene=Ampd2;product=AMP deaminase 2 isoform X3;protein_id=XP_006500934.1;extra_copy_number=0
CM058243.1	Liftoff	CDS	106262290	106262453	.	-	.	ID=cds-XP_006500934.1;Parent=rna-XM_006500871.5;Dbxref=GeneID:109674,GenBank:XP_006500934.1,MGI:MGI:88016;Name=XP_006500934.1;gbkey=CDS;gene=Ampd2;product=AMP deaminase 2 isoform X3;protein_id=XP_006500934.1;extra_copy_number=0
CM058243.1	Liftoff	CDS	106262545	106262671	.	-	.	ID=cds-XP_006500934.1;Parent=rna-XM_006500871.5;Dbxref=GeneID:109674,GenBank:XP_006500934.1,MGI:MGI:88016;Name=XP_006500934.1;gbkey=CDS;gene=Ampd2;product=AMP deaminase 2 isoform X3;protein_id=XP_006500934.1;extra_copy_number=0
CM058243.1	Liftoff	CDS	106262951	106263114	.	-	.	ID=cds-XP_006500934.1;Parent=rna-XM_006500871.5;Dbxref=GeneID:109674,GenBank:XP_006500934.1,MGI:MGI:88016;Name=XP_006500934.1;gbkey=CDS;gene=Ampd2;product=AMP deaminase 2 isoform X3;protein_id=XP_006500934.1;extra_copy_number=0
CM058243.1	Liftoff	CDS	106263264	106263395	.	-	.	ID=cds-XP_006500934.1;Parent=rna-XM_006500871.5;Dbxref=GeneID:109674,GenBank:XP_006500934.1,MGI:MGI:88016;Name=XP_006500934.1;gbkey=CDS;gene=Ampd2;product=AMP deaminase 2 isoform X3;protein_id=XP_006500934.1;extra_copy_number=0
CM058243.1	Liftoff	CDS	106263484	106263678	.	-	.	ID=cds-XP_006500934.1;Parent=rna-XM_006500871.5;Dbxref=GeneID:109674,GenBank:XP_006500934.1,MGI:MGI:88016;Name=XP_006500934.1;gbkey=CDS;gene=Ampd2;product=AMP deaminase 2 isoform X3;protein_id=XP_006500934.1;extra_copy_number=0
CM058243.1	Liftoff	CDS	106264612	106264741	.	-	.	ID=cds-XP_006500934.1;Parent=rna-XM_006500871.5;Dbxref=GeneID:109674,GenBank:XP_006500934.1,MGI:MGI:88016;Name=XP_006500934.1;gbkey=CDS;gene=Ampd2;product=AMP deaminase 2 isoform X3;protein_id=XP_006500934.1;extra_copy_number=0
CM058243.1	Liftoff	CDS	106264919	106265008	.	-	.	ID=cds-XP_006500934.1;Parent=rna-XM_006500871.5;Dbxref=GeneID:109674,GenBank:XP_006500934.1,MGI:MGI:88016;Name=XP_006500934.1;gbkey=CDS;gene=Ampd2;product=AMP deaminase 2 isoform X3;protein_id=XP_006500934.1;extra_copy_number=0
CM058243.1	Liftoff	CDS	106265117	106265258	.	-	.	ID=cds-XP_006500934.1;Parent=rna-XM_006500871.5;Dbxref=GeneID:109674,GenBank:XP_006500934.1,MGI:MGI:88016;Name=XP_006500934.1;gbkey=CDS;gene=Ampd2;product=AMP deaminase 2 isoform X3;protein_id=XP_006500934.1;extra_copy_number=0
CM058243.1	Liftoff	CDS	106265519	106265705	.	-	.	ID=cds-XP_006500934.1;Parent=rna-XM_006500871.5;Dbxref=GeneID:109674,GenBank:XP_006500934.1,MGI:MGI:88016;Name=XP_006500934.1;gbkey=CDS;gene=Ampd2;product=AMP deaminase 2 isoform X3;protein_id=XP_006500934.1;extra_copy_number=0
CM058243.1	Liftoff	CDS	106265995	106266106	.	-	.	ID=cds-XP_006500934.1;Parent=rna-XM_006500871.5;Dbxref=GeneID:109674,GenBank:XP_006500934.1,MGI:MGI:88016;Name=XP_006500934.1;gbkey=CDS;gene=Ampd2;product=AMP deaminase 2 isoform X3;protein_id=XP_006500934.1;extra_copy_number=0
CM058243.1	Liftoff	CDS	106266199	106266267	.	-	.	ID=cds-XP_006500934.1;Parent=rna-XM_006500871.5;Dbxref=GeneID:109674,GenBank:XP_006500934.1,MGI:MGI:88016;Name=XP_006500934.1;gbkey=CDS;gene=Ampd2;product=AMP deaminase 2 isoform X3;protein_id=XP_006500934.1;extra_copy_number=0
CM058243.1	Liftoff	CDS	106266576	106266706	.	-	.	ID=cds-XP_006500934.1;Parent=rna-XM_006500871.5;Dbxref=GeneID:109674,GenBank:XP_006500934.1,MGI:MGI:88016;Name=XP_006500934.1;gbkey=CDS;gene=Ampd2;product=AMP deaminase 2 isoform X3;protein_id=XP_006500934.1;extra_copy_number=0
CM058243.1	Liftoff	CDS	106271179	106271325	.	-	.	ID=cds-XP_006500934.1;Parent=rna-XM_006500871.5;Dbxref=GeneID:109674,GenBank:XP_006500934.1,MGI:MGI:88016;Name=XP_006500934.1;gbkey=CDS;gene=Ampd2;product=AMP deaminase 2 isoform X3;protein_id=XP_006500934.1;extra_copy_number=0
CM058243.1	Liftoff	mRNA	106259993	106270537	.	-	.	ID=rna-XM_011239985.4;Parent=gene-Ampd2;Dbxref=GeneID:109674,GenBank:XM_011239985.4,MGI:MGI:88016;Name=XM_011239985.4;gbkey=mRNA;gene=Ampd2;model_evidence=Supporting evidence includes similarity to: 7 mRNAs%2C 38 ESTs%2C 520 long SRA reads%2C and 100%25 coverage of the annotated genomic feature by RNAseq alignments%2C including 29 samples with support for all annotated introns;product=adenosine monophosphate deaminase 2%2C transcript variant X3;transcript_id=XM_011239985.4;matches_ref_protein=True;valid_ORF=True;extra_copy_number=0
CM058243.1	Liftoff	exon	106259993	106261053	.	-	.	ID=exon-XM_011239985.4-18;Parent=rna-XM_011239985.4;Dbxref=GeneID:109674,GenBank:XM_011239985.4,MGI:MGI:88016;gbkey=mRNA;gene=Ampd2;product=adenosine monophosphate deaminase 2%2C transcript variant X3;transcript_id=XM_011239985.4;extra_copy_number=0
CM058243.1	Liftoff	exon	106261181	106261291	.	-	.	ID=exon-XM_011239985.4-17;Parent=rna-XM_011239985.4;Dbxref=GeneID:109674,GenBank:XM_011239985.4,MGI:MGI:88016;gbkey=mRNA;gene=Ampd2;product=adenosine monophosphate deaminase 2%2C transcript variant X3;transcript_id=XM_011239985.4;extra_copy_number=0
CM058243.1	Liftoff	exon	106261430	106261636	.	-	.	ID=exon-XM_011239985.4-16;Parent=rna-XM_011239985.4;Dbxref=GeneID:109674,GenBank:XM_011239985.4,MGI:MGI:88016;gbkey=mRNA;gene=Ampd2;product=adenosine monophosphate deaminase 2%2C transcript variant X3;transcript_id=XM_011239985.4;extra_copy_number=0
CM058243.1	Liftoff	exon	106261903	106262023	.	-	.	ID=exon-XM_011239985.4-15;Parent=rna-XM_011239985.4;Dbxref=GeneID:109674,GenBank:XM_011239985.4,MGI:MGI:88016;gbkey=mRNA;gene=Ampd2;product=adenosine monophosphate deaminase 2%2C transcript variant X3;transcript_id=XM_011239985.4;extra_copy_number=0
CM058243.1	Liftoff	exon	106262290	106262453	.	-	.	ID=exon-XM_011239985.4-14;Parent=rna-XM_011239985.4;Dbxref=GeneID:109674,GenBank:XM_011239985.4,MGI:MGI:88016;gbkey=mRNA;gene=Ampd2;product=adenosine monophosphate deaminase 2%2C transcript variant X3;transcript_id=XM_011239985.4;extra_copy_number=0
CM058243.1	Liftoff	exon	106262545	106262671	.	-	.	ID=exon-XM_011239985.4-13;Parent=rna-XM_011239985.4;Dbxref=GeneID:109674,GenBank:XM_011239985.4,MGI:MGI:88016;gbkey=mRNA;gene=Ampd2;product=adenosine monophosphate deaminase 2%2C transcript variant X3;transcript_id=XM_011239985.4;extra_copy_number=0
CM058243.1	Liftoff	exon	106262951	106263114	.	-	.	ID=exon-XM_011239985.4-12;Parent=rna-XM_011239985.4;Dbxref=GeneID:109674,GenBank:XM_011239985.4,MGI:MGI:88016;gbkey=mRNA;gene=Ampd2;product=adenosine monophosphate deaminase 2%2C transcript variant X3;transcript_id=XM_011239985.4;extra_copy_number=0
CM058243.1	Liftoff	exon	106263264	106263395	.	-	.	ID=exon-XM_011239985.4-11;Parent=rna-XM_011239985.4;Dbxref=GeneID:109674,GenBank:XM_011239985.4,MGI:MGI:88016;gbkey=mRNA;gene=Ampd2;product=adenosine monophosphate deaminase 2%2C transcript variant X3;transcript_id=XM_011239985.4;extra_copy_number=0
CM058243.1	Liftoff	exon	106263484	106263678	.	-	.	ID=exon-XM_011239985.4-10;Parent=rna-XM_011239985.4;Dbxref=GeneID:109674,GenBank:XM_011239985.4,MGI:MGI:88016;gbkey=mRNA;gene=Ampd2;product=adenosine monophosphate deaminase 2%2C transcript variant X3;transcript_id=XM_011239985.4;extra_copy_number=0
CM058243.1	Liftoff	exon	106264612	106264741	.	-	.	ID=exon-XM_011239985.4-9;Parent=rna-XM_011239985.4;Dbxref=GeneID:109674,GenBank:XM_011239985.4,MGI:MGI:88016;gbkey=mRNA;gene=Ampd2;product=adenosine monophosphate deaminase 2%2C transcript variant X3;transcript_id=XM_011239985.4;extra_copy_number=0
CM058243.1	Liftoff	exon	106264919	106265008	.	-	.	ID=exon-XM_011239985.4-8;Parent=rna-XM_011239985.4;Dbxref=GeneID:109674,GenBank:XM_011239985.4,MGI:MGI:88016;gbkey=mRNA;gene=Ampd2;product=adenosine monophosphate deaminase 2%2C transcript variant X3;transcript_id=XM_011239985.4;extra_copy_number=0
CM058243.1	Liftoff	exon	106265117	106265258	.	-	.	ID=exon-XM_011239985.4-7;Parent=rna-XM_011239985.4;Dbxref=GeneID:109674,GenBank:XM_011239985.4,MGI:MGI:88016;gbkey=mRNA;gene=Ampd2;product=adenosine monophosphate deaminase 2%2C transcript variant X3;transcript_id=XM_011239985.4;extra_copy_number=0
CM058243.1	Liftoff	exon	106265519	106265705	.	-	.	ID=exon-XM_011239985.4-6;Parent=rna-XM_011239985.4;Dbxref=GeneID:109674,GenBank:XM_011239985.4,MGI:MGI:88016;gbkey=mRNA;gene=Ampd2;product=adenosine monophosphate deaminase 2%2C transcript variant X3;transcript_id=XM_011239985.4;extra_copy_number=0
CM058243.1	Liftoff	exon	106265995	106266106	.	-	.	ID=exon-XM_011239985.4-5;Parent=rna-XM_011239985.4;Dbxref=GeneID:109674,GenBank:XM_011239985.4,MGI:MGI:88016;gbkey=mRNA;gene=Ampd2;product=adenosine monophosphate deaminase 2%2C transcript variant X3;transcript_id=XM_011239985.4;extra_copy_number=0
CM058243.1	Liftoff	exon	106266199	106266267	.	-	.	ID=exon-XM_011239985.4-4;Parent=rna-XM_011239985.4;Dbxref=GeneID:109674,GenBank:XM_011239985.4,MGI:MGI:88016;gbkey=mRNA;gene=Ampd2;product=adenosine monophosphate deaminase 2%2C transcript variant X3;transcript_id=XM_011239985.4;extra_copy_number=0
CM058243.1	Liftoff	exon	106266576	106266706	.	-	.	ID=exon-XM_011239985.4-3;Parent=rna-XM_011239985.4;Dbxref=GeneID:109674,GenBank:XM_011239985.4,MGI:MGI:88016;gbkey=mRNA;gene=Ampd2;product=adenosine monophosphate deaminase 2%2C transcript variant X3;transcript_id=XM_011239985.4;extra_copy_number=0
CM058243.1	Liftoff	exon	106266933	106267063	.	-	.	ID=exon-XM_011239985.4-2;Parent=rna-XM_011239985.4;Dbxref=GeneID:109674,GenBank:XM_011239985.4,MGI:MGI:88016;gbkey=mRNA;gene=Ampd2;product=adenosine monophosphate deaminase 2%2C transcript variant X3;transcript_id=XM_011239985.4;extra_copy_number=0
CM058243.1	Liftoff	exon	106270513	106270537	.	-	.	ID=exon-XM_011239985.4-1;Parent=rna-XM_011239985.4;Dbxref=GeneID:109674,GenBank:XM_011239985.4,MGI:MGI:88016;gbkey=mRNA;gene=Ampd2;product=adenosine monophosphate deaminase 2%2C transcript variant X3;transcript_id=XM_011239985.4;extra_copy_number=0
CM058243.1	Liftoff	CDS	106260847	106261053	.	-	.	ID=cds-XP_011238287.1;Parent=rna-XM_011239985.4;Dbxref=GeneID:109674,GenBank:XP_011238287.1,MGI:MGI:88016;Name=XP_011238287.1;gbkey=CDS;gene=Ampd2;product=AMP deaminase 2 isoform X1;protein_id=XP_011238287.1;extra_copy_number=0
CM058243.1	Liftoff	CDS	106261181	106261291	.	-	.	ID=cds-XP_011238287.1;Parent=rna-XM_011239985.4;Dbxref=GeneID:109674,GenBank:XP_011238287.1,MGI:MGI:88016;Name=XP_011238287.1;gbkey=CDS;gene=Ampd2;product=AMP deaminase 2 isoform X1;protein_id=XP_011238287.1;extra_copy_number=0
CM058243.1	Liftoff	CDS	106261430	106261636	.	-	.	ID=cds-XP_011238287.1;Parent=rna-XM_011239985.4;Dbxref=GeneID:109674,GenBank:XP_011238287.1,MGI:MGI:88016;Name=XP_011238287.1;gbkey=CDS;gene=Ampd2;product=AMP deaminase 2 isoform X1;protein_id=XP_011238287.1;extra_copy_number=0
CM058243.1	Liftoff	CDS	106261903	106262023	.	-	.	ID=cds-XP_011238287.1;Parent=rna-XM_011239985.4;Dbxref=GeneID:109674,GenBank:XP_011238287.1,MGI:MGI:88016;Name=XP_011238287.1;gbkey=CDS;gene=Ampd2;product=AMP deaminase 2 isoform X1;protein_id=XP_011238287.1;extra_copy_number=0
CM058243.1	Liftoff	CDS	106262290	106262453	.	-	.	ID=cds-XP_011238287.1;Parent=rna-XM_011239985.4;Dbxref=GeneID:109674,GenBank:XP_011238287.1,MGI:MGI:88016;Name=XP_011238287.1;gbkey=CDS;gene=Ampd2;product=AMP deaminase 2 isoform X1;protein_id=XP_011238287.1;extra_copy_number=0
CM058243.1	Liftoff	CDS	106262545	106262671	.	-	.	ID=cds-XP_011238287.1;Parent=rna-XM_011239985.4;Dbxref=GeneID:109674,GenBank:XP_011238287.1,MGI:MGI:88016;Name=XP_011238287.1;gbkey=CDS;gene=Ampd2;product=AMP deaminase 2 isoform X1;protein_id=XP_011238287.1;extra_copy_number=0
CM058243.1	Liftoff	CDS	106262951	106263114	.	-	.	ID=cds-XP_011238287.1;Parent=rna-XM_011239985.4;Dbxref=GeneID:109674,GenBank:XP_011238287.1,MGI:MGI:88016;Name=XP_011238287.1;gbkey=CDS;gene=Ampd2;product=AMP deaminase 2 isoform X1;protein_id=XP_011238287.1;extra_copy_number=0
CM058243.1	Liftoff	CDS	106263264	106263395	.	-	.	ID=cds-XP_011238287.1;Parent=rna-XM_011239985.4;Dbxref=GeneID:109674,GenBank:XP_011238287.1,MGI:MGI:88016;Name=XP_011238287.1;gbkey=CDS;gene=Ampd2;product=AMP deaminase 2 isoform X1;protein_id=XP_011238287.1;extra_copy_number=0
CM058243.1	Liftoff	CDS	106263484	106263678	.	-	.	ID=cds-XP_011238287.1;Parent=rna-XM_011239985.4;Dbxref=GeneID:109674,GenBank:XP_011238287.1,MGI:MGI:88016;Name=XP_011238287.1;gbkey=CDS;gene=Ampd2;product=AMP deaminase 2 isoform X1;protein_id=XP_011238287.1;extra_copy_number=0
CM058243.1	Liftoff	CDS	106264612	106264741	.	-	.	ID=cds-XP_011238287.1;Parent=rna-XM_011239985.4;Dbxref=GeneID:109674,GenBank:XP_011238287.1,MGI:MGI:88016;Name=XP_011238287.1;gbkey=CDS;gene=Ampd2;product=AMP deaminase 2 isoform X1;protein_id=XP_011238287.1;extra_copy_number=0
CM058243.1	Liftoff	CDS	106264919	106265008	.	-	.	ID=cds-XP_011238287.1;Parent=rna-XM_011239985.4;Dbxref=GeneID:109674,GenBank:XP_011238287.1,MGI:MGI:88016;Name=XP_011238287.1;gbkey=CDS;gene=Ampd2;product=AMP deaminase 2 isoform X1;protein_id=XP_011238287.1;extra_copy_number=0
CM058243.1	Liftoff	CDS	106265117	106265258	.	-	.	ID=cds-XP_011238287.1;Parent=rna-XM_011239985.4;Dbxref=GeneID:109674,GenBank:XP_011238287.1,MGI:MGI:88016;Name=XP_011238287.1;gbkey=CDS;gene=Ampd2;product=AMP deaminase 2 isoform X1;protein_id=XP_011238287.1;extra_copy_number=0
CM058243.1	Liftoff	CDS	106265519	106265705	.	-	.	ID=cds-XP_011238287.1;Parent=rna-XM_011239985.4;Dbxref=GeneID:109674,GenBank:XP_011238287.1,MGI:MGI:88016;Name=XP_011238287.1;gbkey=CDS;gene=Ampd2;product=AMP deaminase 2 isoform X1;protein_id=XP_011238287.1;extra_copy_number=0
CM058243.1	Liftoff	CDS	106265995	106266106	.	-	.	ID=cds-XP_011238287.1;Parent=rna-XM_011239985.4;Dbxref=GeneID:109674,GenBank:XP_011238287.1,MGI:MGI:88016;Name=XP_011238287.1;gbkey=CDS;gene=Ampd2;product=AMP deaminase 2 isoform X1;protein_id=XP_011238287.1;extra_copy_number=0
CM058243.1	Liftoff	CDS	106266199	106266267	.	-	.	ID=cds-XP_011238287.1;Parent=rna-XM_011239985.4;Dbxref=GeneID:109674,GenBank:XP_011238287.1,MGI:MGI:88016;Name=XP_011238287.1;gbkey=CDS;gene=Ampd2;product=AMP deaminase 2 isoform X1;protein_id=XP_011238287.1;extra_copy_number=0
CM058243.1	Liftoff	CDS	106266576	106266706	.	-	.	ID=cds-XP_011238287.1;Parent=rna-XM_011239985.4;Dbxref=GeneID:109674,GenBank:XP_011238287.1,MGI:MGI:88016;Name=XP_011238287.1;gbkey=CDS;gene=Ampd2;product=AMP deaminase 2 isoform X1;protein_id=XP_011238287.1;extra_copy_number=0
CM058243.1	Liftoff	CDS	106266933	106266962	.	-	.	ID=cds-XP_011238287.1;Parent=rna-XM_011239985.4;Dbxref=GeneID:109674,GenBank:XP_011238287.1,MGI:MGI:88016;Name=XP_011238287.1;gbkey=CDS;gene=Ampd2;product=AMP deaminase 2 isoform X1;protein_id=XP_011238287.1;extra_copy_number=0
CM058243.1	Liftoff	mRNA	106259993	106268346	.	-	.	ID=rna-XM_030252356.1;Parent=gene-Ampd2;Dbxref=GeneID:109674,GenBank:XM_030252356.1,MGI:MGI:88016;Name=XM_030252356.1;gbkey=mRNA;gene=Ampd2;model_evidence=Supporting evidence includes similarity to: 7 mRNAs%2C 38 ESTs%2C 521 long SRA reads%2C and 100%25 coverage of the annotated genomic feature by RNAseq alignments%2C including 27 samples with support for all annotated introns;product=adenosine monophosphate deaminase 2%2C transcript variant X2;transcript_id=XM_030252356.1;matches_ref_protein=True;valid_ORF=True;extra_copy_number=0
CM058243.1	Liftoff	exon	106259993	106261053	.	-	.	ID=exon-XM_030252356.1-18;Parent=rna-XM_030252356.1;Dbxref=GeneID:109674,GenBank:XM_030252356.1,MGI:MGI:88016;gbkey=mRNA;gene=Ampd2;product=adenosine monophosphate deaminase 2%2C transcript variant X2;transcript_id=XM_030252356.1;extra_copy_number=0
CM058243.1	Liftoff	exon	106261181	106261291	.	-	.	ID=exon-XM_030252356.1-17;Parent=rna-XM_030252356.1;Dbxref=GeneID:109674,GenBank:XM_030252356.1,MGI:MGI:88016;gbkey=mRNA;gene=Ampd2;product=adenosine monophosphate deaminase 2%2C transcript variant X2;transcript_id=XM_030252356.1;extra_copy_number=0
CM058243.1	Liftoff	exon	106261430	106261636	.	-	.	ID=exon-XM_030252356.1-16;Parent=rna-XM_030252356.1;Dbxref=GeneID:109674,GenBank:XM_030252356.1,MGI:MGI:88016;gbkey=mRNA;gene=Ampd2;product=adenosine monophosphate deaminase 2%2C transcript variant X2;transcript_id=XM_030252356.1;extra_copy_number=0
CM058243.1	Liftoff	exon	106261903	106262023	.	-	.	ID=exon-XM_030252356.1-15;Parent=rna-XM_030252356.1;Dbxref=GeneID:109674,GenBank:XM_030252356.1,MGI:MGI:88016;gbkey=mRNA;gene=Ampd2;product=adenosine monophosphate deaminase 2%2C transcript variant X2;transcript_id=XM_030252356.1;extra_copy_number=0
CM058243.1	Liftoff	exon	106262290	106262453	.	-	.	ID=exon-XM_030252356.1-14;Parent=rna-XM_030252356.1;Dbxref=GeneID:109674,GenBank:XM_030252356.1,MGI:MGI:88016;gbkey=mRNA;gene=Ampd2;product=adenosine monophosphate deaminase 2%2C transcript variant X2;transcript_id=XM_030252356.1;extra_copy_number=0
CM058243.1	Liftoff	exon	106262545	106262671	.	-	.	ID=exon-XM_030252356.1-13;Parent=rna-XM_030252356.1;Dbxref=GeneID:109674,GenBank:XM_030252356.1,MGI:MGI:88016;gbkey=mRNA;gene=Ampd2;product=adenosine monophosphate deaminase 2%2C transcript variant X2;transcript_id=XM_030252356.1;extra_copy_number=0
CM058243.1	Liftoff	exon	106262951	106263114	.	-	.	ID=exon-XM_030252356.1-12;Parent=rna-XM_030252356.1;Dbxref=GeneID:109674,GenBank:XM_030252356.1,MGI:MGI:88016;gbkey=mRNA;gene=Ampd2;product=adenosine monophosphate deaminase 2%2C transcript variant X2;transcript_id=XM_030252356.1;extra_copy_number=0
CM058243.1	Liftoff	exon	106263264	106263395	.	-	.	ID=exon-XM_030252356.1-11;Parent=rna-XM_030252356.1;Dbxref=GeneID:109674,GenBank:XM_030252356.1,MGI:MGI:88016;gbkey=mRNA;gene=Ampd2;product=adenosine monophosphate deaminase 2%2C transcript variant X2;transcript_id=XM_030252356.1;extra_copy_number=0
CM058243.1	Liftoff	exon	106263484	106263678	.	-	.	ID=exon-XM_030252356.1-10;Parent=rna-XM_030252356.1;Dbxref=GeneID:109674,GenBank:XM_030252356.1,MGI:MGI:88016;gbkey=mRNA;gene=Ampd2;product=adenosine monophosphate deaminase 2%2C transcript variant X2;transcript_id=XM_030252356.1;extra_copy_number=0
CM058243.1	Liftoff	exon	106264612	106264741	.	-	.	ID=exon-XM_030252356.1-9;Parent=rna-XM_030252356.1;Dbxref=GeneID:109674,GenBank:XM_030252356.1,MGI:MGI:88016;gbkey=mRNA;gene=Ampd2;product=adenosine monophosphate deaminase 2%2C transcript variant X2;transcript_id=XM_030252356.1;extra_copy_number=0
CM058243.1	Liftoff	exon	106264919	106265008	.	-	.	ID=exon-XM_030252356.1-8;Parent=rna-XM_030252356.1;Dbxref=GeneID:109674,GenBank:XM_030252356.1,MGI:MGI:88016;gbkey=mRNA;gene=Ampd2;product=adenosine monophosphate deaminase 2%2C transcript variant X2;transcript_id=XM_030252356.1;extra_copy_number=0
CM058243.1	Liftoff	exon	106265117	106265258	.	-	.	ID=exon-XM_030252356.1-7;Parent=rna-XM_030252356.1;Dbxref=GeneID:109674,GenBank:XM_030252356.1,MGI:MGI:88016;gbkey=mRNA;gene=Ampd2;product=adenosine monophosphate deaminase 2%2C transcript variant X2;transcript_id=XM_030252356.1;extra_copy_number=0
CM058243.1	Liftoff	exon	106265519	106265705	.	-	.	ID=exon-XM_030252356.1-6;Parent=rna-XM_030252356.1;Dbxref=GeneID:109674,GenBank:XM_030252356.1,MGI:MGI:88016;gbkey=mRNA;gene=Ampd2;product=adenosine monophosphate deaminase 2%2C transcript variant X2;transcript_id=XM_030252356.1;extra_copy_number=0
CM058243.1	Liftoff	exon	106265995	106266106	.	-	.	ID=exon-XM_030252356.1-5;Parent=rna-XM_030252356.1;Dbxref=GeneID:109674,GenBank:XM_030252356.1,MGI:MGI:88016;gbkey=mRNA;gene=Ampd2;product=adenosine monophosphate deaminase 2%2C transcript variant X2;transcript_id=XM_030252356.1;extra_copy_number=0
CM058243.1	Liftoff	exon	106266199	106266267	.	-	.	ID=exon-XM_030252356.1-4;Parent=rna-XM_030252356.1;Dbxref=GeneID:109674,GenBank:XM_030252356.1,MGI:MGI:88016;gbkey=mRNA;gene=Ampd2;product=adenosine monophosphate deaminase 2%2C transcript variant X2;transcript_id=XM_030252356.1;extra_copy_number=0
CM058243.1	Liftoff	exon	106266576	106266706	.	-	.	ID=exon-XM_030252356.1-3;Parent=rna-XM_030252356.1;Dbxref=GeneID:109674,GenBank:XM_030252356.1,MGI:MGI:88016;gbkey=mRNA;gene=Ampd2;product=adenosine monophosphate deaminase 2%2C transcript variant X2;transcript_id=XM_030252356.1;extra_copy_number=0
CM058243.1	Liftoff	exon	106266933	106267063	.	-	.	ID=exon-XM_030252356.1-2;Parent=rna-XM_030252356.1;Dbxref=GeneID:109674,GenBank:XM_030252356.1,MGI:MGI:88016;gbkey=mRNA;gene=Ampd2;product=adenosine monophosphate deaminase 2%2C transcript variant X2;transcript_id=XM_030252356.1;extra_copy_number=0
CM058243.1	Liftoff	exon	106268260	106268346	.	-	.	ID=exon-XM_030252356.1-1;Parent=rna-XM_030252356.1;Dbxref=GeneID:109674,GenBank:XM_030252356.1,MGI:MGI:88016;gbkey=mRNA;gene=Ampd2;product=adenosine monophosphate deaminase 2%2C transcript variant X2;transcript_id=XM_030252356.1;extra_copy_number=0
CM058243.1	Liftoff	CDS	106260847	106261053	.	-	.	ID=cds-XP_030108216.1;Parent=rna-XM_030252356.1;Dbxref=GeneID:109674,GenBank:XP_030108216.1,MGI:MGI:88016;Name=XP_030108216.1;gbkey=CDS;gene=Ampd2;product=AMP deaminase 2 isoform X1;protein_id=XP_030108216.1;extra_copy_number=0
CM058243.1	Liftoff	CDS	106261181	106261291	.	-	.	ID=cds-XP_030108216.1;Parent=rna-XM_030252356.1;Dbxref=GeneID:109674,GenBank:XP_030108216.1,MGI:MGI:88016;Name=XP_030108216.1;gbkey=CDS;gene=Ampd2;product=AMP deaminase 2 isoform X1;protein_id=XP_030108216.1;extra_copy_number=0
CM058243.1	Liftoff	CDS	106261430	106261636	.	-	.	ID=cds-XP_030108216.1;Parent=rna-XM_030252356.1;Dbxref=GeneID:109674,GenBank:XP_030108216.1,MGI:MGI:88016;Name=XP_030108216.1;gbkey=CDS;gene=Ampd2;product=AMP deaminase 2 isoform X1;protein_id=XP_030108216.1;extra_copy_number=0
CM058243.1	Liftoff	CDS	106261903	106262023	.	-	.	ID=cds-XP_030108216.1;Parent=rna-XM_030252356.1;Dbxref=GeneID:109674,GenBank:XP_030108216.1,MGI:MGI:88016;Name=XP_030108216.1;gbkey=CDS;gene=Ampd2;product=AMP deaminase 2 isoform X1;protein_id=XP_030108216.1;extra_copy_number=0
CM058243.1	Liftoff	CDS	106262290	106262453	.	-	.	ID=cds-XP_030108216.1;Parent=rna-XM_030252356.1;Dbxref=GeneID:109674,GenBank:XP_030108216.1,MGI:MGI:88016;Name=XP_030108216.1;gbkey=CDS;gene=Ampd2;product=AMP deaminase 2 isoform X1;protein_id=XP_030108216.1;extra_copy_number=0
CM058243.1	Liftoff	CDS	106262545	106262671	.	-	.	ID=cds-XP_030108216.1;Parent=rna-XM_030252356.1;Dbxref=GeneID:109674,GenBank:XP_030108216.1,MGI:MGI:88016;Name=XP_030108216.1;gbkey=CDS;gene=Ampd2;product=AMP deaminase 2 isoform X1;protein_id=XP_030108216.1;extra_copy_number=0
CM058243.1	Liftoff	CDS	106262951	106263114	.	-	.	ID=cds-XP_030108216.1;Parent=rna-XM_030252356.1;Dbxref=GeneID:109674,GenBank:XP_030108216.1,MGI:MGI:88016;Name=XP_030108216.1;gbkey=CDS;gene=Ampd2;product=AMP deaminase 2 isoform X1;protein_id=XP_030108216.1;extra_copy_number=0
CM058243.1	Liftoff	CDS	106263264	106263395	.	-	.	ID=cds-XP_030108216.1;Parent=rna-XM_030252356.1;Dbxref=GeneID:109674,GenBank:XP_030108216.1,MGI:MGI:88016;Name=XP_030108216.1;gbkey=CDS;gene=Ampd2;product=AMP deaminase 2 isoform X1;protein_id=XP_030108216.1;extra_copy_number=0
CM058243.1	Liftoff	CDS	106263484	106263678	.	-	.	ID=cds-XP_030108216.1;Parent=rna-XM_030252356.1;Dbxref=GeneID:109674,GenBank:XP_030108216.1,MGI:MGI:88016;Name=XP_030108216.1;gbkey=CDS;gene=Ampd2;product=AMP deaminase 2 isoform X1;protein_id=XP_030108216.1;extra_copy_number=0
CM058243.1	Liftoff	CDS	106264612	106264741	.	-	.	ID=cds-XP_030108216.1;Parent=rna-XM_030252356.1;Dbxref=GeneID:109674,GenBank:XP_030108216.1,MGI:MGI:88016;Name=XP_030108216.1;gbkey=CDS;gene=Ampd2;product=AMP deaminase 2 isoform X1;protein_id=XP_030108216.1;extra_copy_number=0
CM058243.1	Liftoff	CDS	106264919	106265008	.	-	.	ID=cds-XP_030108216.1;Parent=rna-XM_030252356.1;Dbxref=GeneID:109674,GenBank:XP_030108216.1,MGI:MGI:88016;Name=XP_030108216.1;gbkey=CDS;gene=Ampd2;product=AMP deaminase 2 isoform X1;protein_id=XP_030108216.1;extra_copy_number=0
CM058243.1	Liftoff	CDS	106265117	106265258	.	-	.	ID=cds-XP_030108216.1;Parent=rna-XM_030252356.1;Dbxref=GeneID:109674,GenBank:XP_030108216.1,MGI:MGI:88016;Name=XP_030108216.1;gbkey=CDS;gene=Ampd2;product=AMP deaminase 2 isoform X1;protein_id=XP_030108216.1;extra_copy_number=0
CM058243.1	Liftoff	CDS	106265519	106265705	.	-	.	ID=cds-XP_030108216.1;Parent=rna-XM_030252356.1;Dbxref=GeneID:109674,GenBank:XP_030108216.1,MGI:MGI:88016;Name=XP_030108216.1;gbkey=CDS;gene=Ampd2;product=AMP deaminase 2 isoform X1;protein_id=XP_030108216.1;extra_copy_number=0
CM058243.1	Liftoff	CDS	106265995	106266106	.	-	.	ID=cds-XP_030108216.1;Parent=rna-XM_030252356.1;Dbxref=GeneID:109674,GenBank:XP_030108216.1,MGI:MGI:88016;Name=XP_030108216.1;gbkey=CDS;gene=Ampd2;product=AMP deaminase 2 isoform X1;protein_id=XP_030108216.1;extra_copy_number=0
CM058243.1	Liftoff	CDS	106266199	106266267	.	-	.	ID=cds-XP_030108216.1;Parent=rna-XM_030252356.1;Dbxref=GeneID:109674,GenBank:XP_030108216.1,MGI:MGI:88016;Name=XP_030108216.1;gbkey=CDS;gene=Ampd2;product=AMP deaminase 2 isoform X1;protein_id=XP_030108216.1;extra_copy_number=0
CM058243.1	Liftoff	CDS	106266576	106266706	.	-	.	ID=cds-XP_030108216.1;Parent=rna-XM_030252356.1;Dbxref=GeneID:109674,GenBank:XP_030108216.1,MGI:MGI:88016;Name=XP_030108216.1;gbkey=CDS;gene=Ampd2;product=AMP deaminase 2 isoform X1;protein_id=XP_030108216.1;extra_copy_number=0
CM058243.1	Liftoff	CDS	106266933	106266962	.	-	.	ID=cds-XP_030108216.1;Parent=rna-XM_030252356.1;Dbxref=GeneID:109674,GenBank:XP_030108216.1,MGI:MGI:88016;Name=XP_030108216.1;gbkey=CDS;gene=Ampd2;product=AMP deaminase 2 isoform X1;protein_id=XP_030108216.1;extra_copy_number=0
CM058243.1	Liftoff	mRNA	106259993	106268372	.	-	.	ID=rna-XM_036162812.1;Parent=gene-Ampd2;Dbxref=GeneID:109674,GenBank:XM_036162812.1,MGI:MGI:88016;Name=XM_036162812.1;gbkey=mRNA;gene=Ampd2;model_evidence=Supporting evidence includes similarity to: 8 mRNAs%2C 38 ESTs%2C 18 Proteins%2C 641 long SRA reads%2C and 100%25 coverage of the annotated genomic feature by RNAseq alignments%2C including 29 samples with support for all annotated introns;product=adenosine monophosphate deaminase 2%2C transcript variant X4;transcript_id=XM_036162812.1;matches_ref_protein=True;valid_ORF=True;extra_copy_number=0
CM058243.1	Liftoff	exon	106259993	106261053	.	-	.	ID=exon-XM_036162812.1-18;Parent=rna-XM_036162812.1;Dbxref=GeneID:109674,GenBank:XM_036162812.1,MGI:MGI:88016;gbkey=mRNA;gene=Ampd2;product=adenosine monophosphate deaminase 2%2C transcript variant X4;transcript_id=XM_036162812.1;extra_copy_number=0
CM058243.1	Liftoff	exon	106261181	106261291	.	-	.	ID=exon-XM_036162812.1-17;Parent=rna-XM_036162812.1;Dbxref=GeneID:109674,GenBank:XM_036162812.1,MGI:MGI:88016;gbkey=mRNA;gene=Ampd2;product=adenosine monophosphate deaminase 2%2C transcript variant X4;transcript_id=XM_036162812.1;extra_copy_number=0
CM058243.1	Liftoff	exon	106261463	106261636	.	-	.	ID=exon-XM_036162812.1-16;Parent=rna-XM_036162812.1;Dbxref=GeneID:109674,GenBank:XM_036162812.1,MGI:MGI:88016;gbkey=mRNA;gene=Ampd2;product=adenosine monophosphate deaminase 2%2C transcript variant X4;transcript_id=XM_036162812.1;extra_copy_number=0
CM058243.1	Liftoff	exon	106261903	106262023	.	-	.	ID=exon-XM_036162812.1-15;Parent=rna-XM_036162812.1;Dbxref=GeneID:109674,GenBank:XM_036162812.1,MGI:MGI:88016;gbkey=mRNA;gene=Ampd2;product=adenosine monophosphate deaminase 2%2C transcript variant X4;transcript_id=XM_036162812.1;extra_copy_number=0
CM058243.1	Liftoff	exon	106262290	106262453	.	-	.	ID=exon-XM_036162812.1-14;Parent=rna-XM_036162812.1;Dbxref=GeneID:109674,GenBank:XM_036162812.1,MGI:MGI:88016;gbkey=mRNA;gene=Ampd2;product=adenosine monophosphate deaminase 2%2C transcript variant X4;transcript_id=XM_036162812.1;extra_copy_number=0
CM058243.1	Liftoff	exon	106262545	106262671	.	-	.	ID=exon-XM_036162812.1-13;Parent=rna-XM_036162812.1;Dbxref=GeneID:109674,GenBank:XM_036162812.1,MGI:MGI:88016;gbkey=mRNA;gene=Ampd2;product=adenosine monophosphate deaminase 2%2C transcript variant X4;transcript_id=XM_036162812.1;extra_copy_number=0
CM058243.1	Liftoff	exon	106262951	106263114	.	-	.	ID=exon-XM_036162812.1-12;Parent=rna-XM_036162812.1;Dbxref=GeneID:109674,GenBank:XM_036162812.1,MGI:MGI:88016;gbkey=mRNA;gene=Ampd2;product=adenosine monophosphate deaminase 2%2C transcript variant X4;transcript_id=XM_036162812.1;extra_copy_number=0
CM058243.1	Liftoff	exon	106263264	106263395	.	-	.	ID=exon-XM_036162812.1-11;Parent=rna-XM_036162812.1;Dbxref=GeneID:109674,GenBank:XM_036162812.1,MGI:MGI:88016;gbkey=mRNA;gene=Ampd2;product=adenosine monophosphate deaminase 2%2C transcript variant X4;transcript_id=XM_036162812.1;extra_copy_number=0
CM058243.1	Liftoff	exon	106263484	106263678	.	-	.	ID=exon-XM_036162812.1-10;Parent=rna-XM_036162812.1;Dbxref=GeneID:109674,GenBank:XM_036162812.1,MGI:MGI:88016;gbkey=mRNA;gene=Ampd2;product=adenosine monophosphate deaminase 2%2C transcript variant X4;transcript_id=XM_036162812.1;extra_copy_number=0
CM058243.1	Liftoff	exon	106264612	106264741	.	-	.	ID=exon-XM_036162812.1-9;Parent=rna-XM_036162812.1;Dbxref=GeneID:109674,GenBank:XM_036162812.1,MGI:MGI:88016;gbkey=mRNA;gene=Ampd2;product=adenosine monophosphate deaminase 2%2C transcript variant X4;transcript_id=XM_036162812.1;extra_copy_number=0
CM058243.1	Liftoff	exon	106264919	106265008	.	-	.	ID=exon-XM_036162812.1-8;Parent=rna-XM_036162812.1;Dbxref=GeneID:109674,GenBank:XM_036162812.1,MGI:MGI:88016;gbkey=mRNA;gene=Ampd2;product=adenosine monophosphate deaminase 2%2C transcript variant X4;transcript_id=XM_036162812.1;extra_copy_number=0
CM058243.1	Liftoff	exon	106265117	106265258	.	-	.	ID=exon-XM_036162812.1-7;Parent=rna-XM_036162812.1;Dbxref=GeneID:109674,GenBank:XM_036162812.1,MGI:MGI:88016;gbkey=mRNA;gene=Ampd2;product=adenosine monophosphate deaminase 2%2C transcript variant X4;transcript_id=XM_036162812.1;extra_copy_number=0
CM058243.1	Liftoff	exon	106265519	106265705	.	-	.	ID=exon-XM_036162812.1-6;Parent=rna-XM_036162812.1;Dbxref=GeneID:109674,GenBank:XM_036162812.1,MGI:MGI:88016;gbkey=mRNA;gene=Ampd2;product=adenosine monophosphate deaminase 2%2C transcript variant X4;transcript_id=XM_036162812.1;extra_copy_number=0
CM058243.1	Liftoff	exon	106265995	106266106	.	-	.	ID=exon-XM_036162812.1-5;Parent=rna-XM_036162812.1;Dbxref=GeneID:109674,GenBank:XM_036162812.1,MGI:MGI:88016;gbkey=mRNA;gene=Ampd2;product=adenosine monophosphate deaminase 2%2C transcript variant X4;transcript_id=XM_036162812.1;extra_copy_number=0
CM058243.1	Liftoff	exon	106266199	106266267	.	-	.	ID=exon-XM_036162812.1-4;Parent=rna-XM_036162812.1;Dbxref=GeneID:109674,GenBank:XM_036162812.1,MGI:MGI:88016;gbkey=mRNA;gene=Ampd2;product=adenosine monophosphate deaminase 2%2C transcript variant X4;transcript_id=XM_036162812.1;extra_copy_number=0
CM058243.1	Liftoff	exon	106266576	106266706	.	-	.	ID=exon-XM_036162812.1-3;Parent=rna-XM_036162812.1;Dbxref=GeneID:109674,GenBank:XM_036162812.1,MGI:MGI:88016;gbkey=mRNA;gene=Ampd2;product=adenosine monophosphate deaminase 2%2C transcript variant X4;transcript_id=XM_036162812.1;extra_copy_number=0
CM058243.1	Liftoff	exon	106266933	106267063	.	-	.	ID=exon-XM_036162812.1-2;Parent=rna-XM_036162812.1;Dbxref=GeneID:109674,GenBank:XM_036162812.1,MGI:MGI:88016;gbkey=mRNA;gene=Ampd2;product=adenosine monophosphate deaminase 2%2C transcript variant X4;transcript_id=XM_036162812.1;extra_copy_number=0
CM058243.1	Liftoff	exon	106268283	106268372	.	-	.	ID=exon-XM_036162812.1-1;Parent=rna-XM_036162812.1;Dbxref=GeneID:109674,GenBank:XM_036162812.1,MGI:MGI:88016;gbkey=mRNA;gene=Ampd2;product=adenosine monophosphate deaminase 2%2C transcript variant X4;transcript_id=XM_036162812.1;extra_copy_number=0
CM058243.1	Liftoff	CDS	106260847	106261053	.	-	.	ID=cds-XP_036018705.1;Parent=rna-XM_036162812.1;Dbxref=GeneID:109674,GenBank:XP_036018705.1,MGI:MGI:88016;Name=XP_036018705.1;gbkey=CDS;gene=Ampd2;product=AMP deaminase 2 isoform X2;protein_id=XP_036018705.1;extra_copy_number=0
CM058243.1	Liftoff	CDS	106261181	106261291	.	-	.	ID=cds-XP_036018705.1;Parent=rna-XM_036162812.1;Dbxref=GeneID:109674,GenBank:XP_036018705.1,MGI:MGI:88016;Name=XP_036018705.1;gbkey=CDS;gene=Ampd2;product=AMP deaminase 2 isoform X2;protein_id=XP_036018705.1;extra_copy_number=0
CM058243.1	Liftoff	CDS	106261463	106261636	.	-	.	ID=cds-XP_036018705.1;Parent=rna-XM_036162812.1;Dbxref=GeneID:109674,GenBank:XP_036018705.1,MGI:MGI:88016;Name=XP_036018705.1;gbkey=CDS;gene=Ampd2;product=AMP deaminase 2 isoform X2;protein_id=XP_036018705.1;extra_copy_number=0
CM058243.1	Liftoff	CDS	106261903	106262023	.	-	.	ID=cds-XP_036018705.1;Parent=rna-XM_036162812.1;Dbxref=GeneID:109674,GenBank:XP_036018705.1,MGI:MGI:88016;Name=XP_036018705.1;gbkey=CDS;gene=Ampd2;product=AMP deaminase 2 isoform X2;protein_id=XP_036018705.1;extra_copy_number=0
CM058243.1	Liftoff	CDS	106262290	106262453	.	-	.	ID=cds-XP_036018705.1;Parent=rna-XM_036162812.1;Dbxref=GeneID:109674,GenBank:XP_036018705.1,MGI:MGI:88016;Name=XP_036018705.1;gbkey=CDS;gene=Ampd2;product=AMP deaminase 2 isoform X2;protein_id=XP_036018705.1;extra_copy_number=0
CM058243.1	Liftoff	CDS	106262545	106262671	.	-	.	ID=cds-XP_036018705.1;Parent=rna-XM_036162812.1;Dbxref=GeneID:109674,GenBank:XP_036018705.1,MGI:MGI:88016;Name=XP_036018705.1;gbkey=CDS;gene=Ampd2;product=AMP deaminase 2 isoform X2;protein_id=XP_036018705.1;extra_copy_number=0
CM058243.1	Liftoff	CDS	106262951	106263114	.	-	.	ID=cds-XP_036018705.1;Parent=rna-XM_036162812.1;Dbxref=GeneID:109674,GenBank:XP_036018705.1,MGI:MGI:88016;Name=XP_036018705.1;gbkey=CDS;gene=Ampd2;product=AMP deaminase 2 isoform X2;protein_id=XP_036018705.1;extra_copy_number=0
CM058243.1	Liftoff	CDS	106263264	106263395	.	-	.	ID=cds-XP_036018705.1;Parent=rna-XM_036162812.1;Dbxref=GeneID:109674,GenBank:XP_036018705.1,MGI:MGI:88016;Name=XP_036018705.1;gbkey=CDS;gene=Ampd2;product=AMP deaminase 2 isoform X2;protein_id=XP_036018705.1;extra_copy_number=0
CM058243.1	Liftoff	CDS	106263484	106263678	.	-	.	ID=cds-XP_036018705.1;Parent=rna-XM_036162812.1;Dbxref=GeneID:109674,GenBank:XP_036018705.1,MGI:MGI:88016;Name=XP_036018705.1;gbkey=CDS;gene=Ampd2;product=AMP deaminase 2 isoform X2;protein_id=XP_036018705.1;extra_copy_number=0
CM058243.1	Liftoff	CDS	106264612	106264741	.	-	.	ID=cds-XP_036018705.1;Parent=rna-XM_036162812.1;Dbxref=GeneID:109674,GenBank:XP_036018705.1,MGI:MGI:88016;Name=XP_036018705.1;gbkey=CDS;gene=Ampd2;product=AMP deaminase 2 isoform X2;protein_id=XP_036018705.1;extra_copy_number=0
CM058243.1	Liftoff	CDS	106264919	106265008	.	-	.	ID=cds-XP_036018705.1;Parent=rna-XM_036162812.1;Dbxref=GeneID:109674,GenBank:XP_036018705.1,MGI:MGI:88016;Name=XP_036018705.1;gbkey=CDS;gene=Ampd2;product=AMP deaminase 2 isoform X2;protein_id=XP_036018705.1;extra_copy_number=0
CM058243.1	Liftoff	CDS	106265117	106265258	.	-	.	ID=cds-XP_036018705.1;Parent=rna-XM_036162812.1;Dbxref=GeneID:109674,GenBank:XP_036018705.1,MGI:MGI:88016;Name=XP_036018705.1;gbkey=CDS;gene=Ampd2;product=AMP deaminase 2 isoform X2;protein_id=XP_036018705.1;extra_copy_number=0
CM058243.1	Liftoff	CDS	106265519	106265705	.	-	.	ID=cds-XP_036018705.1;Parent=rna-XM_036162812.1;Dbxref=GeneID:109674,GenBank:XP_036018705.1,MGI:MGI:88016;Name=XP_036018705.1;gbkey=CDS;gene=Ampd2;product=AMP deaminase 2 isoform X2;protein_id=XP_036018705.1;extra_copy_number=0
CM058243.1	Liftoff	CDS	106265995	106266106	.	-	.	ID=cds-XP_036018705.1;Parent=rna-XM_036162812.1;Dbxref=GeneID:109674,GenBank:XP_036018705.1,MGI:MGI:88016;Name=XP_036018705.1;gbkey=CDS;gene=Ampd2;product=AMP deaminase 2 isoform X2;protein_id=XP_036018705.1;extra_copy_number=0
CM058243.1	Liftoff	CDS	106266199	106266267	.	-	.	ID=cds-XP_036018705.1;Parent=rna-XM_036162812.1;Dbxref=GeneID:109674,GenBank:XP_036018705.1,MGI:MGI:88016;Name=XP_036018705.1;gbkey=CDS;gene=Ampd2;product=AMP deaminase 2 isoform X2;protein_id=XP_036018705.1;extra_copy_number=0
CM058243.1	Liftoff	CDS	106266576	106266706	.	-	.	ID=cds-XP_036018705.1;Parent=rna-XM_036162812.1;Dbxref=GeneID:109674,GenBank:XP_036018705.1,MGI:MGI:88016;Name=XP_036018705.1;gbkey=CDS;gene=Ampd2;product=AMP deaminase 2 isoform X2;protein_id=XP_036018705.1;extra_copy_number=0
CM058243.1	Liftoff	CDS	106266933	106266962	.	-	.	ID=cds-XP_036018705.1;Parent=rna-XM_036162812.1;Dbxref=GeneID:109674,GenBank:XP_036018705.1,MGI:MGI:88016;Name=XP_036018705.1;gbkey=CDS;gene=Ampd2;product=AMP deaminase 2 isoform X2;protein_id=XP_036018705.1;extra_copy_number=0
CM058243.1	Liftoff	mRNA	106259994	106272598	.	-	.	ID=rna-NM_001289719.1;Parent=gene-Ampd2;Dbxref=GeneID:109674,GenBank:NM_001289719.1,MGI:MGI:88016;Name=NM_001289719.1;gbkey=mRNA;gene=Ampd2;product=adenosine monophosphate deaminase 2%2C transcript variant 3;transcript_id=NM_001289719.1;matches_ref_protein=True;valid_ORF=True;extra_copy_number=0
CM058243.1	Liftoff	exon	106259994	106261053	.	-	.	ID=exon-NM_001289719.1-19;Parent=rna-NM_001289719.1;Dbxref=GeneID:109674,GenBank:NM_001289719.1,MGI:MGI:88016;gbkey=mRNA;gene=Ampd2;product=adenosine monophosphate deaminase 2%2C transcript variant 3;transcript_id=NM_001289719.1;extra_copy_number=0
CM058243.1	Liftoff	exon	106261181	106261291	.	-	.	ID=exon-NM_001289719.1-18;Parent=rna-NM_001289719.1;Dbxref=GeneID:109674,GenBank:NM_001289719.1,MGI:MGI:88016;gbkey=mRNA;gene=Ampd2;product=adenosine monophosphate deaminase 2%2C transcript variant 3;transcript_id=NM_001289719.1;extra_copy_number=0
CM058243.1	Liftoff	exon	106261463	106261636	.	-	.	ID=exon-NM_001289719.1-17;Parent=rna-NM_001289719.1;Dbxref=GeneID:109674,GenBank:NM_001289719.1,MGI:MGI:88016;gbkey=mRNA;gene=Ampd2;product=adenosine monophosphate deaminase 2%2C transcript variant 3;transcript_id=NM_001289719.1;extra_copy_number=0
CM058243.1	Liftoff	exon	106261903	106262023	.	-	.	ID=exon-NM_001289719.1-16;Parent=rna-NM_001289719.1;Dbxref=GeneID:109674,GenBank:NM_001289719.1,MGI:MGI:88016;gbkey=mRNA;gene=Ampd2;product=adenosine monophosphate deaminase 2%2C transcript variant 3;transcript_id=NM_001289719.1;extra_copy_number=0
CM058243.1	Liftoff	exon	106262290	106262453	.	-	.	ID=exon-NM_001289719.1-15;Parent=rna-NM_001289719.1;Dbxref=GeneID:109674,GenBank:NM_001289719.1,MGI:MGI:88016;gbkey=mRNA;gene=Ampd2;product=adenosine monophosphate deaminase 2%2C transcript variant 3;transcript_id=NM_001289719.1;extra_copy_number=0
CM058243.1	Liftoff	exon	106262545	106262671	.	-	.	ID=exon-NM_001289719.1-14;Parent=rna-NM_001289719.1;Dbxref=GeneID:109674,GenBank:NM_001289719.1,MGI:MGI:88016;gbkey=mRNA;gene=Ampd2;product=adenosine monophosphate deaminase 2%2C transcript variant 3;transcript_id=NM_001289719.1;extra_copy_number=0
CM058243.1	Liftoff	exon	106262951	106263114	.	-	.	ID=exon-NM_001289719.1-13;Parent=rna-NM_001289719.1;Dbxref=GeneID:109674,GenBank:NM_001289719.1,MGI:MGI:88016;gbkey=mRNA;gene=Ampd2;product=adenosine monophosphate deaminase 2%2C transcript variant 3;transcript_id=NM_001289719.1;extra_copy_number=0
CM058243.1	Liftoff	exon	106263264	106263395	.	-	.	ID=exon-NM_001289719.1-12;Parent=rna-NM_001289719.1;Dbxref=GeneID:109674,GenBank:NM_001289719.1,MGI:MGI:88016;gbkey=mRNA;gene=Ampd2;product=adenosine monophosphate deaminase 2%2C transcript variant 3;transcript_id=NM_001289719.1;extra_copy_number=0
CM058243.1	Liftoff	exon	106263484	106263678	.	-	.	ID=exon-NM_001289719.1-11;Parent=rna-NM_001289719.1;Dbxref=GeneID:109674,GenBank:NM_001289719.1,MGI:MGI:88016;gbkey=mRNA;gene=Ampd2;product=adenosine monophosphate deaminase 2%2C transcript variant 3;transcript_id=NM_001289719.1;extra_copy_number=0
CM058243.1	Liftoff	exon	106264612	106264741	.	-	.	ID=exon-NM_001289719.1-10;Parent=rna-NM_001289719.1;Dbxref=GeneID:109674,GenBank:NM_001289719.1,MGI:MGI:88016;gbkey=mRNA;gene=Ampd2;product=adenosine monophosphate deaminase 2%2C transcript variant 3;transcript_id=NM_001289719.1;extra_copy_number=0
CM058243.1	Liftoff	exon	106264919	106265008	.	-	.	ID=exon-NM_001289719.1-9;Parent=rna-NM_001289719.1;Dbxref=GeneID:109674,GenBank:NM_001289719.1,MGI:MGI:88016;gbkey=mRNA;gene=Ampd2;product=adenosine monophosphate deaminase 2%2C transcript variant 3;transcript_id=NM_001289719.1;extra_copy_number=0
CM058243.1	Liftoff	exon	106265117	106265258	.	-	.	ID=exon-NM_001289719.1-8;Parent=rna-NM_001289719.1;Dbxref=GeneID:109674,GenBank:NM_001289719.1,MGI:MGI:88016;gbkey=mRNA;gene=Ampd2;product=adenosine monophosphate deaminase 2%2C transcript variant 3;transcript_id=NM_001289719.1;extra_copy_number=0
CM058243.1	Liftoff	exon	106265519	106265705	.	-	.	ID=exon-NM_001289719.1-7;Parent=rna-NM_001289719.1;Dbxref=GeneID:109674,GenBank:NM_001289719.1,MGI:MGI:88016;gbkey=mRNA;gene=Ampd2;product=adenosine monophosphate deaminase 2%2C transcript variant 3;transcript_id=NM_001289719.1;extra_copy_number=0
CM058243.1	Liftoff	exon	106265995	106266106	.	-	.	ID=exon-NM_001289719.1-6;Parent=rna-NM_001289719.1;Dbxref=GeneID:109674,GenBank:NM_001289719.1,MGI:MGI:88016;gbkey=mRNA;gene=Ampd2;product=adenosine monophosphate deaminase 2%2C transcript variant 3;transcript_id=NM_001289719.1;extra_copy_number=0
CM058243.1	Liftoff	exon	106266199	106266267	.	-	.	ID=exon-NM_001289719.1-5;Parent=rna-NM_001289719.1;Dbxref=GeneID:109674,GenBank:NM_001289719.1,MGI:MGI:88016;gbkey=mRNA;gene=Ampd2;product=adenosine monophosphate deaminase 2%2C transcript variant 3;transcript_id=NM_001289719.1;extra_copy_number=0
CM058243.1	Liftoff	exon	106266576	106266706	.	-	.	ID=exon-NM_001289719.1-4;Parent=rna-NM_001289719.1;Dbxref=GeneID:109674,GenBank:NM_001289719.1,MGI:MGI:88016;gbkey=mRNA;gene=Ampd2;product=adenosine monophosphate deaminase 2%2C transcript variant 3;transcript_id=NM_001289719.1;extra_copy_number=0
CM058243.1	Liftoff	exon	106266933	106267063	.	-	.	ID=exon-NM_001289719.1-3;Parent=rna-NM_001289719.1;Dbxref=GeneID:109674,GenBank:NM_001289719.1,MGI:MGI:88016;gbkey=mRNA;gene=Ampd2;product=adenosine monophosphate deaminase 2%2C transcript variant 3;transcript_id=NM_001289719.1;extra_copy_number=0
CM058243.1	Liftoff	exon	106272150	106272284	.	-	.	ID=exon-NM_001289719.1-2;Parent=rna-NM_001289719.1;Dbxref=GeneID:109674,GenBank:NM_001289719.1,MGI:MGI:88016;gbkey=mRNA;gene=Ampd2;product=adenosine monophosphate deaminase 2%2C transcript variant 3;transcript_id=NM_001289719.1;extra_copy_number=0
CM058243.1	Liftoff	exon	106272371	106272598	.	-	.	ID=exon-NM_001289719.1-1;Parent=rna-NM_001289719.1;Dbxref=GeneID:109674,GenBank:NM_001289719.1,MGI:MGI:88016;gbkey=mRNA;gene=Ampd2;product=adenosine monophosphate deaminase 2%2C transcript variant 3;transcript_id=NM_001289719.1;extra_copy_number=0
CM058243.1	Liftoff	CDS	106260847	106261053	.	-	.	ID=cds-NP_001276648.1;Parent=rna-NM_001289719.1;Dbxref=CCDS:CCDS17749.1,GeneID:109674,GenBank:NP_001276648.1,MGI:MGI:88016;Name=NP_001276648.1;Note=isoform b is encoded by transcript variant 3;gbkey=CDS;gene=Ampd2;product=AMP deaminase 2 isoform b;protein_id=NP_001276648.1;extra_copy_number=0
CM058243.1	Liftoff	CDS	106261181	106261291	.	-	.	ID=cds-NP_001276648.1;Parent=rna-NM_001289719.1;Dbxref=CCDS:CCDS17749.1,GeneID:109674,GenBank:NP_001276648.1,MGI:MGI:88016;Name=NP_001276648.1;Note=isoform b is encoded by transcript variant 3;gbkey=CDS;gene=Ampd2;product=AMP deaminase 2 isoform b;protein_id=NP_001276648.1;extra_copy_number=0
CM058243.1	Liftoff	CDS	106261463	106261636	.	-	.	ID=cds-NP_001276648.1;Parent=rna-NM_001289719.1;Dbxref=CCDS:CCDS17749.1,GeneID:109674,GenBank:NP_001276648.1,MGI:MGI:88016;Name=NP_001276648.1;Note=isoform b is encoded by transcript variant 3;gbkey=CDS;gene=Ampd2;product=AMP deaminase 2 isoform b;protein_id=NP_001276648.1;extra_copy_number=0
CM058243.1	Liftoff	CDS	106261903	106262023	.	-	.	ID=cds-NP_001276648.1;Parent=rna-NM_001289719.1;Dbxref=CCDS:CCDS17749.1,GeneID:109674,GenBank:NP_001276648.1,MGI:MGI:88016;Name=NP_001276648.1;Note=isoform b is encoded by transcript variant 3;gbkey=CDS;gene=Ampd2;product=AMP deaminase 2 isoform b;protein_id=NP_001276648.1;extra_copy_number=0
CM058243.1	Liftoff	CDS	106262290	106262453	.	-	.	ID=cds-NP_001276648.1;Parent=rna-NM_001289719.1;Dbxref=CCDS:CCDS17749.1,GeneID:109674,GenBank:NP_001276648.1,MGI:MGI:88016;Name=NP_001276648.1;Note=isoform b is encoded by transcript variant 3;gbkey=CDS;gene=Ampd2;product=AMP deaminase 2 isoform b;protein_id=NP_001276648.1;extra_copy_number=0
CM058243.1	Liftoff	CDS	106262545	106262671	.	-	.	ID=cds-NP_001276648.1;Parent=rna-NM_001289719.1;Dbxref=CCDS:CCDS17749.1,GeneID:109674,GenBank:NP_001276648.1,MGI:MGI:88016;Name=NP_001276648.1;Note=isoform b is encoded by transcript variant 3;gbkey=CDS;gene=Ampd2;product=AMP deaminase 2 isoform b;protein_id=NP_001276648.1;extra_copy_number=0
CM058243.1	Liftoff	CDS	106262951	106263114	.	-	.	ID=cds-NP_001276648.1;Parent=rna-NM_001289719.1;Dbxref=CCDS:CCDS17749.1,GeneID:109674,GenBank:NP_001276648.1,MGI:MGI:88016;Name=NP_001276648.1;Note=isoform b is encoded by transcript variant 3;gbkey=CDS;gene=Ampd2;product=AMP deaminase 2 isoform b;protein_id=NP_001276648.1;extra_copy_number=0
CM058243.1	Liftoff	CDS	106263264	106263395	.	-	.	ID=cds-NP_001276648.1;Parent=rna-NM_001289719.1;Dbxref=CCDS:CCDS17749.1,GeneID:109674,GenBank:NP_001276648.1,MGI:MGI:88016;Name=NP_001276648.1;Note=isoform b is encoded by transcript variant 3;gbkey=CDS;gene=Ampd2;product=AMP deaminase 2 isoform b;protein_id=NP_001276648.1;extra_copy_number=0
CM058243.1	Liftoff	CDS	106263484	106263678	.	-	.	ID=cds-NP_001276648.1;Parent=rna-NM_001289719.1;Dbxref=CCDS:CCDS17749.1,GeneID:109674,GenBank:NP_001276648.1,MGI:MGI:88016;Name=NP_001276648.1;Note=isoform b is encoded by transcript variant 3;gbkey=CDS;gene=Ampd2;product=AMP deaminase 2 isoform b;protein_id=NP_001276648.1;extra_copy_number=0
CM058243.1	Liftoff	CDS	106264612	106264741	.	-	.	ID=cds-NP_001276648.1;Parent=rna-NM_001289719.1;Dbxref=CCDS:CCDS17749.1,GeneID:109674,GenBank:NP_001276648.1,MGI:MGI:88016;Name=NP_001276648.1;Note=isoform b is encoded by transcript variant 3;gbkey=CDS;gene=Ampd2;product=AMP deaminase 2 isoform b;protein_id=NP_001276648.1;extra_copy_number=0
CM058243.1	Liftoff	CDS	106264919	106265008	.	-	.	ID=cds-NP_001276648.1;Parent=rna-NM_001289719.1;Dbxref=CCDS:CCDS17749.1,GeneID:109674,GenBank:NP_001276648.1,MGI:MGI:88016;Name=NP_001276648.1;Note=isoform b is encoded by transcript variant 3;gbkey=CDS;gene=Ampd2;product=AMP deaminase 2 isoform b;protein_id=NP_001276648.1;extra_copy_number=0
CM058243.1	Liftoff	CDS	106265117	106265258	.	-	.	ID=cds-NP_001276648.1;Parent=rna-NM_001289719.1;Dbxref=CCDS:CCDS17749.1,GeneID:109674,GenBank:NP_001276648.1,MGI:MGI:88016;Name=NP_001276648.1;Note=isoform b is encoded by transcript variant 3;gbkey=CDS;gene=Ampd2;product=AMP deaminase 2 isoform b;protein_id=NP_001276648.1;extra_copy_number=0
CM058243.1	Liftoff	CDS	106265519	106265705	.	-	.	ID=cds-NP_001276648.1;Parent=rna-NM_001289719.1;Dbxref=CCDS:CCDS17749.1,GeneID:109674,GenBank:NP_001276648.1,MGI:MGI:88016;Name=NP_001276648.1;Note=isoform b is encoded by transcript variant 3;gbkey=CDS;gene=Ampd2;product=AMP deaminase 2 isoform b;protein_id=NP_001276648.1;extra_copy_number=0
CM058243.1	Liftoff	CDS	106265995	106266106	.	-	.	ID=cds-NP_001276648.1;Parent=rna-NM_001289719.1;Dbxref=CCDS:CCDS17749.1,GeneID:109674,GenBank:NP_001276648.1,MGI:MGI:88016;Name=NP_001276648.1;Note=isoform b is encoded by transcript variant 3;gbkey=CDS;gene=Ampd2;product=AMP deaminase 2 isoform b;protein_id=NP_001276648.1;extra_copy_number=0
CM058243.1	Liftoff	CDS	106266199	106266267	.	-	.	ID=cds-NP_001276648.1;Parent=rna-NM_001289719.1;Dbxref=CCDS:CCDS17749.1,GeneID:109674,GenBank:NP_001276648.1,MGI:MGI:88016;Name=NP_001276648.1;Note=isoform b is encoded by transcript variant 3;gbkey=CDS;gene=Ampd2;product=AMP deaminase 2 isoform b;protein_id=NP_001276648.1;extra_copy_number=0
CM058243.1	Liftoff	CDS	106266576	106266706	.	-	.	ID=cds-NP_001276648.1;Parent=rna-NM_001289719.1;Dbxref=CCDS:CCDS17749.1,GeneID:109674,GenBank:NP_001276648.1,MGI:MGI:88016;Name=NP_001276648.1;Note=isoform b is encoded by transcript variant 3;gbkey=CDS;gene=Ampd2;product=AMP deaminase 2 isoform b;protein_id=NP_001276648.1;extra_copy_number=0
CM058243.1	Liftoff	CDS	106266933	106267063	.	-	.	ID=cds-NP_001276648.1;Parent=rna-NM_001289719.1;Dbxref=CCDS:CCDS17749.1,GeneID:109674,GenBank:NP_001276648.1,MGI:MGI:88016;Name=NP_001276648.1;Note=isoform b is encoded by transcript variant 3;gbkey=CDS;gene=Ampd2;product=AMP deaminase 2 isoform b;protein_id=NP_001276648.1;extra_copy_number=0
CM058243.1	Liftoff	CDS	106272150	106272159	.	-	.	ID=cds-NP_001276648.1;Parent=rna-NM_001289719.1;Dbxref=CCDS:CCDS17749.1,GeneID:109674,GenBank:NP_001276648.1,MGI:MGI:88016;Name=NP_001276648.1;Note=isoform b is encoded by transcript variant 3;gbkey=CDS;gene=Ampd2;product=AMP deaminase 2 isoform b;protein_id=NP_001276648.1;extra_copy_number=0
CM058243.1	Liftoff	mRNA	106259994	106271358	.	-	.	ID=rna-NM_001289720.1;Parent=gene-Ampd2;Dbxref=GeneID:109674,GenBank:NM_001289720.1,MGI:MGI:88016;Name=NM_001289720.1;gbkey=mRNA;gene=Ampd2;product=adenosine monophosphate deaminase 2%2C transcript variant 1;transcript_id=NM_001289720.1;matches_ref_protein=True;valid_ORF=True;extra_copy_number=0
CM058243.1	Liftoff	exon	106259994	106261053	.	-	.	ID=exon-NM_001289720.1-18;Parent=rna-NM_001289720.1;Dbxref=GeneID:109674,GenBank:NM_001289720.1,MGI:MGI:88016;gbkey=mRNA;gene=Ampd2;product=adenosine monophosphate deaminase 2%2C transcript variant 1;transcript_id=NM_001289720.1;extra_copy_number=0
CM058243.1	Liftoff	exon	106261181	106261291	.	-	.	ID=exon-NM_001289720.1-17;Parent=rna-NM_001289720.1;Dbxref=GeneID:109674,GenBank:NM_001289720.1,MGI:MGI:88016;gbkey=mRNA;gene=Ampd2;product=adenosine monophosphate deaminase 2%2C transcript variant 1;transcript_id=NM_001289720.1;extra_copy_number=0
CM058243.1	Liftoff	exon	106261430	106261636	.	-	.	ID=exon-NM_001289720.1-16;Parent=rna-NM_001289720.1;Dbxref=GeneID:109674,GenBank:NM_001289720.1,MGI:MGI:88016;gbkey=mRNA;gene=Ampd2;product=adenosine monophosphate deaminase 2%2C transcript variant 1;transcript_id=NM_001289720.1;extra_copy_number=0
CM058243.1	Liftoff	exon	106261903	106262023	.	-	.	ID=exon-NM_001289720.1-15;Parent=rna-NM_001289720.1;Dbxref=GeneID:109674,GenBank:NM_001289720.1,MGI:MGI:88016;gbkey=mRNA;gene=Ampd2;product=adenosine monophosphate deaminase 2%2C transcript variant 1;transcript_id=NM_001289720.1;extra_copy_number=0
CM058243.1	Liftoff	exon	106262290	106262453	.	-	.	ID=exon-NM_001289720.1-14;Parent=rna-NM_001289720.1;Dbxref=GeneID:109674,GenBank:NM_001289720.1,MGI:MGI:88016;gbkey=mRNA;gene=Ampd2;product=adenosine monophosphate deaminase 2%2C transcript variant 1;transcript_id=NM_001289720.1;extra_copy_number=0
CM058243.1	Liftoff	exon	106262545	106262671	.	-	.	ID=exon-NM_001289720.1-13;Parent=rna-NM_001289720.1;Dbxref=GeneID:109674,GenBank:NM_001289720.1,MGI:MGI:88016;gbkey=mRNA;gene=Ampd2;product=adenosine monophosphate deaminase 2%2C transcript variant 1;transcript_id=NM_001289720.1;extra_copy_number=0
CM058243.1	Liftoff	exon	106262951	106263114	.	-	.	ID=exon-NM_001289720.1-12;Parent=rna-NM_001289720.1;Dbxref=GeneID:109674,GenBank:NM_001289720.1,MGI:MGI:88016;gbkey=mRNA;gene=Ampd2;product=adenosine monophosphate deaminase 2%2C transcript variant 1;transcript_id=NM_001289720.1;extra_copy_number=0
CM058243.1	Liftoff	exon	106263264	106263395	.	-	.	ID=exon-NM_001289720.1-11;Parent=rna-NM_001289720.1;Dbxref=GeneID:109674,GenBank:NM_001289720.1,MGI:MGI:88016;gbkey=mRNA;gene=Ampd2;product=adenosine monophosphate deaminase 2%2C transcript variant 1;transcript_id=NM_001289720.1;extra_copy_number=0
CM058243.1	Liftoff	exon	106263484	106263678	.	-	.	ID=exon-NM_001289720.1-10;Parent=rna-NM_001289720.1;Dbxref=GeneID:109674,GenBank:NM_001289720.1,MGI:MGI:88016;gbkey=mRNA;gene=Ampd2;product=adenosine monophosphate deaminase 2%2C transcript variant 1;transcript_id=NM_001289720.1;extra_copy_number=0
CM058243.1	Liftoff	exon	106264612	106264741	.	-	.	ID=exon-NM_001289720.1-9;Parent=rna-NM_001289720.1;Dbxref=GeneID:109674,GenBank:NM_001289720.1,MGI:MGI:88016;gbkey=mRNA;gene=Ampd2;product=adenosine monophosphate deaminase 2%2C transcript variant 1;transcript_id=NM_001289720.1;extra_copy_number=0
CM058243.1	Liftoff	exon	106264919	106265008	.	-	.	ID=exon-NM_001289720.1-8;Parent=rna-NM_001289720.1;Dbxref=GeneID:109674,GenBank:NM_001289720.1,MGI:MGI:88016;gbkey=mRNA;gene=Ampd2;product=adenosine monophosphate deaminase 2%2C transcript variant 1;transcript_id=NM_001289720.1;extra_copy_number=0
CM058243.1	Liftoff	exon	106265117	106265258	.	-	.	ID=exon-NM_001289720.1-7;Parent=rna-NM_001289720.1;Dbxref=GeneID:109674,GenBank:NM_001289720.1,MGI:MGI:88016;gbkey=mRNA;gene=Ampd2;product=adenosine monophosphate deaminase 2%2C transcript variant 1;transcript_id=NM_001289720.1;extra_copy_number=0
CM058243.1	Liftoff	exon	106265519	106265705	.	-	.	ID=exon-NM_001289720.1-6;Parent=rna-NM_001289720.1;Dbxref=GeneID:109674,GenBank:NM_001289720.1,MGI:MGI:88016;gbkey=mRNA;gene=Ampd2;product=adenosine monophosphate deaminase 2%2C transcript variant 1;transcript_id=NM_001289720.1;extra_copy_number=0
CM058243.1	Liftoff	exon	106265995	106266106	.	-	.	ID=exon-NM_001289720.1-5;Parent=rna-NM_001289720.1;Dbxref=GeneID:109674,GenBank:NM_001289720.1,MGI:MGI:88016;gbkey=mRNA;gene=Ampd2;product=adenosine monophosphate deaminase 2%2C transcript variant 1;transcript_id=NM_001289720.1;extra_copy_number=0
CM058243.1	Liftoff	exon	106266199	106266267	.	-	.	ID=exon-NM_001289720.1-4;Parent=rna-NM_001289720.1;Dbxref=GeneID:109674,GenBank:NM_001289720.1,MGI:MGI:88016;gbkey=mRNA;gene=Ampd2;product=adenosine monophosphate deaminase 2%2C transcript variant 1;transcript_id=NM_001289720.1;extra_copy_number=0
CM058243.1	Liftoff	exon	106266576	106266706	.	-	.	ID=exon-NM_001289720.1-3;Parent=rna-NM_001289720.1;Dbxref=GeneID:109674,GenBank:NM_001289720.1,MGI:MGI:88016;gbkey=mRNA;gene=Ampd2;product=adenosine monophosphate deaminase 2%2C transcript variant 1;transcript_id=NM_001289720.1;extra_copy_number=0
CM058243.1	Liftoff	exon	106266933	106267063	.	-	.	ID=exon-NM_001289720.1-2;Parent=rna-NM_001289720.1;Dbxref=GeneID:109674,GenBank:NM_001289720.1,MGI:MGI:88016;gbkey=mRNA;gene=Ampd2;product=adenosine monophosphate deaminase 2%2C transcript variant 1;transcript_id=NM_001289720.1;extra_copy_number=0
CM058243.1	Liftoff	exon	106271179	106271358	.	-	.	ID=exon-NM_001289720.1-1;Parent=rna-NM_001289720.1;Dbxref=GeneID:109674,GenBank:NM_001289720.1,MGI:MGI:88016;gbkey=mRNA;gene=Ampd2;product=adenosine monophosphate deaminase 2%2C transcript variant 1;transcript_id=NM_001289720.1;extra_copy_number=0
CM058243.1	Liftoff	CDS	106260847	106261053	.	-	.	ID=cds-NP_001276649.1;Parent=rna-NM_001289720.1;Dbxref=GeneID:109674,GenBank:NP_001276649.1,MGI:MGI:88016;Name=NP_001276649.1;Note=isoform a is encoded by transcript variant 1;gbkey=CDS;gene=Ampd2;product=AMP deaminase 2 isoform a;protein_id=NP_001276649.1;extra_copy_number=0
CM058243.1	Liftoff	CDS	106261181	106261291	.	-	.	ID=cds-NP_001276649.1;Parent=rna-NM_001289720.1;Dbxref=GeneID:109674,GenBank:NP_001276649.1,MGI:MGI:88016;Name=NP_001276649.1;Note=isoform a is encoded by transcript variant 1;gbkey=CDS;gene=Ampd2;product=AMP deaminase 2 isoform a;protein_id=NP_001276649.1;extra_copy_number=0
CM058243.1	Liftoff	CDS	106261430	106261636	.	-	.	ID=cds-NP_001276649.1;Parent=rna-NM_001289720.1;Dbxref=GeneID:109674,GenBank:NP_001276649.1,MGI:MGI:88016;Name=NP_001276649.1;Note=isoform a is encoded by transcript variant 1;gbkey=CDS;gene=Ampd2;product=AMP deaminase 2 isoform a;protein_id=NP_001276649.1;extra_copy_number=0
CM058243.1	Liftoff	CDS	106261903	106262023	.	-	.	ID=cds-NP_001276649.1;Parent=rna-NM_001289720.1;Dbxref=GeneID:109674,GenBank:NP_001276649.1,MGI:MGI:88016;Name=NP_001276649.1;Note=isoform a is encoded by transcript variant 1;gbkey=CDS;gene=Ampd2;product=AMP deaminase 2 isoform a;protein_id=NP_001276649.1;extra_copy_number=0
CM058243.1	Liftoff	CDS	106262290	106262453	.	-	.	ID=cds-NP_001276649.1;Parent=rna-NM_001289720.1;Dbxref=GeneID:109674,GenBank:NP_001276649.1,MGI:MGI:88016;Name=NP_001276649.1;Note=isoform a is encoded by transcript variant 1;gbkey=CDS;gene=Ampd2;product=AMP deaminase 2 isoform a;protein_id=NP_001276649.1;extra_copy_number=0
CM058243.1	Liftoff	CDS	106262545	106262671	.	-	.	ID=cds-NP_001276649.1;Parent=rna-NM_001289720.1;Dbxref=GeneID:109674,GenBank:NP_001276649.1,MGI:MGI:88016;Name=NP_001276649.1;Note=isoform a is encoded by transcript variant 1;gbkey=CDS;gene=Ampd2;product=AMP deaminase 2 isoform a;protein_id=NP_001276649.1;extra_copy_number=0
CM058243.1	Liftoff	CDS	106262951	106263114	.	-	.	ID=cds-NP_001276649.1;Parent=rna-NM_001289720.1;Dbxref=GeneID:109674,GenBank:NP_001276649.1,MGI:MGI:88016;Name=NP_001276649.1;Note=isoform a is encoded by transcript variant 1;gbkey=CDS;gene=Ampd2;product=AMP deaminase 2 isoform a;protein_id=NP_001276649.1;extra_copy_number=0
CM058243.1	Liftoff	CDS	106263264	106263395	.	-	.	ID=cds-NP_001276649.1;Parent=rna-NM_001289720.1;Dbxref=GeneID:109674,GenBank:NP_001276649.1,MGI:MGI:88016;Name=NP_001276649.1;Note=isoform a is encoded by transcript variant 1;gbkey=CDS;gene=Ampd2;product=AMP deaminase 2 isoform a;protein_id=NP_001276649.1;extra_copy_number=0
CM058243.1	Liftoff	CDS	106263484	106263678	.	-	.	ID=cds-NP_001276649.1;Parent=rna-NM_001289720.1;Dbxref=GeneID:109674,GenBank:NP_001276649.1,MGI:MGI:88016;Name=NP_001276649.1;Note=isoform a is encoded by transcript variant 1;gbkey=CDS;gene=Ampd2;product=AMP deaminase 2 isoform a;protein_id=NP_001276649.1;extra_copy_number=0
CM058243.1	Liftoff	CDS	106264612	106264741	.	-	.	ID=cds-NP_001276649.1;Parent=rna-NM_001289720.1;Dbxref=GeneID:109674,GenBank:NP_001276649.1,MGI:MGI:88016;Name=NP_001276649.1;Note=isoform a is encoded by transcript variant 1;gbkey=CDS;gene=Ampd2;product=AMP deaminase 2 isoform a;protein_id=NP_001276649.1;extra_copy_number=0
CM058243.1	Liftoff	CDS	106264919	106265008	.	-	.	ID=cds-NP_001276649.1;Parent=rna-NM_001289720.1;Dbxref=GeneID:109674,GenBank:NP_001276649.1,MGI:MGI:88016;Name=NP_001276649.1;Note=isoform a is encoded by transcript variant 1;gbkey=CDS;gene=Ampd2;product=AMP deaminase 2 isoform a;protein_id=NP_001276649.1;extra_copy_number=0
CM058243.1	Liftoff	CDS	106265117	106265258	.	-	.	ID=cds-NP_001276649.1;Parent=rna-NM_001289720.1;Dbxref=GeneID:109674,GenBank:NP_001276649.1,MGI:MGI:88016;Name=NP_001276649.1;Note=isoform a is encoded by transcript variant 1;gbkey=CDS;gene=Ampd2;product=AMP deaminase 2 isoform a;protein_id=NP_001276649.1;extra_copy_number=0
CM058243.1	Liftoff	CDS	106265519	106265705	.	-	.	ID=cds-NP_001276649.1;Parent=rna-NM_001289720.1;Dbxref=GeneID:109674,GenBank:NP_001276649.1,MGI:MGI:88016;Name=NP_001276649.1;Note=isoform a is encoded by transcript variant 1;gbkey=CDS;gene=Ampd2;product=AMP deaminase 2 isoform a;protein_id=NP_001276649.1;extra_copy_number=0
CM058243.1	Liftoff	CDS	106265995	106266106	.	-	.	ID=cds-NP_001276649.1;Parent=rna-NM_001289720.1;Dbxref=GeneID:109674,GenBank:NP_001276649.1,MGI:MGI:88016;Name=NP_001276649.1;Note=isoform a is encoded by transcript variant 1;gbkey=CDS;gene=Ampd2;product=AMP deaminase 2 isoform a;protein_id=NP_001276649.1;extra_copy_number=0
CM058243.1	Liftoff	CDS	106266199	106266267	.	-	.	ID=cds-NP_001276649.1;Parent=rna-NM_001289720.1;Dbxref=GeneID:109674,GenBank:NP_001276649.1,MGI:MGI:88016;Name=NP_001276649.1;Note=isoform a is encoded by transcript variant 1;gbkey=CDS;gene=Ampd2;product=AMP deaminase 2 isoform a;protein_id=NP_001276649.1;extra_copy_number=0
CM058243.1	Liftoff	CDS	106266576	106266706	.	-	.	ID=cds-NP_001276649.1;Parent=rna-NM_001289720.1;Dbxref=GeneID:109674,GenBank:NP_001276649.1,MGI:MGI:88016;Name=NP_001276649.1;Note=isoform a is encoded by transcript variant 1;gbkey=CDS;gene=Ampd2;product=AMP deaminase 2 isoform a;protein_id=NP_001276649.1;extra_copy_number=0
CM058243.1	Liftoff	CDS	106266933	106267063	.	-	.	ID=cds-NP_001276649.1;Parent=rna-NM_001289720.1;Dbxref=GeneID:109674,GenBank:NP_001276649.1,MGI:MGI:88016;Name=NP_001276649.1;Note=isoform a is encoded by transcript variant 1;gbkey=CDS;gene=Ampd2;product=AMP deaminase 2 isoform a;protein_id=NP_001276649.1;extra_copy_number=0
CM058243.1	Liftoff	CDS	106271179	106271266	.	-	.	ID=cds-NP_001276649.1;Parent=rna-NM_001289720.1;Dbxref=GeneID:109674,GenBank:NP_001276649.1,MGI:MGI:88016;Name=NP_001276649.1;Note=isoform a is encoded by transcript variant 1;gbkey=CDS;gene=Ampd2;product=AMP deaminase 2 isoform a;protein_id=NP_001276649.1;extra_copy_number=0
CM058243.1	Liftoff	mRNA	106259994	106272598	.	-	.	ID=rna-NM_028779.5;Parent=gene-Ampd2;Dbxref=GeneID:109674,GenBank:NM_028779.5,MGI:MGI:88016;Name=NM_028779.5;gbkey=mRNA;gene=Ampd2;product=adenosine monophosphate deaminase 2%2C transcript variant 2;tag=RefSeq Select;transcript_id=NM_028779.5;matches_ref_protein=True;valid_ORF=True;extra_copy_number=0
CM058243.1	Liftoff	exon	106259994	106261053	.	-	.	ID=exon-NM_028779.5-18;Parent=rna-NM_028779.5;Dbxref=GeneID:109674,GenBank:NM_028779.5,MGI:MGI:88016;gbkey=mRNA;gene=Ampd2;product=adenosine monophosphate deaminase 2%2C transcript variant 2;tag=RefSeq Select;transcript_id=NM_028779.5;extra_copy_number=0
CM058243.1	Liftoff	exon	106261181	106261291	.	-	.	ID=exon-NM_028779.5-17;Parent=rna-NM_028779.5;Dbxref=GeneID:109674,GenBank:NM_028779.5,MGI:MGI:88016;gbkey=mRNA;gene=Ampd2;product=adenosine monophosphate deaminase 2%2C transcript variant 2;tag=RefSeq Select;transcript_id=NM_028779.5;extra_copy_number=0
CM058243.1	Liftoff	exon	106261463	106261636	.	-	.	ID=exon-NM_028779.5-16;Parent=rna-NM_028779.5;Dbxref=GeneID:109674,GenBank:NM_028779.5,MGI:MGI:88016;gbkey=mRNA;gene=Ampd2;product=adenosine monophosphate deaminase 2%2C transcript variant 2;tag=RefSeq Select;transcript_id=NM_028779.5;extra_copy_number=0
CM058243.1	Liftoff	exon	106261903	106262023	.	-	.	ID=exon-NM_028779.5-15;Parent=rna-NM_028779.5;Dbxref=GeneID:109674,GenBank:NM_028779.5,MGI:MGI:88016;gbkey=mRNA;gene=Ampd2;product=adenosine monophosphate deaminase 2%2C transcript variant 2;tag=RefSeq Select;transcript_id=NM_028779.5;extra_copy_number=0
CM058243.1	Liftoff	exon	106262290	106262453	.	-	.	ID=exon-NM_028779.5-14;Parent=rna-NM_028779.5;Dbxref=GeneID:109674,GenBank:NM_028779.5,MGI:MGI:88016;gbkey=mRNA;gene=Ampd2;product=adenosine monophosphate deaminase 2%2C transcript variant 2;tag=RefSeq Select;transcript_id=NM_028779.5;extra_copy_number=0
CM058243.1	Liftoff	exon	106262545	106262671	.	-	.	ID=exon-NM_028779.5-13;Parent=rna-NM_028779.5;Dbxref=GeneID:109674,GenBank:NM_028779.5,MGI:MGI:88016;gbkey=mRNA;gene=Ampd2;product=adenosine monophosphate deaminase 2%2C transcript variant 2;tag=RefSeq Select;transcript_id=NM_028779.5;extra_copy_number=0
CM058243.1	Liftoff	exon	106262951	106263114	.	-	.	ID=exon-NM_028779.5-12;Parent=rna-NM_028779.5;Dbxref=GeneID:109674,GenBank:NM_028779.5,MGI:MGI:88016;gbkey=mRNA;gene=Ampd2;product=adenosine monophosphate deaminase 2%2C transcript variant 2;tag=RefSeq Select;transcript_id=NM_028779.5;extra_copy_number=0
CM058243.1	Liftoff	exon	106263264	106263395	.	-	.	ID=exon-NM_028779.5-11;Parent=rna-NM_028779.5;Dbxref=GeneID:109674,GenBank:NM_028779.5,MGI:MGI:88016;gbkey=mRNA;gene=Ampd2;product=adenosine monophosphate deaminase 2%2C transcript variant 2;tag=RefSeq Select;transcript_id=NM_028779.5;extra_copy_number=0
CM058243.1	Liftoff	exon	106263484	106263678	.	-	.	ID=exon-NM_028779.5-10;Parent=rna-NM_028779.5;Dbxref=GeneID:109674,GenBank:NM_028779.5,MGI:MGI:88016;gbkey=mRNA;gene=Ampd2;product=adenosine monophosphate deaminase 2%2C transcript variant 2;tag=RefSeq Select;transcript_id=NM_028779.5;extra_copy_number=0
CM058243.1	Liftoff	exon	106264612	106264741	.	-	.	ID=exon-NM_028779.5-9;Parent=rna-NM_028779.5;Dbxref=GeneID:109674,GenBank:NM_028779.5,MGI:MGI:88016;gbkey=mRNA;gene=Ampd2;product=adenosine monophosphate deaminase 2%2C transcript variant 2;tag=RefSeq Select;transcript_id=NM_028779.5;extra_copy_number=0
CM058243.1	Liftoff	exon	106264919	106265008	.	-	.	ID=exon-NM_028779.5-8;Parent=rna-NM_028779.5;Dbxref=GeneID:109674,GenBank:NM_028779.5,MGI:MGI:88016;gbkey=mRNA;gene=Ampd2;product=adenosine monophosphate deaminase 2%2C transcript variant 2;tag=RefSeq Select;transcript_id=NM_028779.5;extra_copy_number=0
CM058243.1	Liftoff	exon	106265117	106265258	.	-	.	ID=exon-NM_028779.5-7;Parent=rna-NM_028779.5;Dbxref=GeneID:109674,GenBank:NM_028779.5,MGI:MGI:88016;gbkey=mRNA;gene=Ampd2;product=adenosine monophosphate deaminase 2%2C transcript variant 2;tag=RefSeq Select;transcript_id=NM_028779.5;extra_copy_number=0
CM058243.1	Liftoff	exon	106265519	106265705	.	-	.	ID=exon-NM_028779.5-6;Parent=rna-NM_028779.5;Dbxref=GeneID:109674,GenBank:NM_028779.5,MGI:MGI:88016;gbkey=mRNA;gene=Ampd2;product=adenosine monophosphate deaminase 2%2C transcript variant 2;tag=RefSeq Select;transcript_id=NM_028779.5;extra_copy_number=0
CM058243.1	Liftoff	exon	106265995	106266106	.	-	.	ID=exon-NM_028779.5-5;Parent=rna-NM_028779.5;Dbxref=GeneID:109674,GenBank:NM_028779.5,MGI:MGI:88016;gbkey=mRNA;gene=Ampd2;product=adenosine monophosphate deaminase 2%2C transcript variant 2;tag=RefSeq Select;transcript_id=NM_028779.5;extra_copy_number=0
CM058243.1	Liftoff	exon	106266199	106266267	.	-	.	ID=exon-NM_028779.5-4;Parent=rna-NM_028779.5;Dbxref=GeneID:109674,GenBank:NM_028779.5,MGI:MGI:88016;gbkey=mRNA;gene=Ampd2;product=adenosine monophosphate deaminase 2%2C transcript variant 2;tag=RefSeq Select;transcript_id=NM_028779.5;extra_copy_number=0
CM058243.1	Liftoff	exon	106266576	106266706	.	-	.	ID=exon-NM_028779.5-3;Parent=rna-NM_028779.5;Dbxref=GeneID:109674,GenBank:NM_028779.5,MGI:MGI:88016;gbkey=mRNA;gene=Ampd2;product=adenosine monophosphate deaminase 2%2C transcript variant 2;tag=RefSeq Select;transcript_id=NM_028779.5;extra_copy_number=0
CM058243.1	Liftoff	exon	106266933	106267063	.	-	.	ID=exon-NM_028779.5-2;Parent=rna-NM_028779.5;Dbxref=GeneID:109674,GenBank:NM_028779.5,MGI:MGI:88016;gbkey=mRNA;gene=Ampd2;product=adenosine monophosphate deaminase 2%2C transcript variant 2;tag=RefSeq Select;transcript_id=NM_028779.5;extra_copy_number=0
CM058243.1	Liftoff	exon	106272150	106272598	.	-	.	ID=exon-NM_028779.5-1;Parent=rna-NM_028779.5;Dbxref=GeneID:109674,GenBank:NM_028779.5,MGI:MGI:88016;gbkey=mRNA;gene=Ampd2;product=adenosine monophosphate deaminase 2%2C transcript variant 2;tag=RefSeq Select;transcript_id=NM_028779.5;extra_copy_number=0
CM058243.1	Liftoff	CDS	106260847	106261053	.	-	.	ID=cds-NP_083055.1;Parent=rna-NM_028779.5;Dbxref=CCDS:CCDS17749.1,GeneID:109674,GenBank:NP_083055.1,MGI:MGI:88016;Name=NP_083055.1;Note=isoform b is encoded by transcript variant 2;gbkey=CDS;gene=Ampd2;product=AMP deaminase 2 isoform b;protein_id=NP_083055.1;tag=RefSeq Select;extra_copy_number=0
CM058243.1	Liftoff	CDS	106261181	106261291	.	-	.	ID=cds-NP_083055.1;Parent=rna-NM_028779.5;Dbxref=CCDS:CCDS17749.1,GeneID:109674,GenBank:NP_083055.1,MGI:MGI:88016;Name=NP_083055.1;Note=isoform b is encoded by transcript variant 2;gbkey=CDS;gene=Ampd2;product=AMP deaminase 2 isoform b;protein_id=NP_083055.1;tag=RefSeq Select;extra_copy_number=0
CM058243.1	Liftoff	CDS	106261463	106261636	.	-	.	ID=cds-NP_083055.1;Parent=rna-NM_028779.5;Dbxref=CCDS:CCDS17749.1,GeneID:109674,GenBank:NP_083055.1,MGI:MGI:88016;Name=NP_083055.1;Note=isoform b is encoded by transcript variant 2;gbkey=CDS;gene=Ampd2;product=AMP deaminase 2 isoform b;protein_id=NP_083055.1;tag=RefSeq Select;extra_copy_number=0
CM058243.1	Liftoff	CDS	106261903	106262023	.	-	.	ID=cds-NP_083055.1;Parent=rna-NM_028779.5;Dbxref=CCDS:CCDS17749.1,GeneID:109674,GenBank:NP_083055.1,MGI:MGI:88016;Name=NP_083055.1;Note=isoform b is encoded by transcript variant 2;gbkey=CDS;gene=Ampd2;product=AMP deaminase 2 isoform b;protein_id=NP_083055.1;tag=RefSeq Select;extra_copy_number=0
CM058243.1	Liftoff	CDS	106262290	106262453	.	-	.	ID=cds-NP_083055.1;Parent=rna-NM_028779.5;Dbxref=CCDS:CCDS17749.1,GeneID:109674,GenBank:NP_083055.1,MGI:MGI:88016;Name=NP_083055.1;Note=isoform b is encoded by transcript variant 2;gbkey=CDS;gene=Ampd2;product=AMP deaminase 2 isoform b;protein_id=NP_083055.1;tag=RefSeq Select;extra_copy_number=0
CM058243.1	Liftoff	CDS	106262545	106262671	.	-	.	ID=cds-NP_083055.1;Parent=rna-NM_028779.5;Dbxref=CCDS:CCDS17749.1,GeneID:109674,GenBank:NP_083055.1,MGI:MGI:88016;Name=NP_083055.1;Note=isoform b is encoded by transcript variant 2;gbkey=CDS;gene=Ampd2;product=AMP deaminase 2 isoform b;protein_id=NP_083055.1;tag=RefSeq Select;extra_copy_number=0
CM058243.1	Liftoff	CDS	106262951	106263114	.	-	.	ID=cds-NP_083055.1;Parent=rna-NM_028779.5;Dbxref=CCDS:CCDS17749.1,GeneID:109674,GenBank:NP_083055.1,MGI:MGI:88016;Name=NP_083055.1;Note=isoform b is encoded by transcript variant 2;gbkey=CDS;gene=Ampd2;product=AMP deaminase 2 isoform b;protein_id=NP_083055.1;tag=RefSeq Select;extra_copy_number=0
CM058243.1	Liftoff	CDS	106263264	106263395	.	-	.	ID=cds-NP_083055.1;Parent=rna-NM_028779.5;Dbxref=CCDS:CCDS17749.1,GeneID:109674,GenBank:NP_083055.1,MGI:MGI:88016;Name=NP_083055.1;Note=isoform b is encoded by transcript variant 2;gbkey=CDS;gene=Ampd2;product=AMP deaminase 2 isoform b;protein_id=NP_083055.1;tag=RefSeq Select;extra_copy_number=0
CM058243.1	Liftoff	CDS	106263484	106263678	.	-	.	ID=cds-NP_083055.1;Parent=rna-NM_028779.5;Dbxref=CCDS:CCDS17749.1,GeneID:109674,GenBank:NP_083055.1,MGI:MGI:88016;Name=NP_083055.1;Note=isoform b is encoded by transcript variant 2;gbkey=CDS;gene=Ampd2;product=AMP deaminase 2 isoform b;protein_id=NP_083055.1;tag=RefSeq Select;extra_copy_number=0
CM058243.1	Liftoff	CDS	106264612	106264741	.	-	.	ID=cds-NP_083055.1;Parent=rna-NM_028779.5;Dbxref=CCDS:CCDS17749.1,GeneID:109674,GenBank:NP_083055.1,MGI:MGI:88016;Name=NP_083055.1;Note=isoform b is encoded by transcript variant 2;gbkey=CDS;gene=Ampd2;product=AMP deaminase 2 isoform b;protein_id=NP_083055.1;tag=RefSeq Select;extra_copy_number=0
CM058243.1	Liftoff	CDS	106264919	106265008	.	-	.	ID=cds-NP_083055.1;Parent=rna-NM_028779.5;Dbxref=CCDS:CCDS17749.1,GeneID:109674,GenBank:NP_083055.1,MGI:MGI:88016;Name=NP_083055.1;Note=isoform b is encoded by transcript variant 2;gbkey=CDS;gene=Ampd2;product=AMP deaminase 2 isoform b;protein_id=NP_083055.1;tag=RefSeq Select;extra_copy_number=0
CM058243.1	Liftoff	CDS	106265117	106265258	.	-	.	ID=cds-NP_083055.1;Parent=rna-NM_028779.5;Dbxref=CCDS:CCDS17749.1,GeneID:109674,GenBank:NP_083055.1,MGI:MGI:88016;Name=NP_083055.1;Note=isoform b is encoded by transcript variant 2;gbkey=CDS;gene=Ampd2;product=AMP deaminase 2 isoform b;protein_id=NP_083055.1;tag=RefSeq Select;extra_copy_number=0
CM058243.1	Liftoff	CDS	106265519	106265705	.	-	.	ID=cds-NP_083055.1;Parent=rna-NM_028779.5;Dbxref=CCDS:CCDS17749.1,GeneID:109674,GenBank:NP_083055.1,MGI:MGI:88016;Name=NP_083055.1;Note=isoform b is encoded by transcript variant 2;gbkey=CDS;gene=Ampd2;product=AMP deaminase 2 isoform b;protein_id=NP_083055.1;tag=RefSeq Select;extra_copy_number=0
CM058243.1	Liftoff	CDS	106265995	106266106	.	-	.	ID=cds-NP_083055.1;Parent=rna-NM_028779.5;Dbxref=CCDS:CCDS17749.1,GeneID:109674,GenBank:NP_083055.1,MGI:MGI:88016;Name=NP_083055.1;Note=isoform b is encoded by transcript variant 2;gbkey=CDS;gene=Ampd2;product=AMP deaminase 2 isoform b;protein_id=NP_083055.1;tag=RefSeq Select;extra_copy_number=0
CM058243.1	Liftoff	CDS	106266199	106266267	.	-	.	ID=cds-NP_083055.1;Parent=rna-NM_028779.5;Dbxref=CCDS:CCDS17749.1,GeneID:109674,GenBank:NP_083055.1,MGI:MGI:88016;Name=NP_083055.1;Note=isoform b is encoded by transcript variant 2;gbkey=CDS;gene=Ampd2;product=AMP deaminase 2 isoform b;protein_id=NP_083055.1;tag=RefSeq Select;extra_copy_number=0
CM058243.1	Liftoff	CDS	106266576	106266706	.	-	.	ID=cds-NP_083055.1;Parent=rna-NM_028779.5;Dbxref=CCDS:CCDS17749.1,GeneID:109674,GenBank:NP_083055.1,MGI:MGI:88016;Name=NP_083055.1;Note=isoform b is encoded by transcript variant 2;gbkey=CDS;gene=Ampd2;product=AMP deaminase 2 isoform b;protein_id=NP_083055.1;tag=RefSeq Select;extra_copy_number=0
CM058243.1	Liftoff	CDS	106266933	106267063	.	-	.	ID=cds-NP_083055.1;Parent=rna-NM_028779.5;Dbxref=CCDS:CCDS17749.1,GeneID:109674,GenBank:NP_083055.1,MGI:MGI:88016;Name=NP_083055.1;Note=isoform b is encoded by transcript variant 2;gbkey=CDS;gene=Ampd2;product=AMP deaminase 2 isoform b;protein_id=NP_083055.1;tag=RefSeq Select;extra_copy_number=0
CM058243.1	Liftoff	CDS	106272150	106272159	.	-	.	ID=cds-NP_083055.1;Parent=rna-NM_028779.5;Dbxref=CCDS:CCDS17749.1,GeneID:109674,GenBank:NP_083055.1,MGI:MGI:88016;Name=NP_083055.1;Note=isoform b is encoded by transcript variant 2;gbkey=CDS;gene=Ampd2;product=AMP deaminase 2 isoform b;protein_id=NP_083055.1;tag=RefSeq Select;extra_copy_number=0
CM058243.1	Liftoff	gene	106271908	106273943	.	+	.	ID=gene-Gm12500;Dbxref=GeneID:791415,MGI:MGI:3650304;Name=Gm12500;description=predicted gene 12500;gbkey=Gene;gene=Gm12500;gene_biotype=protein_coding;coverage=1.0;sequence_ID=1.0;valid_ORFs=1;extra_copy_number=0;copy_num_ID=gene-Gm12500_0
CM058243.1	Liftoff	mRNA	106271908	106273943	.	+	.	ID=rna-NM_001358018.1;Parent=gene-Gm12500;Dbxref=GeneID:791415,GenBank:NM_001358018.1,MGI:MGI:3650304;Name=NM_001358018.1;gbkey=mRNA;gene=Gm12500;product=predicted gene 12500;tag=RefSeq Select;transcript_id=NM_001358018.1;matches_ref_protein=True;valid_ORF=True;extra_copy_number=0
CM058243.1	Liftoff	exon	106271908	106273943	.	+	.	ID=exon-NM_001358018.1-1;Parent=rna-NM_001358018.1;Dbxref=GeneID:791415,GenBank:NM_001358018.1,MGI:MGI:3650304;gbkey=mRNA;gene=Gm12500;product=predicted gene 12500;tag=RefSeq Select;transcript_id=NM_001358018.1;extra_copy_number=0
CM058243.1	Liftoff	CDS	106272158	106272775	.	+	.	ID=cds-NP_001344947.1;Parent=rna-NM_001358018.1;Dbxref=GeneID:791415,GenBank:NP_001344947.1,MGI:MGI:3650304;Name=NP_001344947.1;gbkey=CDS;gene=Gm12500;product=uncharacterized protein LOC791415;protein_id=NP_001344947.1;tag=RefSeq Select;extra_copy_number=0
CM058243.1	Liftoff	gene	106272736	106287364	.	+	.	ID=gene-Gnat2;Dbxref=GeneID:14686,MGI:MGI:95779;Name=Gnat2;description=G protein subunit alpha transducin 2;gbkey=Gene;gene=Gnat2;gene_biotype=protein_coding;gene_synonym=Gnat-2,Gt-2,Hg1d,Tcalpha;coverage=1.0;sequence_ID=1.0;valid_ORFs=4;extra_copy_number=0;copy_num_ID=gene-Gnat2_0
CM058243.1	Liftoff	mRNA	106272736	106287364	.	+	.	ID=rna-XM_006501008.4;Parent=gene-Gnat2;Dbxref=GeneID:14686,GenBank:XM_006501008.4,MGI:MGI:95779;Name=XM_006501008.4;gbkey=mRNA;gene=Gnat2;model_evidence=Supporting evidence includes similarity to: 3 mRNAs%2C 14 ESTs%2C 67 Proteins%2C and 100%25 coverage of the annotated genomic feature by RNAseq alignments%2C including 7 samples with support for all annotated introns;product=G protein subunit alpha transducin 2%2C transcript variant X1;transcript_id=XM_006501008.4;matches_ref_protein=True;valid_ORF=True;extra_copy_number=0
CM058243.1	Liftoff	exon	106272736	106272823	.	+	.	ID=exon-XM_006501008.4-1;Parent=rna-XM_006501008.4;Dbxref=GeneID:14686,GenBank:XM_006501008.4,MGI:MGI:95779;gbkey=mRNA;gene=Gnat2;product=G protein subunit alpha transducin 2%2C transcript variant X1;transcript_id=XM_006501008.4;extra_copy_number=0
CM058243.1	Liftoff	exon	106279126	106279298	.	+	.	ID=exon-XM_006501008.4-2;Parent=rna-XM_006501008.4;Dbxref=GeneID:14686,GenBank:XM_006501008.4,MGI:MGI:95779;gbkey=mRNA;gene=Gnat2;product=G protein subunit alpha transducin 2%2C transcript variant X1;transcript_id=XM_006501008.4;extra_copy_number=0
CM058243.1	Liftoff	exon	106281073	106281115	.	+	.	ID=exon-XM_006501008.4-3;Parent=rna-XM_006501008.4;Dbxref=GeneID:14686,GenBank:XM_006501008.4,MGI:MGI:95779;gbkey=mRNA;gene=Gnat2;product=G protein subunit alpha transducin 2%2C transcript variant X1;transcript_id=XM_006501008.4;extra_copy_number=0
CM058243.1	Liftoff	exon	106281371	106281512	.	+	.	ID=exon-XM_006501008.4-4;Parent=rna-XM_006501008.4;Dbxref=GeneID:14686,GenBank:XM_006501008.4,MGI:MGI:95779;gbkey=mRNA;gene=Gnat2;product=G protein subunit alpha transducin 2%2C transcript variant X1;transcript_id=XM_006501008.4;extra_copy_number=0
CM058243.1	Liftoff	exon	106282282	106282439	.	+	.	ID=exon-XM_006501008.4-5;Parent=rna-XM_006501008.4;Dbxref=GeneID:14686,GenBank:XM_006501008.4,MGI:MGI:95779;gbkey=mRNA;gene=Gnat2;product=G protein subunit alpha transducin 2%2C transcript variant X1;transcript_id=XM_006501008.4;extra_copy_number=0
CM058243.1	Liftoff	exon	106283899	106284027	.	+	.	ID=exon-XM_006501008.4-6;Parent=rna-XM_006501008.4;Dbxref=GeneID:14686,GenBank:XM_006501008.4,MGI:MGI:95779;gbkey=mRNA;gene=Gnat2;product=G protein subunit alpha transducin 2%2C transcript variant X1;transcript_id=XM_006501008.4;extra_copy_number=0
CM058243.1	Liftoff	exon	106284243	106284372	.	+	.	ID=exon-XM_006501008.4-7;Parent=rna-XM_006501008.4;Dbxref=GeneID:14686,GenBank:XM_006501008.4,MGI:MGI:95779;gbkey=mRNA;gene=Gnat2;product=G protein subunit alpha transducin 2%2C transcript variant X1;transcript_id=XM_006501008.4;extra_copy_number=0
CM058243.1	Liftoff	exon	106285920	106286073	.	+	.	ID=exon-XM_006501008.4-8;Parent=rna-XM_006501008.4;Dbxref=GeneID:14686,GenBank:XM_006501008.4,MGI:MGI:95779;gbkey=mRNA;gene=Gnat2;product=G protein subunit alpha transducin 2%2C transcript variant X1;transcript_id=XM_006501008.4;extra_copy_number=0
CM058243.1	Liftoff	exon	106286545	106287364	.	+	.	ID=exon-XM_006501008.4-9;Parent=rna-XM_006501008.4;Dbxref=GeneID:14686,GenBank:XM_006501008.4,MGI:MGI:95779;gbkey=mRNA;gene=Gnat2;product=G protein subunit alpha transducin 2%2C transcript variant X1;transcript_id=XM_006501008.4;extra_copy_number=0
CM058243.1	Liftoff	CDS	106279181	106279298	.	+	.	ID=cds-XP_006501071.1;Parent=rna-XM_006501008.4;Dbxref=GeneID:14686,GenBank:XP_006501071.1,MGI:MGI:95779;Name=XP_006501071.1;gbkey=CDS;gene=Gnat2;product=guanine nucleotide-binding protein G(t) subunit alpha-2 isoform X1;protein_id=XP_006501071.1;extra_copy_number=0
CM058243.1	Liftoff	CDS	106281073	106281115	.	+	.	ID=cds-XP_006501071.1;Parent=rna-XM_006501008.4;Dbxref=GeneID:14686,GenBank:XP_006501071.1,MGI:MGI:95779;Name=XP_006501071.1;gbkey=CDS;gene=Gnat2;product=guanine nucleotide-binding protein G(t) subunit alpha-2 isoform X1;protein_id=XP_006501071.1;extra_copy_number=0
CM058243.1	Liftoff	CDS	106281371	106281512	.	+	.	ID=cds-XP_006501071.1;Parent=rna-XM_006501008.4;Dbxref=GeneID:14686,GenBank:XP_006501071.1,MGI:MGI:95779;Name=XP_006501071.1;gbkey=CDS;gene=Gnat2;product=guanine nucleotide-binding protein G(t) subunit alpha-2 isoform X1;protein_id=XP_006501071.1;extra_copy_number=0
CM058243.1	Liftoff	CDS	106282282	106282439	.	+	.	ID=cds-XP_006501071.1;Parent=rna-XM_006501008.4;Dbxref=GeneID:14686,GenBank:XP_006501071.1,MGI:MGI:95779;Name=XP_006501071.1;gbkey=CDS;gene=Gnat2;product=guanine nucleotide-binding protein G(t) subunit alpha-2 isoform X1;protein_id=XP_006501071.1;extra_copy_number=0
CM058243.1	Liftoff	CDS	106283899	106284027	.	+	.	ID=cds-XP_006501071.1;Parent=rna-XM_006501008.4;Dbxref=GeneID:14686,GenBank:XP_006501071.1,MGI:MGI:95779;Name=XP_006501071.1;gbkey=CDS;gene=Gnat2;product=guanine nucleotide-binding protein G(t) subunit alpha-2 isoform X1;protein_id=XP_006501071.1;extra_copy_number=0
CM058243.1	Liftoff	CDS	106284243	106284372	.	+	.	ID=cds-XP_006501071.1;Parent=rna-XM_006501008.4;Dbxref=GeneID:14686,GenBank:XP_006501071.1,MGI:MGI:95779;Name=XP_006501071.1;gbkey=CDS;gene=Gnat2;product=guanine nucleotide-binding protein G(t) subunit alpha-2 isoform X1;protein_id=XP_006501071.1;extra_copy_number=0
CM058243.1	Liftoff	CDS	106285920	106286073	.	+	.	ID=cds-XP_006501071.1;Parent=rna-XM_006501008.4;Dbxref=GeneID:14686,GenBank:XP_006501071.1,MGI:MGI:95779;Name=XP_006501071.1;gbkey=CDS;gene=Gnat2;product=guanine nucleotide-binding protein G(t) subunit alpha-2 isoform X1;protein_id=XP_006501071.1;extra_copy_number=0
CM058243.1	Liftoff	CDS	106286545	106286735	.	+	.	ID=cds-XP_006501071.1;Parent=rna-XM_006501008.4;Dbxref=GeneID:14686,GenBank:XP_006501071.1,MGI:MGI:95779;Name=XP_006501071.1;gbkey=CDS;gene=Gnat2;product=guanine nucleotide-binding protein G(t) subunit alpha-2 isoform X1;protein_id=XP_006501071.1;extra_copy_number=0
CM058243.1	Liftoff	mRNA	106278924	106287364	.	+	.	ID=rna-XM_036162902.1;Parent=gene-Gnat2;Dbxref=GeneID:14686,GenBank:XM_036162902.1,MGI:MGI:95779;Name=XM_036162902.1;gbkey=mRNA;gene=Gnat2;model_evidence=Supporting evidence includes similarity to: 4 mRNAs%2C 14 ESTs%2C 67 Proteins%2C and 100%25 coverage of the annotated genomic feature by RNAseq alignments%2C including 12 samples with support for all annotated introns;product=G protein subunit alpha transducin 2%2C transcript variant X2;transcript_id=XM_036162902.1;matches_ref_protein=True;valid_ORF=True;extra_copy_number=0
CM058243.1	Liftoff	exon	106278924	106279298	.	+	.	ID=exon-XM_036162902.1-1;Parent=rna-XM_036162902.1;Dbxref=GeneID:14686,GenBank:XM_036162902.1,MGI:MGI:95779;gbkey=mRNA;gene=Gnat2;product=G protein subunit alpha transducin 2%2C transcript variant X2;transcript_id=XM_036162902.1;extra_copy_number=0
CM058243.1	Liftoff	exon	106281073	106281115	.	+	.	ID=exon-XM_036162902.1-2;Parent=rna-XM_036162902.1;Dbxref=GeneID:14686,GenBank:XM_036162902.1,MGI:MGI:95779;gbkey=mRNA;gene=Gnat2;product=G protein subunit alpha transducin 2%2C transcript variant X2;transcript_id=XM_036162902.1;extra_copy_number=0
CM058243.1	Liftoff	exon	106281371	106281512	.	+	.	ID=exon-XM_036162902.1-3;Parent=rna-XM_036162902.1;Dbxref=GeneID:14686,GenBank:XM_036162902.1,MGI:MGI:95779;gbkey=mRNA;gene=Gnat2;product=G protein subunit alpha transducin 2%2C transcript variant X2;transcript_id=XM_036162902.1;extra_copy_number=0
CM058243.1	Liftoff	exon	106282282	106282439	.	+	.	ID=exon-XM_036162902.1-4;Parent=rna-XM_036162902.1;Dbxref=GeneID:14686,GenBank:XM_036162902.1,MGI:MGI:95779;gbkey=mRNA;gene=Gnat2;product=G protein subunit alpha transducin 2%2C transcript variant X2;transcript_id=XM_036162902.1;extra_copy_number=0
CM058243.1	Liftoff	exon	106283899	106284027	.	+	.	ID=exon-XM_036162902.1-5;Parent=rna-XM_036162902.1;Dbxref=GeneID:14686,GenBank:XM_036162902.1,MGI:MGI:95779;gbkey=mRNA;gene=Gnat2;product=G protein subunit alpha transducin 2%2C transcript variant X2;transcript_id=XM_036162902.1;extra_copy_number=0
CM058243.1	Liftoff	exon	106284243	106284372	.	+	.	ID=exon-XM_036162902.1-6;Parent=rna-XM_036162902.1;Dbxref=GeneID:14686,GenBank:XM_036162902.1,MGI:MGI:95779;gbkey=mRNA;gene=Gnat2;product=G protein subunit alpha transducin 2%2C transcript variant X2;transcript_id=XM_036162902.1;extra_copy_number=0
CM058243.1	Liftoff	exon	106285920	106286073	.	+	.	ID=exon-XM_036162902.1-7;Parent=rna-XM_036162902.1;Dbxref=GeneID:14686,GenBank:XM_036162902.1,MGI:MGI:95779;gbkey=mRNA;gene=Gnat2;product=G protein subunit alpha transducin 2%2C transcript variant X2;transcript_id=XM_036162902.1;extra_copy_number=0
CM058243.1	Liftoff	exon	106286545	106287364	.	+	.	ID=exon-XM_036162902.1-8;Parent=rna-XM_036162902.1;Dbxref=GeneID:14686,GenBank:XM_036162902.1,MGI:MGI:95779;gbkey=mRNA;gene=Gnat2;product=G protein subunit alpha transducin 2%2C transcript variant X2;transcript_id=XM_036162902.1;extra_copy_number=0
CM058243.1	Liftoff	CDS	106279181	106279298	.	+	.	ID=cds-XP_036018795.1;Parent=rna-XM_036162902.1;Dbxref=GeneID:14686,GenBank:XP_036018795.1,MGI:MGI:95779;Name=XP_036018795.1;gbkey=CDS;gene=Gnat2;product=guanine nucleotide-binding protein G(t) subunit alpha-2 isoform X1;protein_id=XP_036018795.1;extra_copy_number=0
CM058243.1	Liftoff	CDS	106281073	106281115	.	+	.	ID=cds-XP_036018795.1;Parent=rna-XM_036162902.1;Dbxref=GeneID:14686,GenBank:XP_036018795.1,MGI:MGI:95779;Name=XP_036018795.1;gbkey=CDS;gene=Gnat2;product=guanine nucleotide-binding protein G(t) subunit alpha-2 isoform X1;protein_id=XP_036018795.1;extra_copy_number=0
CM058243.1	Liftoff	CDS	106281371	106281512	.	+	.	ID=cds-XP_036018795.1;Parent=rna-XM_036162902.1;Dbxref=GeneID:14686,GenBank:XP_036018795.1,MGI:MGI:95779;Name=XP_036018795.1;gbkey=CDS;gene=Gnat2;product=guanine nucleotide-binding protein G(t) subunit alpha-2 isoform X1;protein_id=XP_036018795.1;extra_copy_number=0
CM058243.1	Liftoff	CDS	106282282	106282439	.	+	.	ID=cds-XP_036018795.1;Parent=rna-XM_036162902.1;Dbxref=GeneID:14686,GenBank:XP_036018795.1,MGI:MGI:95779;Name=XP_036018795.1;gbkey=CDS;gene=Gnat2;product=guanine nucleotide-binding protein G(t) subunit alpha-2 isoform X1;protein_id=XP_036018795.1;extra_copy_number=0
CM058243.1	Liftoff	CDS	106283899	106284027	.	+	.	ID=cds-XP_036018795.1;Parent=rna-XM_036162902.1;Dbxref=GeneID:14686,GenBank:XP_036018795.1,MGI:MGI:95779;Name=XP_036018795.1;gbkey=CDS;gene=Gnat2;product=guanine nucleotide-binding protein G(t) subunit alpha-2 isoform X1;protein_id=XP_036018795.1;extra_copy_number=0
CM058243.1	Liftoff	CDS	106284243	106284372	.	+	.	ID=cds-XP_036018795.1;Parent=rna-XM_036162902.1;Dbxref=GeneID:14686,GenBank:XP_036018795.1,MGI:MGI:95779;Name=XP_036018795.1;gbkey=CDS;gene=Gnat2;product=guanine nucleotide-binding protein G(t) subunit alpha-2 isoform X1;protein_id=XP_036018795.1;extra_copy_number=0
CM058243.1	Liftoff	CDS	106285920	106286073	.	+	.	ID=cds-XP_036018795.1;Parent=rna-XM_036162902.1;Dbxref=GeneID:14686,GenBank:XP_036018795.1,MGI:MGI:95779;Name=XP_036018795.1;gbkey=CDS;gene=Gnat2;product=guanine nucleotide-binding protein G(t) subunit alpha-2 isoform X1;protein_id=XP_036018795.1;extra_copy_number=0
CM058243.1	Liftoff	CDS	106286545	106286735	.	+	.	ID=cds-XP_036018795.1;Parent=rna-XM_036162902.1;Dbxref=GeneID:14686,GenBank:XP_036018795.1,MGI:MGI:95779;Name=XP_036018795.1;gbkey=CDS;gene=Gnat2;product=guanine nucleotide-binding protein G(t) subunit alpha-2 isoform X1;protein_id=XP_036018795.1;extra_copy_number=0
CM058243.1	Liftoff	mRNA	106278998	106287362	.	+	.	ID=rna-NM_008141.3;Parent=gene-Gnat2;Dbxref=GeneID:14686,GenBank:NM_008141.3,MGI:MGI:95779;Name=NM_008141.3;gbkey=mRNA;gene=Gnat2;product=G protein subunit alpha transducin 2;tag=RefSeq Select;transcript_id=NM_008141.3;matches_ref_protein=True;valid_ORF=True;extra_copy_number=0
CM058243.1	Liftoff	exon	106278998	106279025	.	+	.	ID=exon-NM_008141.3-1;Parent=rna-NM_008141.3;Dbxref=GeneID:14686,GenBank:NM_008141.3,MGI:MGI:95779;gbkey=mRNA;gene=Gnat2;product=G protein subunit alpha transducin 2;tag=RefSeq Select;transcript_id=NM_008141.3;extra_copy_number=0
CM058243.1	Liftoff	exon	106279126	106279298	.	+	.	ID=exon-NM_008141.3-2;Parent=rna-NM_008141.3;Dbxref=GeneID:14686,GenBank:NM_008141.3,MGI:MGI:95779;gbkey=mRNA;gene=Gnat2;product=G protein subunit alpha transducin 2;tag=RefSeq Select;transcript_id=NM_008141.3;extra_copy_number=0
CM058243.1	Liftoff	exon	106281073	106281115	.	+	.	ID=exon-NM_008141.3-3;Parent=rna-NM_008141.3;Dbxref=GeneID:14686,GenBank:NM_008141.3,MGI:MGI:95779;gbkey=mRNA;gene=Gnat2;product=G protein subunit alpha transducin 2;tag=RefSeq Select;transcript_id=NM_008141.3;extra_copy_number=0
CM058243.1	Liftoff	exon	106281371	106281512	.	+	.	ID=exon-NM_008141.3-4;Parent=rna-NM_008141.3;Dbxref=GeneID:14686,GenBank:NM_008141.3,MGI:MGI:95779;gbkey=mRNA;gene=Gnat2;product=G protein subunit alpha transducin 2;tag=RefSeq Select;transcript_id=NM_008141.3;extra_copy_number=0
CM058243.1	Liftoff	exon	106282282	106282439	.	+	.	ID=exon-NM_008141.3-5;Parent=rna-NM_008141.3;Dbxref=GeneID:14686,GenBank:NM_008141.3,MGI:MGI:95779;gbkey=mRNA;gene=Gnat2;product=G protein subunit alpha transducin 2;tag=RefSeq Select;transcript_id=NM_008141.3;extra_copy_number=0
CM058243.1	Liftoff	exon	106283899	106284027	.	+	.	ID=exon-NM_008141.3-6;Parent=rna-NM_008141.3;Dbxref=GeneID:14686,GenBank:NM_008141.3,MGI:MGI:95779;gbkey=mRNA;gene=Gnat2;product=G protein subunit alpha transducin 2;tag=RefSeq Select;transcript_id=NM_008141.3;extra_copy_number=0
CM058243.1	Liftoff	exon	106284243	106284372	.	+	.	ID=exon-NM_008141.3-7;Parent=rna-NM_008141.3;Dbxref=GeneID:14686,GenBank:NM_008141.3,MGI:MGI:95779;gbkey=mRNA;gene=Gnat2;product=G protein subunit alpha transducin 2;tag=RefSeq Select;transcript_id=NM_008141.3;extra_copy_number=0
CM058243.1	Liftoff	exon	106285920	106286073	.	+	.	ID=exon-NM_008141.3-8;Parent=rna-NM_008141.3;Dbxref=GeneID:14686,GenBank:NM_008141.3,MGI:MGI:95779;gbkey=mRNA;gene=Gnat2;product=G protein subunit alpha transducin 2;tag=RefSeq Select;transcript_id=NM_008141.3;extra_copy_number=0
CM058243.1	Liftoff	exon	106286545	106287362	.	+	.	ID=exon-NM_008141.3-9;Parent=rna-NM_008141.3;Dbxref=GeneID:14686,GenBank:NM_008141.3,MGI:MGI:95779;gbkey=mRNA;gene=Gnat2;product=G protein subunit alpha transducin 2;tag=RefSeq Select;transcript_id=NM_008141.3;extra_copy_number=0
CM058243.1	Liftoff	CDS	106279181	106279298	.	+	.	ID=cds-NP_032167.1;Parent=rna-NM_008141.3;Dbxref=CCDS:CCDS17750.1,GeneID:14686,GenBank:NP_032167.1,MGI:MGI:95779;Name=NP_032167.1;gbkey=CDS;gene=Gnat2;product=guanine nucleotide-binding protein G(t) subunit alpha-2;protein_id=NP_032167.1;tag=RefSeq Select;extra_copy_number=0
CM058243.1	Liftoff	CDS	106281073	106281115	.	+	.	ID=cds-NP_032167.1;Parent=rna-NM_008141.3;Dbxref=CCDS:CCDS17750.1,GeneID:14686,GenBank:NP_032167.1,MGI:MGI:95779;Name=NP_032167.1;gbkey=CDS;gene=Gnat2;product=guanine nucleotide-binding protein G(t) subunit alpha-2;protein_id=NP_032167.1;tag=RefSeq Select;extra_copy_number=0
CM058243.1	Liftoff	CDS	106281371	106281512	.	+	.	ID=cds-NP_032167.1;Parent=rna-NM_008141.3;Dbxref=CCDS:CCDS17750.1,GeneID:14686,GenBank:NP_032167.1,MGI:MGI:95779;Name=NP_032167.1;gbkey=CDS;gene=Gnat2;product=guanine nucleotide-binding protein G(t) subunit alpha-2;protein_id=NP_032167.1;tag=RefSeq Select;extra_copy_number=0
CM058243.1	Liftoff	CDS	106282282	106282439	.	+	.	ID=cds-NP_032167.1;Parent=rna-NM_008141.3;Dbxref=CCDS:CCDS17750.1,GeneID:14686,GenBank:NP_032167.1,MGI:MGI:95779;Name=NP_032167.1;gbkey=CDS;gene=Gnat2;product=guanine nucleotide-binding protein G(t) subunit alpha-2;protein_id=NP_032167.1;tag=RefSeq Select;extra_copy_number=0
CM058243.1	Liftoff	CDS	106283899	106284027	.	+	.	ID=cds-NP_032167.1;Parent=rna-NM_008141.3;Dbxref=CCDS:CCDS17750.1,GeneID:14686,GenBank:NP_032167.1,MGI:MGI:95779;Name=NP_032167.1;gbkey=CDS;gene=Gnat2;product=guanine nucleotide-binding protein G(t) subunit alpha-2;protein_id=NP_032167.1;tag=RefSeq Select;extra_copy_number=0
CM058243.1	Liftoff	CDS	106284243	106284372	.	+	.	ID=cds-NP_032167.1;Parent=rna-NM_008141.3;Dbxref=CCDS:CCDS17750.1,GeneID:14686,GenBank:NP_032167.1,MGI:MGI:95779;Name=NP_032167.1;gbkey=CDS;gene=Gnat2;product=guanine nucleotide-binding protein G(t) subunit alpha-2;protein_id=NP_032167.1;tag=RefSeq Select;extra_copy_number=0
CM058243.1	Liftoff	CDS	106285920	106286073	.	+	.	ID=cds-NP_032167.1;Parent=rna-NM_008141.3;Dbxref=CCDS:CCDS17750.1,GeneID:14686,GenBank:NP_032167.1,MGI:MGI:95779;Name=NP_032167.1;gbkey=CDS;gene=Gnat2;product=guanine nucleotide-binding protein G(t) subunit alpha-2;protein_id=NP_032167.1;tag=RefSeq Select;extra_copy_number=0
CM058243.1	Liftoff	CDS	106286545	106286735	.	+	.	ID=cds-NP_032167.1;Parent=rna-NM_008141.3;Dbxref=CCDS:CCDS17750.1,GeneID:14686,GenBank:NP_032167.1,MGI:MGI:95779;Name=NP_032167.1;gbkey=CDS;gene=Gnat2;product=guanine nucleotide-binding protein G(t) subunit alpha-2;protein_id=NP_032167.1;tag=RefSeq Select;extra_copy_number=0
CM058243.1	Liftoff	mRNA	106279170	106287364	.	+	.	ID=rna-XM_030252431.1;Parent=gene-Gnat2;Dbxref=GeneID:14686,GenBank:XM_030252431.1,MGI:MGI:95779;Name=XM_030252431.1;gbkey=mRNA;gene=Gnat2;model_evidence=Supporting evidence includes similarity to: 1 mRNA%2C 10 ESTs%2C 23 Proteins%2C and 100%25 coverage of the annotated genomic feature by RNAseq alignments%2C including 4 samples with support for all annotated introns;product=G protein subunit alpha transducin 2%2C transcript variant X3;transcript_id=XM_030252431.1;matches_ref_protein=True;valid_ORF=True;extra_copy_number=0
CM058243.1	Liftoff	exon	106279170	106279298	.	+	.	ID=exon-XM_030252431.1-1;Parent=rna-XM_030252431.1;Dbxref=GeneID:14686,GenBank:XM_030252431.1,MGI:MGI:95779;gbkey=mRNA;gene=Gnat2;product=G protein subunit alpha transducin 2%2C transcript variant X3;transcript_id=XM_030252431.1;extra_copy_number=0
CM058243.1	Liftoff	exon	106281073	106281115	.	+	.	ID=exon-XM_030252431.1-2;Parent=rna-XM_030252431.1;Dbxref=GeneID:14686,GenBank:XM_030252431.1,MGI:MGI:95779;gbkey=mRNA;gene=Gnat2;product=G protein subunit alpha transducin 2%2C transcript variant X3;transcript_id=XM_030252431.1;extra_copy_number=0
CM058243.1	Liftoff	exon	106281540	106281594	.	+	.	ID=exon-XM_030252431.1-3;Parent=rna-XM_030252431.1;Dbxref=GeneID:14686,GenBank:XM_030252431.1,MGI:MGI:95779;gbkey=mRNA;gene=Gnat2;product=G protein subunit alpha transducin 2%2C transcript variant X3;transcript_id=XM_030252431.1;extra_copy_number=0
CM058243.1	Liftoff	exon	106282282	106282439	.	+	.	ID=exon-XM_030252431.1-4;Parent=rna-XM_030252431.1;Dbxref=GeneID:14686,GenBank:XM_030252431.1,MGI:MGI:95779;gbkey=mRNA;gene=Gnat2;product=G protein subunit alpha transducin 2%2C transcript variant X3;transcript_id=XM_030252431.1;extra_copy_number=0
CM058243.1	Liftoff	exon	106283899	106284027	.	+	.	ID=exon-XM_030252431.1-5;Parent=rna-XM_030252431.1;Dbxref=GeneID:14686,GenBank:XM_030252431.1,MGI:MGI:95779;gbkey=mRNA;gene=Gnat2;product=G protein subunit alpha transducin 2%2C transcript variant X3;transcript_id=XM_030252431.1;extra_copy_number=0
CM058243.1	Liftoff	exon	106284243	106284372	.	+	.	ID=exon-XM_030252431.1-6;Parent=rna-XM_030252431.1;Dbxref=GeneID:14686,GenBank:XM_030252431.1,MGI:MGI:95779;gbkey=mRNA;gene=Gnat2;product=G protein subunit alpha transducin 2%2C transcript variant X3;transcript_id=XM_030252431.1;extra_copy_number=0
CM058243.1	Liftoff	exon	106285920	106286073	.	+	.	ID=exon-XM_030252431.1-7;Parent=rna-XM_030252431.1;Dbxref=GeneID:14686,GenBank:XM_030252431.1,MGI:MGI:95779;gbkey=mRNA;gene=Gnat2;product=G protein subunit alpha transducin 2%2C transcript variant X3;transcript_id=XM_030252431.1;extra_copy_number=0
CM058243.1	Liftoff	exon	106286545	106287364	.	+	.	ID=exon-XM_030252431.1-8;Parent=rna-XM_030252431.1;Dbxref=GeneID:14686,GenBank:XM_030252431.1,MGI:MGI:95779;gbkey=mRNA;gene=Gnat2;product=G protein subunit alpha transducin 2%2C transcript variant X3;transcript_id=XM_030252431.1;extra_copy_number=0
CM058243.1	Liftoff	CDS	106279181	106279298	.	+	.	ID=cds-XP_030108291.1;Parent=rna-XM_030252431.1;Dbxref=GeneID:14686,GenBank:XP_030108291.1,MGI:MGI:95779;Name=XP_030108291.1;gbkey=CDS;gene=Gnat2;product=guanine nucleotide-binding protein G(t) subunit alpha-2 isoform X2;protein_id=XP_030108291.1;extra_copy_number=0
CM058243.1	Liftoff	CDS	106281073	106281115	.	+	.	ID=cds-XP_030108291.1;Parent=rna-XM_030252431.1;Dbxref=GeneID:14686,GenBank:XP_030108291.1,MGI:MGI:95779;Name=XP_030108291.1;gbkey=CDS;gene=Gnat2;product=guanine nucleotide-binding protein G(t) subunit alpha-2 isoform X2;protein_id=XP_030108291.1;extra_copy_number=0
CM058243.1	Liftoff	CDS	106281540	106281594	.	+	.	ID=cds-XP_030108291.1;Parent=rna-XM_030252431.1;Dbxref=GeneID:14686,GenBank:XP_030108291.1,MGI:MGI:95779;Name=XP_030108291.1;gbkey=CDS;gene=Gnat2;product=guanine nucleotide-binding protein G(t) subunit alpha-2 isoform X2;protein_id=XP_030108291.1;extra_copy_number=0
CM058243.1	Liftoff	CDS	106282282	106282439	.	+	.	ID=cds-XP_030108291.1;Parent=rna-XM_030252431.1;Dbxref=GeneID:14686,GenBank:XP_030108291.1,MGI:MGI:95779;Name=XP_030108291.1;gbkey=CDS;gene=Gnat2;product=guanine nucleotide-binding protein G(t) subunit alpha-2 isoform X2;protein_id=XP_030108291.1;extra_copy_number=0
CM058243.1	Liftoff	CDS	106283899	106284027	.	+	.	ID=cds-XP_030108291.1;Parent=rna-XM_030252431.1;Dbxref=GeneID:14686,GenBank:XP_030108291.1,MGI:MGI:95779;Name=XP_030108291.1;gbkey=CDS;gene=Gnat2;product=guanine nucleotide-binding protein G(t) subunit alpha-2 isoform X2;protein_id=XP_030108291.1;extra_copy_number=0
CM058243.1	Liftoff	CDS	106284243	106284372	.	+	.	ID=cds-XP_030108291.1;Parent=rna-XM_030252431.1;Dbxref=GeneID:14686,GenBank:XP_030108291.1,MGI:MGI:95779;Name=XP_030108291.1;gbkey=CDS;gene=Gnat2;product=guanine nucleotide-binding protein G(t) subunit alpha-2 isoform X2;protein_id=XP_030108291.1;extra_copy_number=0
CM058243.1	Liftoff	CDS	106285920	106286073	.	+	.	ID=cds-XP_030108291.1;Parent=rna-XM_030252431.1;Dbxref=GeneID:14686,GenBank:XP_030108291.1,MGI:MGI:95779;Name=XP_030108291.1;gbkey=CDS;gene=Gnat2;product=guanine nucleotide-binding protein G(t) subunit alpha-2 isoform X2;protein_id=XP_030108291.1;extra_copy_number=0
CM058243.1	Liftoff	CDS	106286545	106286735	.	+	.	ID=cds-XP_030108291.1;Parent=rna-XM_030252431.1;Dbxref=GeneID:14686,GenBank:XP_030108291.1,MGI:MGI:95779;Name=XP_030108291.1;gbkey=CDS;gene=Gnat2;product=guanine nucleotide-binding protein G(t) subunit alpha-2 isoform X2;protein_id=XP_030108291.1;extra_copy_number=0
CM058243.1	Liftoff	gene	106293207	106332086	.	-	.	ID=gene-Gnai3;Dbxref=GeneID:14679,MGI:MGI:95773;Name=Gnai3;description=guanine nucleotide binding protein (G protein)%2C alpha inhibiting 3;gbkey=Gene;gene=Gnai3;gene_biotype=protein_coding;gene_synonym=Galphai3,Gnai-3,Hg1a;coverage=1.0;sequence_ID=1.0;valid_ORFs=1;extra_copy_number=0;copy_num_ID=gene-Gnai3_0
CM058243.1	Liftoff	mRNA	106293207	106332086	.	-	.	ID=rna-NM_010306.3;Parent=gene-Gnai3;Dbxref=GeneID:14679,GenBank:NM_010306.3,MGI:MGI:95773;Name=NM_010306.3;gbkey=mRNA;gene=Gnai3;product=guanine nucleotide binding protein (G protein)%2C alpha inhibiting 3;tag=RefSeq Select;transcript_id=NM_010306.3;matches_ref_protein=True;valid_ORF=True;extra_copy_number=0
CM058243.1	Liftoff	exon	106293207	106295248	.	-	.	ID=exon-NM_010306.3-9;Parent=rna-NM_010306.3;Dbxref=GeneID:14679,GenBank:NM_010306.3,MGI:MGI:95773;gbkey=mRNA;gene=Gnai3;product=guanine nucleotide binding protein (G protein)%2C alpha inhibiting 3;tag=RefSeq Select;transcript_id=NM_010306.3;extra_copy_number=0
CM058243.1	Liftoff	exon	106295335	106295544	.	-	.	ID=exon-NM_010306.3-8;Parent=rna-NM_010306.3;Dbxref=GeneID:14679,GenBank:NM_010306.3,MGI:MGI:95773;gbkey=mRNA;gene=Gnai3;product=guanine nucleotide binding protein (G protein)%2C alpha inhibiting 3;tag=RefSeq Select;transcript_id=NM_010306.3;extra_copy_number=0
CM058243.1	Liftoff	exon	106297867	106298020	.	-	.	ID=exon-NM_010306.3-7;Parent=rna-NM_010306.3;Dbxref=GeneID:14679,GenBank:NM_010306.3,MGI:MGI:95773;gbkey=mRNA;gene=Gnai3;product=guanine nucleotide binding protein (G protein)%2C alpha inhibiting 3;tag=RefSeq Select;transcript_id=NM_010306.3;extra_copy_number=0
CM058243.1	Liftoff	exon	106298405	106298534	.	-	.	ID=exon-NM_010306.3-6;Parent=rna-NM_010306.3;Dbxref=GeneID:14679,GenBank:NM_010306.3,MGI:MGI:95773;gbkey=mRNA;gene=Gnai3;product=guanine nucleotide binding protein (G protein)%2C alpha inhibiting 3;tag=RefSeq Select;transcript_id=NM_010306.3;extra_copy_number=0
CM058243.1	Liftoff	exon	106301695	106301823	.	-	.	ID=exon-NM_010306.3-5;Parent=rna-NM_010306.3;Dbxref=GeneID:14679,GenBank:NM_010306.3,MGI:MGI:95773;gbkey=mRNA;gene=Gnai3;product=guanine nucleotide binding protein (G protein)%2C alpha inhibiting 3;tag=RefSeq Select;transcript_id=NM_010306.3;extra_copy_number=0
CM058243.1	Liftoff	exon	106304233	106304390	.	-	.	ID=exon-NM_010306.3-4;Parent=rna-NM_010306.3;Dbxref=GeneID:14679,GenBank:NM_010306.3,MGI:MGI:95773;gbkey=mRNA;gene=Gnai3;product=guanine nucleotide binding protein (G protein)%2C alpha inhibiting 3;tag=RefSeq Select;transcript_id=NM_010306.3;extra_copy_number=0
CM058243.1	Liftoff	exon	106309474	106309615	.	-	.	ID=exon-NM_010306.3-3;Parent=rna-NM_010306.3;Dbxref=GeneID:14679,GenBank:NM_010306.3,MGI:MGI:95773;gbkey=mRNA;gene=Gnai3;product=guanine nucleotide binding protein (G protein)%2C alpha inhibiting 3;tag=RefSeq Select;transcript_id=NM_010306.3;extra_copy_number=0
CM058243.1	Liftoff	exon	106309727	106309769	.	-	.	ID=exon-NM_010306.3-2;Parent=rna-NM_010306.3;Dbxref=GeneID:14679,GenBank:NM_010306.3,MGI:MGI:95773;gbkey=mRNA;gene=Gnai3;product=guanine nucleotide binding protein (G protein)%2C alpha inhibiting 3;tag=RefSeq Select;transcript_id=NM_010306.3;extra_copy_number=0
CM058243.1	Liftoff	exon	106331822	106332086	.	-	.	ID=exon-NM_010306.3-1;Parent=rna-NM_010306.3;Dbxref=GeneID:14679,GenBank:NM_010306.3,MGI:MGI:95773;gbkey=mRNA;gene=Gnai3;product=guanine nucleotide binding protein (G protein)%2C alpha inhibiting 3;tag=RefSeq Select;transcript_id=NM_010306.3;extra_copy_number=0
CM058243.1	Liftoff	CDS	106295354	106295544	.	-	.	ID=cds-NP_034436.1;Parent=rna-NM_010306.3;Dbxref=CCDS:CCDS17751.1,GeneID:14679,GenBank:NP_034436.1,MGI:MGI:95773;Name=NP_034436.1;gbkey=CDS;gene=Gnai3;product=guanine nucleotide-binding protein G(i) subunit alpha-3;protein_id=NP_034436.1;tag=RefSeq Select;extra_copy_number=0
CM058243.1	Liftoff	CDS	106297867	106298020	.	-	.	ID=cds-NP_034436.1;Parent=rna-NM_010306.3;Dbxref=CCDS:CCDS17751.1,GeneID:14679,GenBank:NP_034436.1,MGI:MGI:95773;Name=NP_034436.1;gbkey=CDS;gene=Gnai3;product=guanine nucleotide-binding protein G(i) subunit alpha-3;protein_id=NP_034436.1;tag=RefSeq Select;extra_copy_number=0
CM058243.1	Liftoff	CDS	106298405	106298534	.	-	.	ID=cds-NP_034436.1;Parent=rna-NM_010306.3;Dbxref=CCDS:CCDS17751.1,GeneID:14679,GenBank:NP_034436.1,MGI:MGI:95773;Name=NP_034436.1;gbkey=CDS;gene=Gnai3;product=guanine nucleotide-binding protein G(i) subunit alpha-3;protein_id=NP_034436.1;tag=RefSeq Select;extra_copy_number=0
CM058243.1	Liftoff	CDS	106301695	106301823	.	-	.	ID=cds-NP_034436.1;Parent=rna-NM_010306.3;Dbxref=CCDS:CCDS17751.1,GeneID:14679,GenBank:NP_034436.1,MGI:MGI:95773;Name=NP_034436.1;gbkey=CDS;gene=Gnai3;product=guanine nucleotide-binding protein G(i) subunit alpha-3;protein_id=NP_034436.1;tag=RefSeq Select;extra_copy_number=0
CM058243.1	Liftoff	CDS	106304233	106304390	.	-	.	ID=cds-NP_034436.1;Parent=rna-NM_010306.3;Dbxref=CCDS:CCDS17751.1,GeneID:14679,GenBank:NP_034436.1,MGI:MGI:95773;Name=NP_034436.1;gbkey=CDS;gene=Gnai3;product=guanine nucleotide-binding protein G(i) subunit alpha-3;protein_id=NP_034436.1;tag=RefSeq Select;extra_copy_number=0
CM058243.1	Liftoff	CDS	106309474	106309615	.	-	.	ID=cds-NP_034436.1;Parent=rna-NM_010306.3;Dbxref=CCDS:CCDS17751.1,GeneID:14679,GenBank:NP_034436.1,MGI:MGI:95773;Name=NP_034436.1;gbkey=CDS;gene=Gnai3;product=guanine nucleotide-binding protein G(i) subunit alpha-3;protein_id=NP_034436.1;tag=RefSeq Select;extra_copy_number=0
CM058243.1	Liftoff	CDS	106309727	106309769	.	-	.	ID=cds-NP_034436.1;Parent=rna-NM_010306.3;Dbxref=CCDS:CCDS17751.1,GeneID:14679,GenBank:NP_034436.1,MGI:MGI:95773;Name=NP_034436.1;gbkey=CDS;gene=Gnai3;product=guanine nucleotide-binding protein G(i) subunit alpha-3;protein_id=NP_034436.1;tag=RefSeq Select;extra_copy_number=0
CM058243.1	Liftoff	CDS	106331822	106331939	.	-	.	ID=cds-NP_034436.1;Parent=rna-NM_010306.3;Dbxref=CCDS:CCDS17751.1,GeneID:14679,GenBank:NP_034436.1,MGI:MGI:95773;Name=NP_034436.1;gbkey=CDS;gene=Gnai3;product=guanine nucleotide-binding protein G(i) subunit alpha-3;protein_id=NP_034436.1;tag=RefSeq Select;extra_copy_number=0
CM058243.1	Liftoff	gene	106334280	106340839	.	-	.	ID=gene-Gpr61;Dbxref=GeneID:229714,MGI:MGI:2441719;Name=Gpr61;description=G protein-coupled receptor 61;gbkey=Gene;gene=Gpr61;gene_biotype=protein_coding;coverage=1.0;sequence_ID=1.0;valid_ORFs=2;extra_copy_number=0;copy_num_ID=gene-Gpr61_0
CM058243.1	Liftoff	mRNA	106334280	106340839	.	-	.	ID=rna-NM_001305461.2;Parent=gene-Gpr61;Dbxref=GeneID:229714,GenBank:NM_001305461.2,MGI:MGI:2441719;Name=NM_001305461.2;gbkey=mRNA;gene=Gpr61;product=G protein-coupled receptor 61%2C transcript variant 1;transcript_id=NM_001305461.2;matches_ref_protein=True;valid_ORF=True;extra_copy_number=0
CM058243.1	Liftoff	exon	106334280	106335108	.	-	.	ID=exon-NM_001305461.2-3;Parent=rna-NM_001305461.2;Dbxref=GeneID:229714,GenBank:NM_001305461.2,MGI:MGI:2441719;gbkey=mRNA;gene=Gpr61;product=G protein-coupled receptor 61%2C transcript variant 1;transcript_id=NM_001305461.2;extra_copy_number=0
CM058243.1	Liftoff	exon	106335688	106337879	.	-	.	ID=exon-NM_001305461.2-2;Parent=rna-NM_001305461.2;Dbxref=GeneID:229714,GenBank:NM_001305461.2,MGI:MGI:2441719;gbkey=mRNA;gene=Gpr61;product=G protein-coupled receptor 61%2C transcript variant 1;transcript_id=NM_001305461.2;extra_copy_number=0
CM058243.1	Liftoff	exon	106340757	106340839	.	-	.	ID=exon-NM_001305461.2-1;Parent=rna-NM_001305461.2;Dbxref=GeneID:229714,GenBank:NM_001305461.2,MGI:MGI:2441719;gbkey=mRNA;gene=Gpr61;product=G protein-coupled receptor 61%2C transcript variant 1;transcript_id=NM_001305461.2;extra_copy_number=0
CM058243.1	Liftoff	CDS	106335930	106337279	.	-	.	ID=cds-NP_001292390.1;Parent=rna-NM_001305461.2;Dbxref=CCDS:CCDS17752.1,GeneID:229714,GenBank:NP_001292390.1,MGI:MGI:2441719;Name=NP_001292390.1;gbkey=CDS;gene=Gpr61;product=G-protein coupled receptor 61;protein_id=NP_001292390.1;extra_copy_number=0
CM058243.1	Liftoff	mRNA	106334280	106340839	.	-	.	ID=rna-NM_001411298.1;Parent=gene-Gpr61;Dbxref=GeneID:229714,GenBank:NM_001411298.1,MGI:MGI:2441719;Name=NM_001411298.1;gbkey=mRNA;gene=Gpr61;product=G protein-coupled receptor 61%2C transcript variant 2;tag=RefSeq Select;transcript_id=NM_001411298.1;matches_ref_protein=True;valid_ORF=True;extra_copy_number=0
CM058243.1	Liftoff	exon	106334280	106337879	.	-	.	ID=exon-NM_001411298.1-2;Parent=rna-NM_001411298.1;Dbxref=GeneID:229714,GenBank:NM_001411298.1,MGI:MGI:2441719;gbkey=mRNA;gene=Gpr61;product=G protein-coupled receptor 61%2C transcript variant 2;tag=RefSeq Select;transcript_id=NM_001411298.1;extra_copy_number=0
CM058243.1	Liftoff	exon	106340757	106340839	.	-	.	ID=exon-NM_001411298.1-1;Parent=rna-NM_001411298.1;Dbxref=GeneID:229714,GenBank:NM_001411298.1,MGI:MGI:2441719;gbkey=mRNA;gene=Gpr61;product=G protein-coupled receptor 61%2C transcript variant 2;tag=RefSeq Select;transcript_id=NM_001411298.1;extra_copy_number=0
CM058243.1	Liftoff	CDS	106335930	106337279	.	-	.	ID=cds-NP_001398227.1;Parent=rna-NM_001411298.1;Dbxref=GeneID:229714,GenBank:NP_001398227.1,MGI:MGI:2441719;Name=NP_001398227.1;gbkey=CDS;gene=Gpr61;product=G-protein coupled receptor 61;protein_id=NP_001398227.1;tag=RefSeq Select;extra_copy_number=0
CM058243.1	Liftoff	gene	106358611	106361355	.	-	.	ID=gene-Gm40122;Dbxref=GeneID:105244528,MGI:MGI:5623007;Name=Gm40122;description=predicted gene%2C 40122;gbkey=Gene;gene=Gm40122;gene_biotype=lncRNA;coverage=1.0;sequence_ID=1.0;extra_copy_number=0;copy_num_ID=gene-Gm40122_0
CM058243.1	Liftoff	lnc_RNA	106358611	106360716	.	-	.	ID=rna-XR_003954677.1;Parent=gene-Gm40122;Dbxref=GeneID:105244528,GenBank:XR_003954677.1,MGI:MGI:5623007;Name=XR_003954677.1;gbkey=ncRNA;gene=Gm40122;model_evidence=Supporting evidence includes similarity to: 2 ESTs%2C and 100%25 coverage of the annotated genomic feature by RNAseq alignments%2C including 6 samples with support for all annotated introns;product=predicted gene%2C 40122%2C transcript variant X1;transcript_id=XR_003954677.1;extra_copy_number=0
CM058243.1	Liftoff	exon	106358611	106359326	.	-	.	ID=exon-XR_003954677.1-2;Parent=rna-XR_003954677.1;Dbxref=GeneID:105244528,GenBank:XR_003954677.1,MGI:MGI:5623007;gbkey=ncRNA;gene=Gm40122;product=predicted gene%2C 40122%2C transcript variant X1;transcript_id=XR_003954677.1;extra_copy_number=0
CM058243.1	Liftoff	exon	106360205	106360716	.	-	.	ID=exon-XR_003954677.1-1;Parent=rna-XR_003954677.1;Dbxref=GeneID:105244528,GenBank:XR_003954677.1,MGI:MGI:5623007;gbkey=ncRNA;gene=Gm40122;product=predicted gene%2C 40122%2C transcript variant X1;transcript_id=XR_003954677.1;extra_copy_number=0
CM058243.1	Liftoff	lnc_RNA	106358611	106361355	.	-	.	ID=rna-XR_003954678.1;Parent=gene-Gm40122;Dbxref=GeneID:105244528,GenBank:XR_003954678.1,MGI:MGI:5623007;Name=XR_003954678.1;gbkey=ncRNA;gene=Gm40122;model_evidence=Supporting evidence includes similarity to: 1 EST%2C 2 long SRA reads%2C and 97%25 coverage of the annotated genomic feature by RNAseq alignments%2C including 1 sample with support for all annotated introns;product=predicted gene%2C 40122%2C transcript variant X2;transcript_id=XR_003954678.1;extra_copy_number=0
CM058243.1	Liftoff	exon	106358611	106359326	.	-	.	ID=exon-XR_003954678.1-3;Parent=rna-XR_003954678.1;Dbxref=GeneID:105244528,GenBank:XR_003954678.1,MGI:MGI:5623007;gbkey=ncRNA;gene=Gm40122;product=predicted gene%2C 40122%2C transcript variant X2;transcript_id=XR_003954678.1;extra_copy_number=0
CM058243.1	Liftoff	exon	106360205	106360365	.	-	.	ID=exon-XR_003954678.1-2;Parent=rna-XR_003954678.1;Dbxref=GeneID:105244528,GenBank:XR_003954678.1,MGI:MGI:5623007;gbkey=ncRNA;gene=Gm40122;product=predicted gene%2C 40122%2C transcript variant X2;transcript_id=XR_003954678.1;extra_copy_number=0
CM058243.1	Liftoff	exon	106361229	106361355	.	-	.	ID=exon-XR_003954678.1-1;Parent=rna-XR_003954678.1;Dbxref=GeneID:105244528,GenBank:XR_003954678.1,MGI:MGI:5623007;gbkey=ncRNA;gene=Gm40122;product=predicted gene%2C 40122%2C transcript variant X2;transcript_id=XR_003954678.1;extra_copy_number=0
CM058243.1	Liftoff	gene	106372216	106378213	.	+	.	ID=gene-Amigo1;Dbxref=GeneID:229715,MGI:MGI:2653612;Name=Amigo1;description=adhesion molecule with Ig like domain 1;gbkey=Gene;gene=Amigo1;gene_biotype=protein_coding;gene_synonym=ali2,Amigo;coverage=1.0;sequence_ID=1.0;valid_ORFs=10;extra_copy_number=0;copy_num_ID=gene-Amigo1_0
CM058243.1	Liftoff	mRNA	106372216	106377706	.	+	.	ID=rna-XM_036163076.1;Parent=gene-Amigo1;Dbxref=GeneID:229715,GenBank:XM_036163076.1,MGI:MGI:2653612;Name=XM_036163076.1;gbkey=mRNA;gene=Amigo1;model_evidence=Supporting evidence includes similarity to: 1 EST%2C 1 Protein%2C 46 long SRA reads%2C and 100%25 coverage of the annotated genomic feature by RNAseq alignments%2C including 31 samples with support for all annotated introns;product=adhesion molecule with Ig like domain 1%2C transcript variant X1;transcript_id=XM_036163076.1;matches_ref_protein=True;valid_ORF=True;extra_copy_number=0
CM058243.1	Liftoff	exon	106372216	106372605	.	+	.	ID=exon-XM_036163076.1-1;Parent=rna-XM_036163076.1;Dbxref=GeneID:229715,GenBank:XM_036163076.1,MGI:MGI:2653612;gbkey=mRNA;gene=Amigo1;product=adhesion molecule with Ig like domain 1%2C transcript variant X1;transcript_id=XM_036163076.1;extra_copy_number=0
CM058243.1	Liftoff	exon	106373018	106373979	.	+	.	ID=exon-XM_036163076.1-2;Parent=rna-XM_036163076.1;Dbxref=GeneID:229715,GenBank:XM_036163076.1,MGI:MGI:2653612;gbkey=mRNA;gene=Amigo1;product=adhesion molecule with Ig like domain 1%2C transcript variant X1;transcript_id=XM_036163076.1;extra_copy_number=0
CM058243.1	Liftoff	exon	106377601	106377706	.	+	.	ID=exon-XM_036163076.1-3;Parent=rna-XM_036163076.1;Dbxref=GeneID:229715,GenBank:XM_036163076.1,MGI:MGI:2653612;gbkey=mRNA;gene=Amigo1;product=adhesion molecule with Ig like domain 1%2C transcript variant X1;transcript_id=XM_036163076.1;extra_copy_number=0
CM058243.1	Liftoff	CDS	106373114	106373979	.	+	.	ID=cds-XP_036018969.1;Parent=rna-XM_036163076.1;Dbxref=GeneID:229715,GenBank:XP_036018969.1,MGI:MGI:2653612;Name=XP_036018969.1;gbkey=CDS;gene=Amigo1;product=amphoterin-induced protein 1 isoform X1;protein_id=XP_036018969.1;extra_copy_number=0
CM058243.1	Liftoff	CDS	106377601	106377664	.	+	.	ID=cds-XP_036018969.1;Parent=rna-XM_036163076.1;Dbxref=GeneID:229715,GenBank:XP_036018969.1,MGI:MGI:2653612;Name=XP_036018969.1;gbkey=CDS;gene=Amigo1;product=amphoterin-induced protein 1 isoform X1;protein_id=XP_036018969.1;extra_copy_number=0
CM058243.1	Liftoff	mRNA	106372288	106378213	.	+	.	ID=rna-NM_001004293.3;Parent=gene-Amigo1;Dbxref=GeneID:229715,GenBank:NM_001004293.3,MGI:MGI:2653612;Name=NM_001004293.3;gbkey=mRNA;gene=Amigo1;product=adhesion molecule with Ig like domain 1%2C transcript variant 2;transcript_id=NM_001004293.3;matches_ref_protein=True;valid_ORF=True;extra_copy_number=0
CM058243.1	Liftoff	exon	106372288	106372605	.	+	.	ID=exon-NM_001004293.3-1;Parent=rna-NM_001004293.3;Dbxref=GeneID:229715,GenBank:NM_001004293.3,MGI:MGI:2653612;gbkey=mRNA;gene=Amigo1;product=adhesion molecule with Ig like domain 1%2C transcript variant 2;transcript_id=NM_001004293.3;extra_copy_number=0
CM058243.1	Liftoff	exon	106373053	106378213	.	+	.	ID=exon-NM_001004293.3-2;Parent=rna-NM_001004293.3;Dbxref=GeneID:229715,GenBank:NM_001004293.3,MGI:MGI:2653612;gbkey=mRNA;gene=Amigo1;product=adhesion molecule with Ig like domain 1%2C transcript variant 2;transcript_id=NM_001004293.3;extra_copy_number=0
CM058243.1	Liftoff	CDS	106373114	106374592	.	+	.	ID=cds-NP_001004293.1;Parent=rna-NM_001004293.3;Dbxref=CCDS:CCDS17753.1,GeneID:229715,GenBank:NP_001004293.1,MGI:MGI:2653612;Name=NP_001004293.1;Note=isoform a precursor is encoded by transcript variant 2;gbkey=CDS;gene=Amigo1;product=amphoterin-induced protein 1 isoform a precursor;protein_id=NP_001004293.1;extra_copy_number=0
CM058243.1	Liftoff	mRNA	106372288	106378213	.	+	.	ID=rna-NM_001287093.2;Parent=gene-Amigo1;Dbxref=GeneID:229715,GenBank:NM_001287093.2,MGI:MGI:2653612;Name=NM_001287093.2;gbkey=mRNA;gene=Amigo1;product=adhesion molecule with Ig like domain 1%2C transcript variant 3;transcript_id=NM_001287093.2;matches_ref_protein=True;valid_ORF=True;extra_copy_number=0
CM058243.1	Liftoff	exon	106372288	106372605	.	+	.	ID=exon-NM_001287093.2-1;Parent=rna-NM_001287093.2;Dbxref=GeneID:229715,GenBank:NM_001287093.2,MGI:MGI:2653612;gbkey=mRNA;gene=Amigo1;product=adhesion molecule with Ig like domain 1%2C transcript variant 3;transcript_id=NM_001287093.2;extra_copy_number=0
CM058243.1	Liftoff	exon	106373053	106373979	.	+	.	ID=exon-NM_001287093.2-2;Parent=rna-NM_001287093.2;Dbxref=GeneID:229715,GenBank:NM_001287093.2,MGI:MGI:2653612;gbkey=mRNA;gene=Amigo1;product=adhesion molecule with Ig like domain 1%2C transcript variant 3;transcript_id=NM_001287093.2;extra_copy_number=0
CM058243.1	Liftoff	exon	106377601	106378213	.	+	.	ID=exon-NM_001287093.2-3;Parent=rna-NM_001287093.2;Dbxref=GeneID:229715,GenBank:NM_001287093.2,MGI:MGI:2653612;gbkey=mRNA;gene=Amigo1;product=adhesion molecule with Ig like domain 1%2C transcript variant 3;transcript_id=NM_001287093.2;extra_copy_number=0
CM058243.1	Liftoff	CDS	106373114	106373979	.	+	.	ID=cds-NP_001274022.1;Parent=rna-NM_001287093.2;Dbxref=CCDS:CCDS71305.1,GeneID:229715,GenBank:NP_001274022.1,MGI:MGI:2653612;Name=NP_001274022.1;Note=isoform b precursor is encoded by transcript variant 3;gbkey=CDS;gene=Amigo1;product=amphoterin-induced protein 1 isoform b precursor;protein_id=NP_001274022.1;extra_copy_number=0
CM058243.1	Liftoff	CDS	106377601	106377664	.	+	.	ID=cds-NP_001274022.1;Parent=rna-NM_001287093.2;Dbxref=CCDS:CCDS71305.1,GeneID:229715,GenBank:NP_001274022.1,MGI:MGI:2653612;Name=NP_001274022.1;Note=isoform b precursor is encoded by transcript variant 3;gbkey=CDS;gene=Amigo1;product=amphoterin-induced protein 1 isoform b precursor;protein_id=NP_001274022.1;extra_copy_number=0
CM058243.1	Liftoff	mRNA	106372288	106378213	.	+	.	ID=rna-NM_001411560.1;Parent=gene-Amigo1;Dbxref=GeneID:229715,GenBank:NM_001411560.1,MGI:MGI:2653612;Name=NM_001411560.1;gbkey=mRNA;gene=Amigo1;product=adhesion molecule with Ig like domain 1%2C transcript variant 4;transcript_id=NM_001411560.1;matches_ref_protein=True;valid_ORF=True;extra_copy_number=0
CM058243.1	Liftoff	exon	106372288	106372605	.	+	.	ID=exon-NM_001411560.1-1;Parent=rna-NM_001411560.1;Dbxref=GeneID:229715,GenBank:NM_001411560.1,MGI:MGI:2653612;gbkey=mRNA;gene=Amigo1;product=adhesion molecule with Ig like domain 1%2C transcript variant 4;transcript_id=NM_001411560.1;extra_copy_number=0
CM058243.1	Liftoff	exon	106373053	106374630	.	+	.	ID=exon-NM_001411560.1-2;Parent=rna-NM_001411560.1;Dbxref=GeneID:229715,GenBank:NM_001411560.1,MGI:MGI:2653612;gbkey=mRNA;gene=Amigo1;product=adhesion molecule with Ig like domain 1%2C transcript variant 4;transcript_id=NM_001411560.1;extra_copy_number=0
CM058243.1	Liftoff	exon	106377601	106378213	.	+	.	ID=exon-NM_001411560.1-3;Parent=rna-NM_001411560.1;Dbxref=GeneID:229715,GenBank:NM_001411560.1,MGI:MGI:2653612;gbkey=mRNA;gene=Amigo1;product=adhesion molecule with Ig like domain 1%2C transcript variant 4;transcript_id=NM_001411560.1;extra_copy_number=0
CM058243.1	Liftoff	CDS	106373114	106374592	.	+	.	ID=cds-NP_001398489.1;Parent=rna-NM_001411560.1;Dbxref=GeneID:229715,GenBank:NP_001398489.1,MGI:MGI:2653612;Name=NP_001398489.1;Note=isoform a precursor is encoded by transcript variant 4;gbkey=CDS;gene=Amigo1;product=amphoterin-induced protein 1 isoform a precursor;protein_id=NP_001398489.1;extra_copy_number=0
CM058243.1	Liftoff	mRNA	106372288	106378213	.	+	.	ID=rna-NM_001411561.1;Parent=gene-Amigo1;Dbxref=GeneID:229715,GenBank:NM_001411561.1,MGI:MGI:2653612;Name=NM_001411561.1;gbkey=mRNA;gene=Amigo1;product=adhesion molecule with Ig like domain 1%2C transcript variant 5;transcript_id=NM_001411561.1;matches_ref_protein=True;valid_ORF=True;extra_copy_number=0
CM058243.1	Liftoff	exon	106372288	106372605	.	+	.	ID=exon-NM_001411561.1-1;Parent=rna-NM_001411561.1;Dbxref=GeneID:229715,GenBank:NM_001411561.1,MGI:MGI:2653612;gbkey=mRNA;gene=Amigo1;product=adhesion molecule with Ig like domain 1%2C transcript variant 5;transcript_id=NM_001411561.1;extra_copy_number=0
CM058243.1	Liftoff	exon	106373018	106374630	.	+	.	ID=exon-NM_001411561.1-2;Parent=rna-NM_001411561.1;Dbxref=GeneID:229715,GenBank:NM_001411561.1,MGI:MGI:2653612;gbkey=mRNA;gene=Amigo1;product=adhesion molecule with Ig like domain 1%2C transcript variant 5;transcript_id=NM_001411561.1;extra_copy_number=0
CM058243.1	Liftoff	exon	106377601	106378213	.	+	.	ID=exon-NM_001411561.1-3;Parent=rna-NM_001411561.1;Dbxref=GeneID:229715,GenBank:NM_001411561.1,MGI:MGI:2653612;gbkey=mRNA;gene=Amigo1;product=adhesion molecule with Ig like domain 1%2C transcript variant 5;transcript_id=NM_001411561.1;extra_copy_number=0
CM058243.1	Liftoff	CDS	106373114	106374592	.	+	.	ID=cds-NP_001398490.1;Parent=rna-NM_001411561.1;Dbxref=GeneID:229715,GenBank:NP_001398490.1,MGI:MGI:2653612;Name=NP_001398490.1;Note=isoform a precursor is encoded by transcript variant 5;gbkey=CDS;gene=Amigo1;product=amphoterin-induced protein 1 isoform a precursor;protein_id=NP_001398490.1;extra_copy_number=0
CM058243.1	Liftoff	mRNA	106372288	106378213	.	+	.	ID=rna-NM_001411562.1;Parent=gene-Amigo1;Dbxref=GeneID:229715,GenBank:NM_001411562.1,MGI:MGI:2653612;Name=NM_001411562.1;gbkey=mRNA;gene=Amigo1;product=adhesion molecule with Ig like domain 1%2C transcript variant 6;transcript_id=NM_001411562.1;matches_ref_protein=True;valid_ORF=True;extra_copy_number=0
CM058243.1	Liftoff	exon	106372288	106372605	.	+	.	ID=exon-NM_001411562.1-1;Parent=rna-NM_001411562.1;Dbxref=GeneID:229715,GenBank:NM_001411562.1,MGI:MGI:2653612;gbkey=mRNA;gene=Amigo1;product=adhesion molecule with Ig like domain 1%2C transcript variant 6;transcript_id=NM_001411562.1;extra_copy_number=0
CM058243.1	Liftoff	exon	106373053	106374518	.	+	.	ID=exon-NM_001411562.1-2;Parent=rna-NM_001411562.1;Dbxref=GeneID:229715,GenBank:NM_001411562.1,MGI:MGI:2653612;gbkey=mRNA;gene=Amigo1;product=adhesion molecule with Ig like domain 1%2C transcript variant 6;transcript_id=NM_001411562.1;extra_copy_number=0
CM058243.1	Liftoff	exon	106377601	106378213	.	+	.	ID=exon-NM_001411562.1-3;Parent=rna-NM_001411562.1;Dbxref=GeneID:229715,GenBank:NM_001411562.1,MGI:MGI:2653612;gbkey=mRNA;gene=Amigo1;product=adhesion molecule with Ig like domain 1%2C transcript variant 6;transcript_id=NM_001411562.1;extra_copy_number=0
CM058243.1	Liftoff	CDS	106373114	106374518	.	+	.	ID=cds-NP_001398491.1;Parent=rna-NM_001411562.1;Dbxref=GeneID:229715,GenBank:NP_001398491.1,MGI:MGI:2653612;Name=NP_001398491.1;Note=isoform d precursor is encoded by transcript variant 6;gbkey=CDS;gene=Amigo1;product=amphoterin-induced protein 1 isoform d precursor;protein_id=NP_001398491.1;extra_copy_number=0
CM058243.1	Liftoff	CDS	106377601	106377671	.	+	.	ID=cds-NP_001398491.1;Parent=rna-NM_001411562.1;Dbxref=GeneID:229715,GenBank:NP_001398491.1,MGI:MGI:2653612;Name=NP_001398491.1;Note=isoform d precursor is encoded by transcript variant 6;gbkey=CDS;gene=Amigo1;product=amphoterin-induced protein 1 isoform d precursor;protein_id=NP_001398491.1;extra_copy_number=0
CM058243.1	Liftoff	mRNA	106372288	106378213	.	+	.	ID=rna-NM_001411563.1;Parent=gene-Amigo1;Dbxref=GeneID:229715,GenBank:NM_001411563.1,MGI:MGI:2653612;Name=NM_001411563.1;gbkey=mRNA;gene=Amigo1;product=adhesion molecule with Ig like domain 1%2C transcript variant 7;transcript_id=NM_001411563.1;matches_ref_protein=True;valid_ORF=True;extra_copy_number=0
CM058243.1	Liftoff	exon	106372288	106372605	.	+	.	ID=exon-NM_001411563.1-1;Parent=rna-NM_001411563.1;Dbxref=GeneID:229715,GenBank:NM_001411563.1,MGI:MGI:2653612;gbkey=mRNA;gene=Amigo1;product=adhesion molecule with Ig like domain 1%2C transcript variant 7;transcript_id=NM_001411563.1;extra_copy_number=0
CM058243.1	Liftoff	exon	106373018	106374518	.	+	.	ID=exon-NM_001411563.1-2;Parent=rna-NM_001411563.1;Dbxref=GeneID:229715,GenBank:NM_001411563.1,MGI:MGI:2653612;gbkey=mRNA;gene=Amigo1;product=adhesion molecule with Ig like domain 1%2C transcript variant 7;transcript_id=NM_001411563.1;extra_copy_number=0
CM058243.1	Liftoff	exon	106377601	106378213	.	+	.	ID=exon-NM_001411563.1-3;Parent=rna-NM_001411563.1;Dbxref=GeneID:229715,GenBank:NM_001411563.1,MGI:MGI:2653612;gbkey=mRNA;gene=Amigo1;product=adhesion molecule with Ig like domain 1%2C transcript variant 7;transcript_id=NM_001411563.1;extra_copy_number=0
CM058243.1	Liftoff	CDS	106373114	106374518	.	+	.	ID=cds-NP_001398492.1;Parent=rna-NM_001411563.1;Dbxref=GeneID:229715,GenBank:NP_001398492.1,MGI:MGI:2653612;Name=NP_001398492.1;Note=isoform d precursor is encoded by transcript variant 7;gbkey=CDS;gene=Amigo1;product=amphoterin-induced protein 1 isoform d precursor;protein_id=NP_001398492.1;extra_copy_number=0
CM058243.1	Liftoff	CDS	106377601	106377671	.	+	.	ID=cds-NP_001398492.1;Parent=rna-NM_001411563.1;Dbxref=GeneID:229715,GenBank:NP_001398492.1,MGI:MGI:2653612;Name=NP_001398492.1;Note=isoform d precursor is encoded by transcript variant 7;gbkey=CDS;gene=Amigo1;product=amphoterin-induced protein 1 isoform d precursor;protein_id=NP_001398492.1;extra_copy_number=0
CM058243.1	Liftoff	mRNA	106372288	106378213	.	+	.	ID=rna-NM_001411564.1;Parent=gene-Amigo1;Dbxref=GeneID:229715,GenBank:NM_001411564.1,MGI:MGI:2653612;Name=NM_001411564.1;gbkey=mRNA;gene=Amigo1;product=adhesion molecule with Ig like domain 1%2C transcript variant 8;transcript_id=NM_001411564.1;matches_ref_protein=True;valid_ORF=True;extra_copy_number=0
CM058243.1	Liftoff	exon	106372288	106372605	.	+	.	ID=exon-NM_001411564.1-1;Parent=rna-NM_001411564.1;Dbxref=GeneID:229715,GenBank:NM_001411564.1,MGI:MGI:2653612;gbkey=mRNA;gene=Amigo1;product=adhesion molecule with Ig like domain 1%2C transcript variant 8;transcript_id=NM_001411564.1;extra_copy_number=0
CM058243.1	Liftoff	exon	106373053	106374012	.	+	.	ID=exon-NM_001411564.1-2;Parent=rna-NM_001411564.1;Dbxref=GeneID:229715,GenBank:NM_001411564.1,MGI:MGI:2653612;gbkey=mRNA;gene=Amigo1;product=adhesion molecule with Ig like domain 1%2C transcript variant 8;transcript_id=NM_001411564.1;extra_copy_number=0
CM058243.1	Liftoff	exon	106377601	106378213	.	+	.	ID=exon-NM_001411564.1-3;Parent=rna-NM_001411564.1;Dbxref=GeneID:229715,GenBank:NM_001411564.1,MGI:MGI:2653612;gbkey=mRNA;gene=Amigo1;product=adhesion molecule with Ig like domain 1%2C transcript variant 8;transcript_id=NM_001411564.1;extra_copy_number=0
CM058243.1	Liftoff	CDS	106373114	106374012	.	+	.	ID=cds-NP_001398493.1;Parent=rna-NM_001411564.1;Dbxref=GeneID:229715,GenBank:NP_001398493.1,MGI:MGI:2653612;Name=NP_001398493.1;Note=isoform e precursor is encoded by transcript variant 8;gbkey=CDS;gene=Amigo1;product=amphoterin-induced protein 1 isoform e precursor;protein_id=NP_001398493.1;extra_copy_number=0
CM058243.1	Liftoff	CDS	106377601	106377664	.	+	.	ID=cds-NP_001398493.1;Parent=rna-NM_001411564.1;Dbxref=GeneID:229715,GenBank:NP_001398493.1,MGI:MGI:2653612;Name=NP_001398493.1;Note=isoform e precursor is encoded by transcript variant 8;gbkey=CDS;gene=Amigo1;product=amphoterin-induced protein 1 isoform e precursor;protein_id=NP_001398493.1;extra_copy_number=0
CM058243.1	Liftoff	mRNA	106372288	106378213	.	+	.	ID=rna-NM_001411565.1;Parent=gene-Amigo1;Dbxref=GeneID:229715,GenBank:NM_001411565.1,MGI:MGI:2653612;Name=NM_001411565.1;gbkey=mRNA;gene=Amigo1;product=adhesion molecule with Ig like domain 1%2C transcript variant 9;transcript_id=NM_001411565.1;matches_ref_protein=True;valid_ORF=True;extra_copy_number=0
CM058243.1	Liftoff	exon	106372288	106372605	.	+	.	ID=exon-NM_001411565.1-1;Parent=rna-NM_001411565.1;Dbxref=GeneID:229715,GenBank:NM_001411565.1,MGI:MGI:2653612;gbkey=mRNA;gene=Amigo1;product=adhesion molecule with Ig like domain 1%2C transcript variant 9;transcript_id=NM_001411565.1;extra_copy_number=0
CM058243.1	Liftoff	exon	106373018	106374012	.	+	.	ID=exon-NM_001411565.1-2;Parent=rna-NM_001411565.1;Dbxref=GeneID:229715,GenBank:NM_001411565.1,MGI:MGI:2653612;gbkey=mRNA;gene=Amigo1;product=adhesion molecule with Ig like domain 1%2C transcript variant 9;transcript_id=NM_001411565.1;extra_copy_number=0
CM058243.1	Liftoff	exon	106377601	106378213	.	+	.	ID=exon-NM_001411565.1-3;Parent=rna-NM_001411565.1;Dbxref=GeneID:229715,GenBank:NM_001411565.1,MGI:MGI:2653612;gbkey=mRNA;gene=Amigo1;product=adhesion molecule with Ig like domain 1%2C transcript variant 9;transcript_id=NM_001411565.1;extra_copy_number=0
CM058243.1	Liftoff	CDS	106373114	106374012	.	+	.	ID=cds-NP_001398494.1;Parent=rna-NM_001411565.1;Dbxref=GeneID:229715,GenBank:NP_001398494.1,MGI:MGI:2653612;Name=NP_001398494.1;Note=isoform e precursor is encoded by transcript variant 9;gbkey=CDS;gene=Amigo1;product=amphoterin-induced protein 1 isoform e precursor;protein_id=NP_001398494.1;extra_copy_number=0
CM058243.1	Liftoff	CDS	106377601	106377664	.	+	.	ID=cds-NP_001398494.1;Parent=rna-NM_001411565.1;Dbxref=GeneID:229715,GenBank:NP_001398494.1,MGI:MGI:2653612;Name=NP_001398494.1;Note=isoform e precursor is encoded by transcript variant 9;gbkey=CDS;gene=Amigo1;product=amphoterin-induced protein 1 isoform e precursor;protein_id=NP_001398494.1;extra_copy_number=0
CM058243.1	Liftoff	mRNA	106372288	106378213	.	+	.	ID=rna-NM_146137.4;Parent=gene-Amigo1;Dbxref=GeneID:229715,GenBank:NM_146137.4,MGI:MGI:2653612;Name=NM_146137.4;gbkey=mRNA;gene=Amigo1;product=adhesion molecule with Ig like domain 1%2C transcript variant 1;tag=RefSeq Select;transcript_id=NM_146137.4;matches_ref_protein=True;valid_ORF=True;extra_copy_number=0
CM058243.1	Liftoff	exon	106372288	106372605	.	+	.	ID=exon-NM_146137.4-1;Parent=rna-NM_146137.4;Dbxref=GeneID:229715,GenBank:NM_146137.4,MGI:MGI:2653612;gbkey=mRNA;gene=Amigo1;product=adhesion molecule with Ig like domain 1%2C transcript variant 1;tag=RefSeq Select;transcript_id=NM_146137.4;extra_copy_number=0
CM058243.1	Liftoff	exon	106373018	106378213	.	+	.	ID=exon-NM_146137.4-2;Parent=rna-NM_146137.4;Dbxref=GeneID:229715,GenBank:NM_146137.4,MGI:MGI:2653612;gbkey=mRNA;gene=Amigo1;product=adhesion molecule with Ig like domain 1%2C transcript variant 1;tag=RefSeq Select;transcript_id=NM_146137.4;extra_copy_number=0
CM058243.1	Liftoff	CDS	106373114	106374592	.	+	.	ID=cds-NP_666249.2;Parent=rna-NM_146137.4;Dbxref=CCDS:CCDS17753.1,GeneID:229715,GenBank:NP_666249.2,MGI:MGI:2653612;Name=NP_666249.2;Note=isoform a precursor is encoded by transcript variant 1;gbkey=CDS;gene=Amigo1;product=amphoterin-induced protein 1 isoform a precursor;protein_id=NP_666249.2;tag=RefSeq Select;extra_copy_number=0
CM058243.1	Liftoff	gene	106381699	106388159	.	-	.	ID=gene-Cyb561d1;Dbxref=GeneID:72023,MGI:MGI:1919273;Name=Cyb561d1;description=cytochrome b-561 domain containing 1;gbkey=Gene;gene=Cyb561d1;gene_biotype=protein_coding;gene_synonym=1600010M23Rik;coverage=1.0;sequence_ID=1.0;valid_ORFs=5;extra_copy_number=0;copy_num_ID=gene-Cyb561d1_0
CM058243.1	Liftoff	mRNA	106381699	106388062	.	-	.	ID=rna-XM_006502127.3;Parent=gene-Cyb561d1;Dbxref=GeneID:72023,GenBank:XM_006502127.3,MGI:MGI:1919273;Name=XM_006502127.3;gbkey=mRNA;gene=Cyb561d1;model_evidence=Supporting evidence includes similarity to: 59 ESTs%2C 2 Proteins%2C 169 long SRA reads%2C and 100%25 coverage of the annotated genomic feature by RNAseq alignments%2C including 29 samples with support for all annotated introns;product=cytochrome b-561 domain containing 1%2C transcript variant X2;transcript_id=XM_006502127.3;matches_ref_protein=True;valid_ORF=True;extra_copy_number=0
CM058243.1	Liftoff	exon	106381699	106385648	.	-	.	ID=exon-XM_006502127.3-2;Parent=rna-XM_006502127.3;Dbxref=GeneID:72023,GenBank:XM_006502127.3,MGI:MGI:1919273;gbkey=mRNA;gene=Cyb561d1;product=cytochrome b-561 domain containing 1%2C transcript variant X2;transcript_id=XM_006502127.3;extra_copy_number=0
CM058243.1	Liftoff	exon	106386693	106388062	.	-	.	ID=exon-XM_006502127.3-1;Parent=rna-XM_006502127.3;Dbxref=GeneID:72023,GenBank:XM_006502127.3,MGI:MGI:1919273;gbkey=mRNA;gene=Cyb561d1;product=cytochrome b-561 domain containing 1%2C transcript variant X2;transcript_id=XM_006502127.3;extra_copy_number=0
CM058243.1	Liftoff	CDS	106385145	106385648	.	-	.	ID=cds-XP_006502190.1;Parent=rna-XM_006502127.3;Dbxref=GeneID:72023,GenBank:XP_006502190.1,MGI:MGI:1919273;Name=XP_006502190.1;gbkey=CDS;gene=Cyb561d1;product=probable transmembrane reductase CYB561D1 isoform X2;protein_id=XP_006502190.1;extra_copy_number=0
CM058243.1	Liftoff	CDS	106386693	106386707	.	-	.	ID=cds-XP_006502190.1;Parent=rna-XM_006502127.3;Dbxref=GeneID:72023,GenBank:XP_006502190.1,MGI:MGI:1919273;Name=XP_006502190.1;gbkey=CDS;gene=Cyb561d1;product=probable transmembrane reductase CYB561D1 isoform X2;protein_id=XP_006502190.1;extra_copy_number=0
CM058243.1	Liftoff	mRNA	106381699	106388061	.	-	.	ID=rna-XM_006502128.4;Parent=gene-Cyb561d1;Dbxref=GeneID:72023,GenBank:XM_006502128.4,MGI:MGI:1919273;Name=XM_006502128.4;gbkey=mRNA;gene=Cyb561d1;model_evidence=Supporting evidence includes similarity to: 60 ESTs%2C 3 Proteins%2C 183 long SRA reads%2C and 100%25 coverage of the annotated genomic feature by RNAseq alignments%2C including 32 samples with support for all annotated introns;product=cytochrome b-561 domain containing 1%2C transcript variant X3;transcript_id=XM_006502128.4;matches_ref_protein=True;valid_ORF=True;extra_copy_number=0
CM058243.1	Liftoff	exon	106381699	106385648	.	-	.	ID=exon-XM_006502128.4-3;Parent=rna-XM_006502128.4;Dbxref=GeneID:72023,GenBank:XM_006502128.4,MGI:MGI:1919273;gbkey=mRNA;gene=Cyb561d1;product=cytochrome b-561 domain containing 1%2C transcript variant X3;transcript_id=XM_006502128.4;extra_copy_number=0
CM058243.1	Liftoff	exon	106386058	106386203	.	-	.	ID=exon-XM_006502128.4-2;Parent=rna-XM_006502128.4;Dbxref=GeneID:72023,GenBank:XM_006502128.4,MGI:MGI:1919273;gbkey=mRNA;gene=Cyb561d1;product=cytochrome b-561 domain containing 1%2C transcript variant X3;transcript_id=XM_006502128.4;extra_copy_number=0
CM058243.1	Liftoff	exon	106386560	106388061	.	-	.	ID=exon-XM_006502128.4-1;Parent=rna-XM_006502128.4;Dbxref=GeneID:72023,GenBank:XM_006502128.4,MGI:MGI:1919273;gbkey=mRNA;gene=Cyb561d1;product=cytochrome b-561 domain containing 1%2C transcript variant X3;transcript_id=XM_006502128.4;extra_copy_number=0
CM058243.1	Liftoff	CDS	106385145	106385648	.	-	.	ID=cds-XP_006502191.1;Parent=rna-XM_006502128.4;Dbxref=GeneID:72023,GenBank:XP_006502191.1,MGI:MGI:1919273;Name=XP_006502191.1;gbkey=CDS;gene=Cyb561d1;product=probable transmembrane reductase CYB561D1 isoform X3;protein_id=XP_006502191.1;extra_copy_number=0
CM058243.1	Liftoff	CDS	106386058	106386069	.	-	.	ID=cds-XP_006502191.1;Parent=rna-XM_006502128.4;Dbxref=GeneID:72023,GenBank:XP_006502191.1,MGI:MGI:1919273;Name=XP_006502191.1;gbkey=CDS;gene=Cyb561d1;product=probable transmembrane reductase CYB561D1 isoform X3;protein_id=XP_006502191.1;extra_copy_number=0
CM058243.1	Liftoff	mRNA	106381704	106386767	.	-	.	ID=rna-NM_001081320.2;Parent=gene-Cyb561d1;Dbxref=GeneID:72023,GenBank:NM_001081320.2,MGI:MGI:1919273;Name=NM_001081320.2;gbkey=mRNA;gene=Cyb561d1;product=cytochrome b-561 domain containing 1%2C transcript variant 1;tag=RefSeq Select;transcript_id=NM_001081320.2;matches_ref_protein=True;valid_ORF=True;extra_copy_number=0
CM058243.1	Liftoff	exon	106381704	106385648	.	-	.	ID=exon-NM_001081320.2-3;Parent=rna-NM_001081320.2;Dbxref=GeneID:72023,GenBank:NM_001081320.2,MGI:MGI:1919273;gbkey=mRNA;gene=Cyb561d1;product=cytochrome b-561 domain containing 1%2C transcript variant 1;tag=RefSeq Select;transcript_id=NM_001081320.2;extra_copy_number=0
CM058243.1	Liftoff	exon	106386058	106386095	.	-	.	ID=exon-NM_001081320.2-2;Parent=rna-NM_001081320.2;Dbxref=GeneID:72023,GenBank:NM_001081320.2,MGI:MGI:1919273;gbkey=mRNA;gene=Cyb561d1;product=cytochrome b-561 domain containing 1%2C transcript variant 1;tag=RefSeq Select;transcript_id=NM_001081320.2;extra_copy_number=0
CM058243.1	Liftoff	exon	106386560	106386767	.	-	.	ID=exon-NM_001081320.2-1;Parent=rna-NM_001081320.2;Dbxref=GeneID:72023,GenBank:NM_001081320.2,MGI:MGI:1919273;gbkey=mRNA;gene=Cyb561d1;product=cytochrome b-561 domain containing 1%2C transcript variant 1;tag=RefSeq Select;transcript_id=NM_001081320.2;extra_copy_number=0
CM058243.1	Liftoff	CDS	106385145	106385648	.	-	.	ID=cds-NP_001074789.2;Parent=rna-NM_001081320.2;Dbxref=CCDS:CCDS38598.1,GeneID:72023,GenBank:NP_001074789.2,MGI:MGI:1919273;Name=NP_001074789.2;Note=isoform 1 is encoded by transcript variant 1;gbkey=CDS;gene=Cyb561d1;product=probable transmembrane reductase CYB561D1 isoform 1;protein_id=NP_001074789.2;tag=RefSeq Select;extra_copy_number=0
CM058243.1	Liftoff	CDS	106386058	106386095	.	-	.	ID=cds-NP_001074789.2;Parent=rna-NM_001081320.2;Dbxref=CCDS:CCDS38598.1,GeneID:72023,GenBank:NP_001074789.2,MGI:MGI:1919273;Name=NP_001074789.2;Note=isoform 1 is encoded by transcript variant 1;gbkey=CDS;gene=Cyb561d1;product=probable transmembrane reductase CYB561D1 isoform 1;protein_id=NP_001074789.2;tag=RefSeq Select;extra_copy_number=0
CM058243.1	Liftoff	CDS	106386560	106386707	.	-	.	ID=cds-NP_001074789.2;Parent=rna-NM_001081320.2;Dbxref=CCDS:CCDS38598.1,GeneID:72023,GenBank:NP_001074789.2,MGI:MGI:1919273;Name=NP_001074789.2;Note=isoform 1 is encoded by transcript variant 1;gbkey=CDS;gene=Cyb561d1;product=probable transmembrane reductase CYB561D1 isoform 1;protein_id=NP_001074789.2;tag=RefSeq Select;extra_copy_number=0
CM058243.1	Liftoff	mRNA	106381704	106386767	.	-	.	ID=rna-NM_028061.1;Parent=gene-Cyb561d1;Dbxref=GeneID:72023,GenBank:NM_028061.1,MGI:MGI:1919273;Name=NM_028061.1;gbkey=mRNA;gene=Cyb561d1;product=cytochrome b-561 domain containing 1%2C transcript variant 2;transcript_id=NM_028061.1;matches_ref_protein=True;valid_ORF=True;extra_copy_number=0
CM058243.1	Liftoff	exon	106381704	106385648	.	-	.	ID=exon-NM_028061.1-3;Parent=rna-NM_028061.1;Dbxref=GeneID:72023,GenBank:NM_028061.1,MGI:MGI:1919273;gbkey=mRNA;gene=Cyb561d1;product=cytochrome b-561 domain containing 1%2C transcript variant 2;transcript_id=NM_028061.1;extra_copy_number=0
CM058243.1	Liftoff	exon	106386058	106386095	.	-	.	ID=exon-NM_028061.1-2;Parent=rna-NM_028061.1;Dbxref=GeneID:72023,GenBank:NM_028061.1,MGI:MGI:1919273;gbkey=mRNA;gene=Cyb561d1;product=cytochrome b-561 domain containing 1%2C transcript variant 2;transcript_id=NM_028061.1;extra_copy_number=0
CM058243.1	Liftoff	exon	106386693	106386767	.	-	.	ID=exon-NM_028061.1-1;Parent=rna-NM_028061.1;Dbxref=GeneID:72023,GenBank:NM_028061.1,MGI:MGI:1919273;gbkey=mRNA;gene=Cyb561d1;product=cytochrome b-561 domain containing 1%2C transcript variant 2;transcript_id=NM_028061.1;extra_copy_number=0
CM058243.1	Liftoff	CDS	106385145	106385648	.	-	.	ID=cds-NP_082337.1;Parent=rna-NM_028061.1;Dbxref=CCDS:CCDS38599.1,GeneID:72023,GenBank:NP_082337.1,MGI:MGI:1919273;Name=NP_082337.1;Note=isoform 2 is encoded by transcript variant 2;gbkey=CDS;gene=Cyb561d1;product=probable transmembrane reductase CYB561D1 isoform 2;protein_id=NP_082337.1;extra_copy_number=0
CM058243.1	Liftoff	CDS	106386058	106386069	.	-	.	ID=cds-NP_082337.1;Parent=rna-NM_028061.1;Dbxref=CCDS:CCDS38599.1,GeneID:72023,GenBank:NP_082337.1,MGI:MGI:1919273;Name=NP_082337.1;Note=isoform 2 is encoded by transcript variant 2;gbkey=CDS;gene=Cyb561d1;product=probable transmembrane reductase CYB561D1 isoform 2;protein_id=NP_082337.1;extra_copy_number=0
CM058243.1	Liftoff	mRNA	106381704	106388159	.	-	.	ID=rna-XM_006502126.2;Parent=gene-Cyb561d1;Dbxref=GeneID:72023,GenBank:XM_006502126.2,MGI:MGI:1919273;Name=XM_006502126.2;gbkey=mRNA;gene=Cyb561d1;model_evidence=Supporting evidence includes similarity to: 59 ESTs%2C 3 Proteins%2C 146 long SRA reads%2C and 100%25 coverage of the annotated genomic feature by RNAseq alignments%2C including 13 samples with support for all annotated introns;product=cytochrome b-561 domain containing 1%2C transcript variant X1;transcript_id=XM_006502126.2;matches_ref_protein=True;valid_ORF=True;extra_copy_number=0
CM058243.1	Liftoff	exon	106381704	106385648	.	-	.	ID=exon-XM_006502126.2-3;Parent=rna-XM_006502126.2;Dbxref=GeneID:72023,GenBank:XM_006502126.2,MGI:MGI:1919273;gbkey=mRNA;gene=Cyb561d1;product=cytochrome b-561 domain containing 1%2C transcript variant X1;transcript_id=XM_006502126.2;extra_copy_number=0
CM058243.1	Liftoff	exon	106386058	106386095	.	-	.	ID=exon-XM_006502126.2-2;Parent=rna-XM_006502126.2;Dbxref=GeneID:72023,GenBank:XM_006502126.2,MGI:MGI:1919273;gbkey=mRNA;gene=Cyb561d1;product=cytochrome b-561 domain containing 1%2C transcript variant X1;transcript_id=XM_006502126.2;extra_copy_number=0
CM058243.1	Liftoff	exon	106388072	106388159	.	-	.	ID=exon-XM_006502126.2-1;Parent=rna-XM_006502126.2;Dbxref=GeneID:72023,GenBank:XM_006502126.2,MGI:MGI:1919273;gbkey=mRNA;gene=Cyb561d1;product=cytochrome b-561 domain containing 1%2C transcript variant X1;transcript_id=XM_006502126.2;extra_copy_number=0
CM058243.1	Liftoff	CDS	106385145	106385648	.	-	.	ID=cds-XP_006502189.1;Parent=rna-XM_006502126.2;Dbxref=GeneID:72023,GenBank:XP_006502189.1,MGI:MGI:1919273;Name=XP_006502189.1;gbkey=CDS;gene=Cyb561d1;product=probable transmembrane reductase CYB561D1 isoform X1;protein_id=XP_006502189.1;extra_copy_number=0
CM058243.1	Liftoff	CDS	106386058	106386095	.	-	.	ID=cds-XP_006502189.1;Parent=rna-XM_006502126.2;Dbxref=GeneID:72023,GenBank:XP_006502189.1,MGI:MGI:1919273;Name=XP_006502189.1;gbkey=CDS;gene=Cyb561d1;product=probable transmembrane reductase CYB561D1 isoform X1;protein_id=XP_006502189.1;extra_copy_number=0
CM058243.1	Liftoff	CDS	106388072	106388075	.	-	.	ID=cds-XP_006502189.1;Parent=rna-XM_006502126.2;Dbxref=GeneID:72023,GenBank:XP_006502189.1,MGI:MGI:1919273;Name=XP_006502189.1;gbkey=CDS;gene=Cyb561d1;product=probable transmembrane reductase CYB561D1 isoform X1;protein_id=XP_006502189.1;extra_copy_number=0
CM058243.1	Liftoff	gene	106388155	106396460	.	-	.	ID=gene-Atxn7l2;Dbxref=GeneID:72522,MGI:MGI:1919772;Name=Atxn7l2;description=ataxin 7-like 2;gbkey=Gene;gene=Atxn7l2;gene_biotype=protein_coding;gene_synonym=2610528J18Rik;coverage=1.0;sequence_ID=1.0;valid_ORFs=4;extra_copy_number=0;copy_num_ID=gene-Atxn7l2_0
CM058243.1	Liftoff	mRNA	106388155	106396460	.	-	.	ID=rna-NM_001289545.2;Parent=gene-Atxn7l2;Dbxref=GeneID:72522,GenBank:NM_001289545.2,MGI:MGI:1919772;Name=NM_001289545.2;gbkey=mRNA;gene=Atxn7l2;product=ataxin 7-like 2%2C transcript variant 1;tag=RefSeq Select;transcript_id=NM_001289545.2;matches_ref_protein=True;valid_ORF=True;extra_copy_number=0
CM058243.1	Liftoff	exon	106388155	106388306	.	-	.	ID=exon-NM_001289545.2-11;Parent=rna-NM_001289545.2;Dbxref=GeneID:72522,GenBank:NM_001289545.2,MGI:MGI:1919772;gbkey=mRNA;gene=Atxn7l2;product=ataxin 7-like 2%2C transcript variant 1;tag=RefSeq Select;transcript_id=NM_001289545.2;extra_copy_number=0
CM058243.1	Liftoff	exon	106389181	106389976	.	-	.	ID=exon-NM_001289545.2-10;Parent=rna-NM_001289545.2;Dbxref=GeneID:72522,GenBank:NM_001289545.2,MGI:MGI:1919772;gbkey=mRNA;gene=Atxn7l2;product=ataxin 7-like 2%2C transcript variant 1;tag=RefSeq Select;transcript_id=NM_001289545.2;extra_copy_number=0
CM058243.1	Liftoff	exon	106390434	106390555	.	-	.	ID=exon-NM_001289545.2-9;Parent=rna-NM_001289545.2;Dbxref=GeneID:72522,GenBank:NM_001289545.2,MGI:MGI:1919772;gbkey=mRNA;gene=Atxn7l2;product=ataxin 7-like 2%2C transcript variant 1;tag=RefSeq Select;transcript_id=NM_001289545.2;extra_copy_number=0
CM058243.1	Liftoff	exon	106390649	106390847	.	-	.	ID=exon-NM_001289545.2-8;Parent=rna-NM_001289545.2;Dbxref=GeneID:72522,GenBank:NM_001289545.2,MGI:MGI:1919772;gbkey=mRNA;gene=Atxn7l2;product=ataxin 7-like 2%2C transcript variant 1;tag=RefSeq Select;transcript_id=NM_001289545.2;extra_copy_number=0
CM058243.1	Liftoff	exon	106391565	106391818	.	-	.	ID=exon-NM_001289545.2-7;Parent=rna-NM_001289545.2;Dbxref=GeneID:72522,GenBank:NM_001289545.2,MGI:MGI:1919772;gbkey=mRNA;gene=Atxn7l2;product=ataxin 7-like 2%2C transcript variant 1;tag=RefSeq Select;transcript_id=NM_001289545.2;extra_copy_number=0
CM058243.1	Liftoff	exon	106392159	106392241	.	-	.	ID=exon-NM_001289545.2-6;Parent=rna-NM_001289545.2;Dbxref=GeneID:72522,GenBank:NM_001289545.2,MGI:MGI:1919772;gbkey=mRNA;gene=Atxn7l2;product=ataxin 7-like 2%2C transcript variant 1;tag=RefSeq Select;transcript_id=NM_001289545.2;extra_copy_number=0
CM058243.1	Liftoff	exon	106392756	106393042	.	-	.	ID=exon-NM_001289545.2-5;Parent=rna-NM_001289545.2;Dbxref=GeneID:72522,GenBank:NM_001289545.2,MGI:MGI:1919772;gbkey=mRNA;gene=Atxn7l2;product=ataxin 7-like 2%2C transcript variant 1;tag=RefSeq Select;transcript_id=NM_001289545.2;extra_copy_number=0
CM058243.1	Liftoff	exon	106393327	106393537	.	-	.	ID=exon-NM_001289545.2-4;Parent=rna-NM_001289545.2;Dbxref=GeneID:72522,GenBank:NM_001289545.2,MGI:MGI:1919772;gbkey=mRNA;gene=Atxn7l2;product=ataxin 7-like 2%2C transcript variant 1;tag=RefSeq Select;transcript_id=NM_001289545.2;extra_copy_number=0
CM058243.1	Liftoff	exon	106393896	106394000	.	-	.	ID=exon-NM_001289545.2-3;Parent=rna-NM_001289545.2;Dbxref=GeneID:72522,GenBank:NM_001289545.2,MGI:MGI:1919772;gbkey=mRNA;gene=Atxn7l2;product=ataxin 7-like 2%2C transcript variant 1;tag=RefSeq Select;transcript_id=NM_001289545.2;extra_copy_number=0
CM058243.1	Liftoff	exon	106394373	106394438	.	-	.	ID=exon-NM_001289545.2-2;Parent=rna-NM_001289545.2;Dbxref=GeneID:72522,GenBank:NM_001289545.2,MGI:MGI:1919772;gbkey=mRNA;gene=Atxn7l2;product=ataxin 7-like 2%2C transcript variant 1;tag=RefSeq Select;transcript_id=NM_001289545.2;extra_copy_number=0
CM058243.1	Liftoff	exon	106396278	106396460	.	-	.	ID=exon-NM_001289545.2-1;Parent=rna-NM_001289545.2;Dbxref=GeneID:72522,GenBank:NM_001289545.2,MGI:MGI:1919772;gbkey=mRNA;gene=Atxn7l2;product=ataxin 7-like 2%2C transcript variant 1;tag=RefSeq Select;transcript_id=NM_001289545.2;extra_copy_number=0
CM058243.1	Liftoff	CDS	106388292	106388306	.	-	.	ID=cds-NP_001276474.1;Parent=rna-NM_001289545.2;Dbxref=GeneID:72522,GenBank:NP_001276474.1,MGI:MGI:1919772;Name=NP_001276474.1;Note=isoform 1 is encoded by transcript variant 1;gbkey=CDS;gene=Atxn7l2;product=ataxin-7-like protein 2 isoform 1;protein_id=NP_001276474.1;tag=RefSeq Select;extra_copy_number=0
CM058243.1	Liftoff	CDS	106389181	106389976	.	-	.	ID=cds-NP_001276474.1;Parent=rna-NM_001289545.2;Dbxref=GeneID:72522,GenBank:NP_001276474.1,MGI:MGI:1919772;Name=NP_001276474.1;Note=isoform 1 is encoded by transcript variant 1;gbkey=CDS;gene=Atxn7l2;product=ataxin-7-like protein 2 isoform 1;protein_id=NP_001276474.1;tag=RefSeq Select;extra_copy_number=0
CM058243.1	Liftoff	CDS	106390434	106390555	.	-	.	ID=cds-NP_001276474.1;Parent=rna-NM_001289545.2;Dbxref=GeneID:72522,GenBank:NP_001276474.1,MGI:MGI:1919772;Name=NP_001276474.1;Note=isoform 1 is encoded by transcript variant 1;gbkey=CDS;gene=Atxn7l2;product=ataxin-7-like protein 2 isoform 1;protein_id=NP_001276474.1;tag=RefSeq Select;extra_copy_number=0
CM058243.1	Liftoff	CDS	106390649	106390847	.	-	.	ID=cds-NP_001276474.1;Parent=rna-NM_001289545.2;Dbxref=GeneID:72522,GenBank:NP_001276474.1,MGI:MGI:1919772;Name=NP_001276474.1;Note=isoform 1 is encoded by transcript variant 1;gbkey=CDS;gene=Atxn7l2;product=ataxin-7-like protein 2 isoform 1;protein_id=NP_001276474.1;tag=RefSeq Select;extra_copy_number=0
CM058243.1	Liftoff	CDS	106391565	106391818	.	-	.	ID=cds-NP_001276474.1;Parent=rna-NM_001289545.2;Dbxref=GeneID:72522,GenBank:NP_001276474.1,MGI:MGI:1919772;Name=NP_001276474.1;Note=isoform 1 is encoded by transcript variant 1;gbkey=CDS;gene=Atxn7l2;product=ataxin-7-like protein 2 isoform 1;protein_id=NP_001276474.1;tag=RefSeq Select;extra_copy_number=0
CM058243.1	Liftoff	CDS	106392159	106392241	.	-	.	ID=cds-NP_001276474.1;Parent=rna-NM_001289545.2;Dbxref=GeneID:72522,GenBank:NP_001276474.1,MGI:MGI:1919772;Name=NP_001276474.1;Note=isoform 1 is encoded by transcript variant 1;gbkey=CDS;gene=Atxn7l2;product=ataxin-7-like protein 2 isoform 1;protein_id=NP_001276474.1;tag=RefSeq Select;extra_copy_number=0
CM058243.1	Liftoff	CDS	106392756	106393042	.	-	.	ID=cds-NP_001276474.1;Parent=rna-NM_001289545.2;Dbxref=GeneID:72522,GenBank:NP_001276474.1,MGI:MGI:1919772;Name=NP_001276474.1;Note=isoform 1 is encoded by transcript variant 1;gbkey=CDS;gene=Atxn7l2;product=ataxin-7-like protein 2 isoform 1;protein_id=NP_001276474.1;tag=RefSeq Select;extra_copy_number=0
CM058243.1	Liftoff	CDS	106393327	106393537	.	-	.	ID=cds-NP_001276474.1;Parent=rna-NM_001289545.2;Dbxref=GeneID:72522,GenBank:NP_001276474.1,MGI:MGI:1919772;Name=NP_001276474.1;Note=isoform 1 is encoded by transcript variant 1;gbkey=CDS;gene=Atxn7l2;product=ataxin-7-like protein 2 isoform 1;protein_id=NP_001276474.1;tag=RefSeq Select;extra_copy_number=0
CM058243.1	Liftoff	CDS	106393896	106394000	.	-	.	ID=cds-NP_001276474.1;Parent=rna-NM_001289545.2;Dbxref=GeneID:72522,GenBank:NP_001276474.1,MGI:MGI:1919772;Name=NP_001276474.1;Note=isoform 1 is encoded by transcript variant 1;gbkey=CDS;gene=Atxn7l2;product=ataxin-7-like protein 2 isoform 1;protein_id=NP_001276474.1;tag=RefSeq Select;extra_copy_number=0
CM058243.1	Liftoff	CDS	106394373	106394438	.	-	.	ID=cds-NP_001276474.1;Parent=rna-NM_001289545.2;Dbxref=GeneID:72522,GenBank:NP_001276474.1,MGI:MGI:1919772;Name=NP_001276474.1;Note=isoform 1 is encoded by transcript variant 1;gbkey=CDS;gene=Atxn7l2;product=ataxin-7-like protein 2 isoform 1;protein_id=NP_001276474.1;tag=RefSeq Select;extra_copy_number=0
CM058243.1	Liftoff	CDS	106396278	106396404	.	-	.	ID=cds-NP_001276474.1;Parent=rna-NM_001289545.2;Dbxref=GeneID:72522,GenBank:NP_001276474.1,MGI:MGI:1919772;Name=NP_001276474.1;Note=isoform 1 is encoded by transcript variant 1;gbkey=CDS;gene=Atxn7l2;product=ataxin-7-like protein 2 isoform 1;protein_id=NP_001276474.1;tag=RefSeq Select;extra_copy_number=0
CM058243.1	Liftoff	mRNA	106388155	106396460	.	-	.	ID=rna-NM_175183.6;Parent=gene-Atxn7l2;Dbxref=GeneID:72522,GenBank:NM_175183.6,MGI:MGI:1919772;Name=NM_175183.6;gbkey=mRNA;gene=Atxn7l2;product=ataxin 7-like 2%2C transcript variant 2;transcript_id=NM_175183.6;matches_ref_protein=True;valid_ORF=True;extra_copy_number=0
CM058243.1	Liftoff	exon	106388155	106388306	.	-	.	ID=exon-NM_175183.6-12;Parent=rna-NM_175183.6;Dbxref=GeneID:72522,GenBank:NM_175183.6,MGI:MGI:1919772;gbkey=mRNA;gene=Atxn7l2;product=ataxin 7-like 2%2C transcript variant 2;transcript_id=NM_175183.6;extra_copy_number=0
CM058243.1	Liftoff	exon	106389181	106389976	.	-	.	ID=exon-NM_175183.6-11;Parent=rna-NM_175183.6;Dbxref=GeneID:72522,GenBank:NM_175183.6,MGI:MGI:1919772;gbkey=mRNA;gene=Atxn7l2;product=ataxin 7-like 2%2C transcript variant 2;transcript_id=NM_175183.6;extra_copy_number=0
CM058243.1	Liftoff	exon	106390434	106390555	.	-	.	ID=exon-NM_175183.6-10;Parent=rna-NM_175183.6;Dbxref=GeneID:72522,GenBank:NM_175183.6,MGI:MGI:1919772;gbkey=mRNA;gene=Atxn7l2;product=ataxin 7-like 2%2C transcript variant 2;transcript_id=NM_175183.6;extra_copy_number=0
CM058243.1	Liftoff	exon	106390649	106390847	.	-	.	ID=exon-NM_175183.6-9;Parent=rna-NM_175183.6;Dbxref=GeneID:72522,GenBank:NM_175183.6,MGI:MGI:1919772;gbkey=mRNA;gene=Atxn7l2;product=ataxin 7-like 2%2C transcript variant 2;transcript_id=NM_175183.6;extra_copy_number=0
CM058243.1	Liftoff	exon	106391565	106391818	.	-	.	ID=exon-NM_175183.6-8;Parent=rna-NM_175183.6;Dbxref=GeneID:72522,GenBank:NM_175183.6,MGI:MGI:1919772;gbkey=mRNA;gene=Atxn7l2;product=ataxin 7-like 2%2C transcript variant 2;transcript_id=NM_175183.6;extra_copy_number=0
CM058243.1	Liftoff	exon	106392159	106392241	.	-	.	ID=exon-NM_175183.6-7;Parent=rna-NM_175183.6;Dbxref=GeneID:72522,GenBank:NM_175183.6,MGI:MGI:1919772;gbkey=mRNA;gene=Atxn7l2;product=ataxin 7-like 2%2C transcript variant 2;transcript_id=NM_175183.6;extra_copy_number=0
CM058243.1	Liftoff	exon	106392756	106393042	.	-	.	ID=exon-NM_175183.6-6;Parent=rna-NM_175183.6;Dbxref=GeneID:72522,GenBank:NM_175183.6,MGI:MGI:1919772;gbkey=mRNA;gene=Atxn7l2;product=ataxin 7-like 2%2C transcript variant 2;transcript_id=NM_175183.6;extra_copy_number=0
CM058243.1	Liftoff	exon	106393327	106393537	.	-	.	ID=exon-NM_175183.6-5;Parent=rna-NM_175183.6;Dbxref=GeneID:72522,GenBank:NM_175183.6,MGI:MGI:1919772;gbkey=mRNA;gene=Atxn7l2;product=ataxin 7-like 2%2C transcript variant 2;transcript_id=NM_175183.6;extra_copy_number=0
CM058243.1	Liftoff	exon	106393896	106394000	.	-	.	ID=exon-NM_175183.6-4;Parent=rna-NM_175183.6;Dbxref=GeneID:72522,GenBank:NM_175183.6,MGI:MGI:1919772;gbkey=mRNA;gene=Atxn7l2;product=ataxin 7-like 2%2C transcript variant 2;transcript_id=NM_175183.6;extra_copy_number=0
CM058243.1	Liftoff	exon	106394373	106394438	.	-	.	ID=exon-NM_175183.6-3;Parent=rna-NM_175183.6;Dbxref=GeneID:72522,GenBank:NM_175183.6,MGI:MGI:1919772;gbkey=mRNA;gene=Atxn7l2;product=ataxin 7-like 2%2C transcript variant 2;transcript_id=NM_175183.6;extra_copy_number=0
CM058243.1	Liftoff	exon	106394850	106395028	.	-	.	ID=exon-NM_175183.6-2;Parent=rna-NM_175183.6;Dbxref=GeneID:72522,GenBank:NM_175183.6,MGI:MGI:1919772;gbkey=mRNA;gene=Atxn7l2;product=ataxin 7-like 2%2C transcript variant 2;transcript_id=NM_175183.6;extra_copy_number=0
CM058243.1	Liftoff	exon	106396278	106396460	.	-	.	ID=exon-NM_175183.6-1;Parent=rna-NM_175183.6;Dbxref=GeneID:72522,GenBank:NM_175183.6,MGI:MGI:1919772;gbkey=mRNA;gene=Atxn7l2;product=ataxin 7-like 2%2C transcript variant 2;transcript_id=NM_175183.6;extra_copy_number=0
CM058243.1	Liftoff	CDS	106388292	106388306	.	-	.	ID=cds-NP_780392.1;Parent=rna-NM_175183.6;Dbxref=CCDS:CCDS17754.1,GeneID:72522,GenBank:NP_780392.1,MGI:MGI:1919772;Name=NP_780392.1;Note=isoform 2 is encoded by transcript variant 2;gbkey=CDS;gene=Atxn7l2;product=ataxin-7-like protein 2 isoform 2;protein_id=NP_780392.1;extra_copy_number=0
CM058243.1	Liftoff	CDS	106389181	106389976	.	-	.	ID=cds-NP_780392.1;Parent=rna-NM_175183.6;Dbxref=CCDS:CCDS17754.1,GeneID:72522,GenBank:NP_780392.1,MGI:MGI:1919772;Name=NP_780392.1;Note=isoform 2 is encoded by transcript variant 2;gbkey=CDS;gene=Atxn7l2;product=ataxin-7-like protein 2 isoform 2;protein_id=NP_780392.1;extra_copy_number=0
CM058243.1	Liftoff	CDS	106390434	106390555	.	-	.	ID=cds-NP_780392.1;Parent=rna-NM_175183.6;Dbxref=CCDS:CCDS17754.1,GeneID:72522,GenBank:NP_780392.1,MGI:MGI:1919772;Name=NP_780392.1;Note=isoform 2 is encoded by transcript variant 2;gbkey=CDS;gene=Atxn7l2;product=ataxin-7-like protein 2 isoform 2;protein_id=NP_780392.1;extra_copy_number=0
CM058243.1	Liftoff	CDS	106390649	106390847	.	-	.	ID=cds-NP_780392.1;Parent=rna-NM_175183.6;Dbxref=CCDS:CCDS17754.1,GeneID:72522,GenBank:NP_780392.1,MGI:MGI:1919772;Name=NP_780392.1;Note=isoform 2 is encoded by transcript variant 2;gbkey=CDS;gene=Atxn7l2;product=ataxin-7-like protein 2 isoform 2;protein_id=NP_780392.1;extra_copy_number=0
CM058243.1	Liftoff	CDS	106391565	106391818	.	-	.	ID=cds-NP_780392.1;Parent=rna-NM_175183.6;Dbxref=CCDS:CCDS17754.1,GeneID:72522,GenBank:NP_780392.1,MGI:MGI:1919772;Name=NP_780392.1;Note=isoform 2 is encoded by transcript variant 2;gbkey=CDS;gene=Atxn7l2;product=ataxin-7-like protein 2 isoform 2;protein_id=NP_780392.1;extra_copy_number=0
CM058243.1	Liftoff	CDS	106392159	106392241	.	-	.	ID=cds-NP_780392.1;Parent=rna-NM_175183.6;Dbxref=CCDS:CCDS17754.1,GeneID:72522,GenBank:NP_780392.1,MGI:MGI:1919772;Name=NP_780392.1;Note=isoform 2 is encoded by transcript variant 2;gbkey=CDS;gene=Atxn7l2;product=ataxin-7-like protein 2 isoform 2;protein_id=NP_780392.1;extra_copy_number=0
CM058243.1	Liftoff	CDS	106392756	106393042	.	-	.	ID=cds-NP_780392.1;Parent=rna-NM_175183.6;Dbxref=CCDS:CCDS17754.1,GeneID:72522,GenBank:NP_780392.1,MGI:MGI:1919772;Name=NP_780392.1;Note=isoform 2 is encoded by transcript variant 2;gbkey=CDS;gene=Atxn7l2;product=ataxin-7-like protein 2 isoform 2;protein_id=NP_780392.1;extra_copy_number=0
CM058243.1	Liftoff	CDS	106393327	106393537	.	-	.	ID=cds-NP_780392.1;Parent=rna-NM_175183.6;Dbxref=CCDS:CCDS17754.1,GeneID:72522,GenBank:NP_780392.1,MGI:MGI:1919772;Name=NP_780392.1;Note=isoform 2 is encoded by transcript variant 2;gbkey=CDS;gene=Atxn7l2;product=ataxin-7-like protein 2 isoform 2;protein_id=NP_780392.1;extra_copy_number=0
CM058243.1	Liftoff	CDS	106393896	106394000	.	-	.	ID=cds-NP_780392.1;Parent=rna-NM_175183.6;Dbxref=CCDS:CCDS17754.1,GeneID:72522,GenBank:NP_780392.1,MGI:MGI:1919772;Name=NP_780392.1;Note=isoform 2 is encoded by transcript variant 2;gbkey=CDS;gene=Atxn7l2;product=ataxin-7-like protein 2 isoform 2;protein_id=NP_780392.1;extra_copy_number=0
CM058243.1	Liftoff	CDS	106394373	106394391	.	-	.	ID=cds-NP_780392.1;Parent=rna-NM_175183.6;Dbxref=CCDS:CCDS17754.1,GeneID:72522,GenBank:NP_780392.1,MGI:MGI:1919772;Name=NP_780392.1;Note=isoform 2 is encoded by transcript variant 2;gbkey=CDS;gene=Atxn7l2;product=ataxin-7-like protein 2 isoform 2;protein_id=NP_780392.1;extra_copy_number=0
CM058243.1	Liftoff	mRNA	106388155	106396408	.	-	.	ID=rna-XM_006502136.2;Parent=gene-Atxn7l2;Dbxref=GeneID:72522,GenBank:XM_006502136.2,MGI:MGI:1919772;Name=XM_006502136.2;gbkey=mRNA;gene=Atxn7l2;model_evidence=Supporting evidence includes similarity to: 4 mRNAs%2C 19 ESTs%2C 4 Proteins%2C 337 long SRA reads%2C and 100%25 coverage of the annotated genomic feature by RNAseq alignments%2C including 22 samples with support for all annotated introns;product=ataxin 7-like 2%2C transcript variant X1;transcript_id=XM_006502136.2;matches_ref_protein=True;valid_ORF=True;extra_copy_number=0
CM058243.1	Liftoff	exon	106388155	106388306	.	-	.	ID=exon-XM_006502136.2-12;Parent=rna-XM_006502136.2;Dbxref=GeneID:72522,GenBank:XM_006502136.2,MGI:MGI:1919772;gbkey=mRNA;gene=Atxn7l2;product=ataxin 7-like 2%2C transcript variant X1;transcript_id=XM_006502136.2;extra_copy_number=0
CM058243.1	Liftoff	exon	106389181	106389976	.	-	.	ID=exon-XM_006502136.2-11;Parent=rna-XM_006502136.2;Dbxref=GeneID:72522,GenBank:XM_006502136.2,MGI:MGI:1919772;gbkey=mRNA;gene=Atxn7l2;product=ataxin 7-like 2%2C transcript variant X1;transcript_id=XM_006502136.2;extra_copy_number=0
CM058243.1	Liftoff	exon	106390434	106390555	.	-	.	ID=exon-XM_006502136.2-10;Parent=rna-XM_006502136.2;Dbxref=GeneID:72522,GenBank:XM_006502136.2,MGI:MGI:1919772;gbkey=mRNA;gene=Atxn7l2;product=ataxin 7-like 2%2C transcript variant X1;transcript_id=XM_006502136.2;extra_copy_number=0
CM058243.1	Liftoff	exon	106390649	106390847	.	-	.	ID=exon-XM_006502136.2-9;Parent=rna-XM_006502136.2;Dbxref=GeneID:72522,GenBank:XM_006502136.2,MGI:MGI:1919772;gbkey=mRNA;gene=Atxn7l2;product=ataxin 7-like 2%2C transcript variant X1;transcript_id=XM_006502136.2;extra_copy_number=0
CM058243.1	Liftoff	exon	106391565	106391818	.	-	.	ID=exon-XM_006502136.2-8;Parent=rna-XM_006502136.2;Dbxref=GeneID:72522,GenBank:XM_006502136.2,MGI:MGI:1919772;gbkey=mRNA;gene=Atxn7l2;product=ataxin 7-like 2%2C transcript variant X1;transcript_id=XM_006502136.2;extra_copy_number=0
CM058243.1	Liftoff	exon	106392159	106392241	.	-	.	ID=exon-XM_006502136.2-7;Parent=rna-XM_006502136.2;Dbxref=GeneID:72522,GenBank:XM_006502136.2,MGI:MGI:1919772;gbkey=mRNA;gene=Atxn7l2;product=ataxin 7-like 2%2C transcript variant X1;transcript_id=XM_006502136.2;extra_copy_number=0
CM058243.1	Liftoff	exon	106392756	106393042	.	-	.	ID=exon-XM_006502136.2-6;Parent=rna-XM_006502136.2;Dbxref=GeneID:72522,GenBank:XM_006502136.2,MGI:MGI:1919772;gbkey=mRNA;gene=Atxn7l2;product=ataxin 7-like 2%2C transcript variant X1;transcript_id=XM_006502136.2;extra_copy_number=0
CM058243.1	Liftoff	exon	106393327	106393537	.	-	.	ID=exon-XM_006502136.2-5;Parent=rna-XM_006502136.2;Dbxref=GeneID:72522,GenBank:XM_006502136.2,MGI:MGI:1919772;gbkey=mRNA;gene=Atxn7l2;product=ataxin 7-like 2%2C transcript variant X1;transcript_id=XM_006502136.2;extra_copy_number=0
CM058243.1	Liftoff	exon	106393896	106394000	.	-	.	ID=exon-XM_006502136.2-4;Parent=rna-XM_006502136.2;Dbxref=GeneID:72522,GenBank:XM_006502136.2,MGI:MGI:1919772;gbkey=mRNA;gene=Atxn7l2;product=ataxin 7-like 2%2C transcript variant X1;transcript_id=XM_006502136.2;extra_copy_number=0
CM058243.1	Liftoff	exon	106394373	106394438	.	-	.	ID=exon-XM_006502136.2-3;Parent=rna-XM_006502136.2;Dbxref=GeneID:72522,GenBank:XM_006502136.2,MGI:MGI:1919772;gbkey=mRNA;gene=Atxn7l2;product=ataxin 7-like 2%2C transcript variant X1;transcript_id=XM_006502136.2;extra_copy_number=0
```
