## Supplementary material for "Chromosome-scale genome assembly of B10.RIII, an autoimmune susceptible mouse strain": b10_swarm.gff3 (part 179 of 931)

```
CM058243.1	Liftoff	exon	106394877	106395028	.	-	.	ID=exon-XM_006502136.2-2;Parent=rna-XM_006502136.2;Dbxref=GeneID:72522,GenBank:XM_006502136.2,MGI:MGI:1919772;gbkey=mRNA;gene=Atxn7l2;product=ataxin 7-like 2%2C transcript variant X1;transcript_id=XM_006502136.2;extra_copy_number=0
CM058243.1	Liftoff	exon	106396278	106396408	.	-	.	ID=exon-XM_006502136.2-1;Parent=rna-XM_006502136.2;Dbxref=GeneID:72522,GenBank:XM_006502136.2,MGI:MGI:1919772;gbkey=mRNA;gene=Atxn7l2;product=ataxin 7-like 2%2C transcript variant X1;transcript_id=XM_006502136.2;extra_copy_number=0
CM058243.1	Liftoff	CDS	106388292	106388306	.	-	.	ID=cds-XP_006502199.1;Parent=rna-XM_006502136.2;Dbxref=GeneID:72522,GenBank:XP_006502199.1,MGI:MGI:1919772;Name=XP_006502199.1;gbkey=CDS;gene=Atxn7l2;product=ataxin-7-like protein 2 isoform X1;protein_id=XP_006502199.1;extra_copy_number=0
CM058243.1	Liftoff	CDS	106389181	106389976	.	-	.	ID=cds-XP_006502199.1;Parent=rna-XM_006502136.2;Dbxref=GeneID:72522,GenBank:XP_006502199.1,MGI:MGI:1919772;Name=XP_006502199.1;gbkey=CDS;gene=Atxn7l2;product=ataxin-7-like protein 2 isoform X1;protein_id=XP_006502199.1;extra_copy_number=0
CM058243.1	Liftoff	CDS	106390434	106390555	.	-	.	ID=cds-XP_006502199.1;Parent=rna-XM_006502136.2;Dbxref=GeneID:72522,GenBank:XP_006502199.1,MGI:MGI:1919772;Name=XP_006502199.1;gbkey=CDS;gene=Atxn7l2;product=ataxin-7-like protein 2 isoform X1;protein_id=XP_006502199.1;extra_copy_number=0
CM058243.1	Liftoff	CDS	106390649	106390847	.	-	.	ID=cds-XP_006502199.1;Parent=rna-XM_006502136.2;Dbxref=GeneID:72522,GenBank:XP_006502199.1,MGI:MGI:1919772;Name=XP_006502199.1;gbkey=CDS;gene=Atxn7l2;product=ataxin-7-like protein 2 isoform X1;protein_id=XP_006502199.1;extra_copy_number=0
CM058243.1	Liftoff	CDS	106391565	106391818	.	-	.	ID=cds-XP_006502199.1;Parent=rna-XM_006502136.2;Dbxref=GeneID:72522,GenBank:XP_006502199.1,MGI:MGI:1919772;Name=XP_006502199.1;gbkey=CDS;gene=Atxn7l2;product=ataxin-7-like protein 2 isoform X1;protein_id=XP_006502199.1;extra_copy_number=0
CM058243.1	Liftoff	CDS	106392159	106392241	.	-	.	ID=cds-XP_006502199.1;Parent=rna-XM_006502136.2;Dbxref=GeneID:72522,GenBank:XP_006502199.1,MGI:MGI:1919772;Name=XP_006502199.1;gbkey=CDS;gene=Atxn7l2;product=ataxin-7-like protein 2 isoform X1;protein_id=XP_006502199.1;extra_copy_number=0
CM058243.1	Liftoff	CDS	106392756	106393042	.	-	.	ID=cds-XP_006502199.1;Parent=rna-XM_006502136.2;Dbxref=GeneID:72522,GenBank:XP_006502199.1,MGI:MGI:1919772;Name=XP_006502199.1;gbkey=CDS;gene=Atxn7l2;product=ataxin-7-like protein 2 isoform X1;protein_id=XP_006502199.1;extra_copy_number=0
CM058243.1	Liftoff	CDS	106393327	106393537	.	-	.	ID=cds-XP_006502199.1;Parent=rna-XM_006502136.2;Dbxref=GeneID:72522,GenBank:XP_006502199.1,MGI:MGI:1919772;Name=XP_006502199.1;gbkey=CDS;gene=Atxn7l2;product=ataxin-7-like protein 2 isoform X1;protein_id=XP_006502199.1;extra_copy_number=0
CM058243.1	Liftoff	CDS	106393896	106394000	.	-	.	ID=cds-XP_006502199.1;Parent=rna-XM_006502136.2;Dbxref=GeneID:72522,GenBank:XP_006502199.1,MGI:MGI:1919772;Name=XP_006502199.1;gbkey=CDS;gene=Atxn7l2;product=ataxin-7-like protein 2 isoform X1;protein_id=XP_006502199.1;extra_copy_number=0
CM058243.1	Liftoff	CDS	106394373	106394438	.	-	.	ID=cds-XP_006502199.1;Parent=rna-XM_006502136.2;Dbxref=GeneID:72522,GenBank:XP_006502199.1,MGI:MGI:1919772;Name=XP_006502199.1;gbkey=CDS;gene=Atxn7l2;product=ataxin-7-like protein 2 isoform X1;protein_id=XP_006502199.1;extra_copy_number=0
CM058243.1	Liftoff	CDS	106394877	106394907	.	-	.	ID=cds-XP_006502199.1;Parent=rna-XM_006502136.2;Dbxref=GeneID:72522,GenBank:XP_006502199.1,MGI:MGI:1919772;Name=XP_006502199.1;gbkey=CDS;gene=Atxn7l2;product=ataxin-7-like protein 2 isoform X1;protein_id=XP_006502199.1;extra_copy_number=0
CM058243.1	Liftoff	mRNA	106388155	106396458	.	-	.	ID=rna-XM_006502137.4;Parent=gene-Atxn7l2;Dbxref=GeneID:72522,GenBank:XM_006502137.4,MGI:MGI:1919772;Name=XM_006502137.4;gbkey=mRNA;gene=Atxn7l2;model_evidence=Supporting evidence includes similarity to: 2 mRNAs%2C 18 ESTs%2C 2 Proteins%2C 329 long SRA reads%2C and 100%25 coverage of the annotated genomic feature by RNAseq alignments%2C including 33 samples with support for all annotated introns;product=ataxin 7-like 2%2C transcript variant X2;transcript_id=XM_006502137.4;matches_ref_protein=True;valid_ORF=True;extra_copy_number=0
CM058243.1	Liftoff	exon	106388155	106388306	.	-	.	ID=exon-XM_006502137.4-11;Parent=rna-XM_006502137.4;Dbxref=GeneID:72522,GenBank:XM_006502137.4,MGI:MGI:1919772;gbkey=mRNA;gene=Atxn7l2;product=ataxin 7-like 2%2C transcript variant X2;transcript_id=XM_006502137.4;extra_copy_number=0
CM058243.1	Liftoff	exon	106389181	106389976	.	-	.	ID=exon-XM_006502137.4-10;Parent=rna-XM_006502137.4;Dbxref=GeneID:72522,GenBank:XM_006502137.4,MGI:MGI:1919772;gbkey=mRNA;gene=Atxn7l2;product=ataxin 7-like 2%2C transcript variant X2;transcript_id=XM_006502137.4;extra_copy_number=0
CM058243.1	Liftoff	exon	106390434	106390555	.	-	.	ID=exon-XM_006502137.4-9;Parent=rna-XM_006502137.4;Dbxref=GeneID:72522,GenBank:XM_006502137.4,MGI:MGI:1919772;gbkey=mRNA;gene=Atxn7l2;product=ataxin 7-like 2%2C transcript variant X2;transcript_id=XM_006502137.4;extra_copy_number=0
CM058243.1	Liftoff	exon	106390649	106390847	.	-	.	ID=exon-XM_006502137.4-8;Parent=rna-XM_006502137.4;Dbxref=GeneID:72522,GenBank:XM_006502137.4,MGI:MGI:1919772;gbkey=mRNA;gene=Atxn7l2;product=ataxin 7-like 2%2C transcript variant X2;transcript_id=XM_006502137.4;extra_copy_number=0
CM058243.1	Liftoff	exon	106391565	106391818	.	-	.	ID=exon-XM_006502137.4-7;Parent=rna-XM_006502137.4;Dbxref=GeneID:72522,GenBank:XM_006502137.4,MGI:MGI:1919772;gbkey=mRNA;gene=Atxn7l2;product=ataxin 7-like 2%2C transcript variant X2;transcript_id=XM_006502137.4;extra_copy_number=0
CM058243.1	Liftoff	exon	106392159	106392241	.	-	.	ID=exon-XM_006502137.4-6;Parent=rna-XM_006502137.4;Dbxref=GeneID:72522,GenBank:XM_006502137.4,MGI:MGI:1919772;gbkey=mRNA;gene=Atxn7l2;product=ataxin 7-like 2%2C transcript variant X2;transcript_id=XM_006502137.4;extra_copy_number=0
CM058243.1	Liftoff	exon	106392756	106392946	.	-	.	ID=exon-XM_006502137.4-5;Parent=rna-XM_006502137.4;Dbxref=GeneID:72522,GenBank:XM_006502137.4,MGI:MGI:1919772;gbkey=mRNA;gene=Atxn7l2;product=ataxin 7-like 2%2C transcript variant X2;transcript_id=XM_006502137.4;extra_copy_number=0
CM058243.1	Liftoff	exon	106393327	106393537	.	-	.	ID=exon-XM_006502137.4-4;Parent=rna-XM_006502137.4;Dbxref=GeneID:72522,GenBank:XM_006502137.4,MGI:MGI:1919772;gbkey=mRNA;gene=Atxn7l2;product=ataxin 7-like 2%2C transcript variant X2;transcript_id=XM_006502137.4;extra_copy_number=0
CM058243.1	Liftoff	exon	106393896	106394000	.	-	.	ID=exon-XM_006502137.4-3;Parent=rna-XM_006502137.4;Dbxref=GeneID:72522,GenBank:XM_006502137.4,MGI:MGI:1919772;gbkey=mRNA;gene=Atxn7l2;product=ataxin 7-like 2%2C transcript variant X2;transcript_id=XM_006502137.4;extra_copy_number=0
CM058243.1	Liftoff	exon	106394373	106394438	.	-	.	ID=exon-XM_006502137.4-2;Parent=rna-XM_006502137.4;Dbxref=GeneID:72522,GenBank:XM_006502137.4,MGI:MGI:1919772;gbkey=mRNA;gene=Atxn7l2;product=ataxin 7-like 2%2C transcript variant X2;transcript_id=XM_006502137.4;extra_copy_number=0
CM058243.1	Liftoff	exon	106396278	106396458	.	-	.	ID=exon-XM_006502137.4-1;Parent=rna-XM_006502137.4;Dbxref=GeneID:72522,GenBank:XM_006502137.4,MGI:MGI:1919772;gbkey=mRNA;gene=Atxn7l2;product=ataxin 7-like 2%2C transcript variant X2;transcript_id=XM_006502137.4;extra_copy_number=0
CM058243.1	Liftoff	CDS	106388292	106388306	.	-	.	ID=cds-XP_006502200.1;Parent=rna-XM_006502137.4;Dbxref=GeneID:72522,GenBank:XP_006502200.1,MGI:MGI:1919772;Name=XP_006502200.1;gbkey=CDS;gene=Atxn7l2;product=ataxin-7-like protein 2 isoform X2;protein_id=XP_006502200.1;extra_copy_number=0
CM058243.1	Liftoff	CDS	106389181	106389976	.	-	.	ID=cds-XP_006502200.1;Parent=rna-XM_006502137.4;Dbxref=GeneID:72522,GenBank:XP_006502200.1,MGI:MGI:1919772;Name=XP_006502200.1;gbkey=CDS;gene=Atxn7l2;product=ataxin-7-like protein 2 isoform X2;protein_id=XP_006502200.1;extra_copy_number=0
CM058243.1	Liftoff	CDS	106390434	106390555	.	-	.	ID=cds-XP_006502200.1;Parent=rna-XM_006502137.4;Dbxref=GeneID:72522,GenBank:XP_006502200.1,MGI:MGI:1919772;Name=XP_006502200.1;gbkey=CDS;gene=Atxn7l2;product=ataxin-7-like protein 2 isoform X2;protein_id=XP_006502200.1;extra_copy_number=0
CM058243.1	Liftoff	CDS	106390649	106390847	.	-	.	ID=cds-XP_006502200.1;Parent=rna-XM_006502137.4;Dbxref=GeneID:72522,GenBank:XP_006502200.1,MGI:MGI:1919772;Name=XP_006502200.1;gbkey=CDS;gene=Atxn7l2;product=ataxin-7-like protein 2 isoform X2;protein_id=XP_006502200.1;extra_copy_number=0
CM058243.1	Liftoff	CDS	106391565	106391818	.	-	.	ID=cds-XP_006502200.1;Parent=rna-XM_006502137.4;Dbxref=GeneID:72522,GenBank:XP_006502200.1,MGI:MGI:1919772;Name=XP_006502200.1;gbkey=CDS;gene=Atxn7l2;product=ataxin-7-like protein 2 isoform X2;protein_id=XP_006502200.1;extra_copy_number=0
CM058243.1	Liftoff	CDS	106392159	106392241	.	-	.	ID=cds-XP_006502200.1;Parent=rna-XM_006502137.4;Dbxref=GeneID:72522,GenBank:XP_006502200.1,MGI:MGI:1919772;Name=XP_006502200.1;gbkey=CDS;gene=Atxn7l2;product=ataxin-7-like protein 2 isoform X2;protein_id=XP_006502200.1;extra_copy_number=0
CM058243.1	Liftoff	CDS	106392756	106392946	.	-	.	ID=cds-XP_006502200.1;Parent=rna-XM_006502137.4;Dbxref=GeneID:72522,GenBank:XP_006502200.1,MGI:MGI:1919772;Name=XP_006502200.1;gbkey=CDS;gene=Atxn7l2;product=ataxin-7-like protein 2 isoform X2;protein_id=XP_006502200.1;extra_copy_number=0
CM058243.1	Liftoff	CDS	106393327	106393537	.	-	.	ID=cds-XP_006502200.1;Parent=rna-XM_006502137.4;Dbxref=GeneID:72522,GenBank:XP_006502200.1,MGI:MGI:1919772;Name=XP_006502200.1;gbkey=CDS;gene=Atxn7l2;product=ataxin-7-like protein 2 isoform X2;protein_id=XP_006502200.1;extra_copy_number=0
CM058243.1	Liftoff	CDS	106393896	106394000	.	-	.	ID=cds-XP_006502200.1;Parent=rna-XM_006502137.4;Dbxref=GeneID:72522,GenBank:XP_006502200.1,MGI:MGI:1919772;Name=XP_006502200.1;gbkey=CDS;gene=Atxn7l2;product=ataxin-7-like protein 2 isoform X2;protein_id=XP_006502200.1;extra_copy_number=0
CM058243.1	Liftoff	CDS	106394373	106394438	.	-	.	ID=cds-XP_006502200.1;Parent=rna-XM_006502137.4;Dbxref=GeneID:72522,GenBank:XP_006502200.1,MGI:MGI:1919772;Name=XP_006502200.1;gbkey=CDS;gene=Atxn7l2;product=ataxin-7-like protein 2 isoform X2;protein_id=XP_006502200.1;extra_copy_number=0
CM058243.1	Liftoff	CDS	106396278	106396404	.	-	.	ID=cds-XP_006502200.1;Parent=rna-XM_006502137.4;Dbxref=GeneID:72522,GenBank:XP_006502200.1,MGI:MGI:1919772;Name=XP_006502200.1;gbkey=CDS;gene=Atxn7l2;product=ataxin-7-like protein 2 isoform X2;protein_id=XP_006502200.1;extra_copy_number=0
CM058243.1	Liftoff	gene	106398199	106412529	.	-	.	ID=gene-Sypl2;Dbxref=GeneID:17306,MGI:MGI:1328311;Name=Sypl2;description=synaptophysin-like 2;gbkey=Gene;gene=Sypl2;gene_biotype=protein_coding;gene_synonym=Mg29;coverage=1.0;sequence_ID=1.0;valid_ORFs=1;extra_copy_number=0;copy_num_ID=gene-Sypl2_0
CM058243.1	Liftoff	mRNA	106398199	106412529	.	-	.	ID=rna-NM_008596.1;Parent=gene-Sypl2;Dbxref=GeneID:17306,GenBank:NM_008596.1,MGI:MGI:1328311;Name=NM_008596.1;gbkey=mRNA;gene=Sypl2;product=synaptophysin-like 2;tag=RefSeq Select;transcript_id=NM_008596.1;matches_ref_protein=True;valid_ORF=True;extra_copy_number=0
CM058243.1	Liftoff	exon	106398199	106400615	.	-	.	ID=exon-NM_008596.1-6;Parent=rna-NM_008596.1;Dbxref=GeneID:17306,GenBank:NM_008596.1,MGI:MGI:1328311;gbkey=mRNA;gene=Sypl2;product=synaptophysin-like 2;tag=RefSeq Select;transcript_id=NM_008596.1;extra_copy_number=0
CM058243.1	Liftoff	exon	106402510	106402701	.	-	.	ID=exon-NM_008596.1-5;Parent=rna-NM_008596.1;Dbxref=GeneID:17306,GenBank:NM_008596.1,MGI:MGI:1328311;gbkey=mRNA;gene=Sypl2;product=synaptophysin-like 2;tag=RefSeq Select;transcript_id=NM_008596.1;extra_copy_number=0
CM058243.1	Liftoff	exon	106403521	106403722	.	-	.	ID=exon-NM_008596.1-4;Parent=rna-NM_008596.1;Dbxref=GeneID:17306,GenBank:NM_008596.1,MGI:MGI:1328311;gbkey=mRNA;gene=Sypl2;product=synaptophysin-like 2;tag=RefSeq Select;transcript_id=NM_008596.1;extra_copy_number=0
CM058243.1	Liftoff	exon	106404974	106405098	.	-	.	ID=exon-NM_008596.1-3;Parent=rna-NM_008596.1;Dbxref=GeneID:17306,GenBank:NM_008596.1,MGI:MGI:1328311;gbkey=mRNA;gene=Sypl2;product=synaptophysin-like 2;tag=RefSeq Select;transcript_id=NM_008596.1;extra_copy_number=0
CM058243.1	Liftoff	exon	106412053	106412127	.	-	.	ID=exon-NM_008596.1-2;Parent=rna-NM_008596.1;Dbxref=GeneID:17306,GenBank:NM_008596.1,MGI:MGI:1328311;gbkey=mRNA;gene=Sypl2;product=synaptophysin-like 2;tag=RefSeq Select;transcript_id=NM_008596.1;extra_copy_number=0
CM058243.1	Liftoff	exon	106412294	106412529	.	-	.	ID=exon-NM_008596.1-1;Parent=rna-NM_008596.1;Dbxref=GeneID:17306,GenBank:NM_008596.1,MGI:MGI:1328311;gbkey=mRNA;gene=Sypl2;product=synaptophysin-like 2;tag=RefSeq Select;transcript_id=NM_008596.1;extra_copy_number=0
CM058243.1	Liftoff	CDS	106400469	106400615	.	-	.	ID=cds-NP_032622.1;Parent=rna-NM_008596.1;Dbxref=CCDS:CCDS57253.1,GeneID:17306,GenBank:NP_032622.1,MGI:MGI:1328311;Name=NP_032622.1;gbkey=CDS;gene=Sypl2;product=synaptophysin-like protein 2;protein_id=NP_032622.1;tag=RefSeq Select;extra_copy_number=0
CM058243.1	Liftoff	CDS	106402510	106402701	.	-	.	ID=cds-NP_032622.1;Parent=rna-NM_008596.1;Dbxref=CCDS:CCDS57253.1,GeneID:17306,GenBank:NP_032622.1,MGI:MGI:1328311;Name=NP_032622.1;gbkey=CDS;gene=Sypl2;product=synaptophysin-like protein 2;protein_id=NP_032622.1;tag=RefSeq Select;extra_copy_number=0
CM058243.1	Liftoff	CDS	106403521	106403722	.	-	.	ID=cds-NP_032622.1;Parent=rna-NM_008596.1;Dbxref=CCDS:CCDS57253.1,GeneID:17306,GenBank:NP_032622.1,MGI:MGI:1328311;Name=NP_032622.1;gbkey=CDS;gene=Sypl2;product=synaptophysin-like protein 2;protein_id=NP_032622.1;tag=RefSeq Select;extra_copy_number=0
CM058243.1	Liftoff	CDS	106404974	106405098	.	-	.	ID=cds-NP_032622.1;Parent=rna-NM_008596.1;Dbxref=CCDS:CCDS57253.1,GeneID:17306,GenBank:NP_032622.1,MGI:MGI:1328311;Name=NP_032622.1;gbkey=CDS;gene=Sypl2;product=synaptophysin-like protein 2;protein_id=NP_032622.1;tag=RefSeq Select;extra_copy_number=0
CM058243.1	Liftoff	CDS	106412053	106412127	.	-	.	ID=cds-NP_032622.1;Parent=rna-NM_008596.1;Dbxref=CCDS:CCDS57253.1,GeneID:17306,GenBank:NP_032622.1,MGI:MGI:1328311;Name=NP_032622.1;gbkey=CDS;gene=Sypl2;product=synaptophysin-like protein 2;protein_id=NP_032622.1;tag=RefSeq Select;extra_copy_number=0
CM058243.1	Liftoff	CDS	106412294	106412347	.	-	.	ID=cds-NP_032622.1;Parent=rna-NM_008596.1;Dbxref=CCDS:CCDS57253.1,GeneID:17306,GenBank:NP_032622.1,MGI:MGI:1328311;Name=NP_032622.1;gbkey=CDS;gene=Sypl2;product=synaptophysin-like protein 2;protein_id=NP_032622.1;tag=RefSeq Select;extra_copy_number=0
CM058243.1	Liftoff	match	106425152	106426043	.	+	.	ID=11a9b7db-73e3-488a-bbb6-c2d2c47e6b2d;Target=NG_012310.2 1 892 -;assembly_bases_aln=892;assembly_bases_seq=892;bit_score=1661.11;blast_aligner=1;blast_score=892;common_component=0;e_value=0;filter_score=0;for_remapping=2;gap_count=0;hsp_percent_coverage=100;matchable_bases=892;matched_bases=892;num_ident=892;num_mismatch=0;pct_coverage=100;pct_coverage_hiqual=100;pct_identity_gap=100;pct_identity_gapopen_only=100;pct_identity_ungap=100;rank=1;weighted_identity=1;coverage=1.0;sequence_ID=1.0;extra_copy_number=0;copy_num_ID=11a9b7db-73e3-488a-bbb6-c2d2c47e6b2d_0
CM058243.1	Liftoff	pseudogene	106425252	106425943	.	-	.	ID=gene-Gm12501;Dbxref=GeneID:668686,MGI:MGI:3649307;Name=Gm12501;description=predicted gene 12501;gbkey=Gene;gene=Gm12501;gene_biotype=pseudogene;pseudo=true;coverage=1.0;sequence_ID=1.0;extra_copy_number=0;copy_num_ID=gene-Gm12501_0
CM058243.1	Liftoff	gene	106442882	106465908	.	+	.	ID=gene-Psma5;Dbxref=GeneID:26442,MGI:MGI:1347009;Name=Psma5;description=proteasome subunit alpha 5;gbkey=Gene;gene=Psma5;gene_biotype=protein_coding;gene_synonym=ZETA;coverage=1.0;sequence_ID=1.0;valid_ORFs=1;extra_copy_number=0;copy_num_ID=gene-Psma5_0
CM058243.1	Liftoff	mRNA	106442882	106465908	.	+	.	ID=rna-NM_011967.3;Parent=gene-Psma5;Dbxref=GeneID:26442,GenBank:NM_011967.3,MGI:MGI:1347009;Name=NM_011967.3;gbkey=mRNA;gene=Psma5;product=proteasome subunit alpha 5;tag=RefSeq Select;transcript_id=NM_011967.3;matches_ref_protein=True;valid_ORF=True;extra_copy_number=0
CM058243.1	Liftoff	exon	106442882	106443261	.	+	.	ID=exon-NM_011967.3-1;Parent=rna-NM_011967.3;Dbxref=GeneID:26442,GenBank:NM_011967.3,MGI:MGI:1347009;gbkey=mRNA;gene=Psma5;product=proteasome subunit alpha 5;tag=RefSeq Select;transcript_id=NM_011967.3;extra_copy_number=0
CM058243.1	Liftoff	exon	106447642	106447708	.	+	.	ID=exon-NM_011967.3-2;Parent=rna-NM_011967.3;Dbxref=GeneID:26442,GenBank:NM_011967.3,MGI:MGI:1347009;gbkey=mRNA;gene=Psma5;product=proteasome subunit alpha 5;tag=RefSeq Select;transcript_id=NM_011967.3;extra_copy_number=0
CM058243.1	Liftoff	exon	106451022	106451148	.	+	.	ID=exon-NM_011967.3-3;Parent=rna-NM_011967.3;Dbxref=GeneID:26442,GenBank:NM_011967.3,MGI:MGI:1347009;gbkey=mRNA;gene=Psma5;product=proteasome subunit alpha 5;tag=RefSeq Select;transcript_id=NM_011967.3;extra_copy_number=0
CM058243.1	Liftoff	exon	106452389	106452456	.	+	.	ID=exon-NM_011967.3-4;Parent=rna-NM_011967.3;Dbxref=GeneID:26442,GenBank:NM_011967.3,MGI:MGI:1347009;gbkey=mRNA;gene=Psma5;product=proteasome subunit alpha 5;tag=RefSeq Select;transcript_id=NM_011967.3;extra_copy_number=0
CM058243.1	Liftoff	exon	106453749	106453856	.	+	.	ID=exon-NM_011967.3-5;Parent=rna-NM_011967.3;Dbxref=GeneID:26442,GenBank:NM_011967.3,MGI:MGI:1347009;gbkey=mRNA;gene=Psma5;product=proteasome subunit alpha 5;tag=RefSeq Select;transcript_id=NM_011967.3;extra_copy_number=0
CM058243.1	Liftoff	exon	106453989	106454047	.	+	.	ID=exon-NM_011967.3-6;Parent=rna-NM_011967.3;Dbxref=GeneID:26442,GenBank:NM_011967.3,MGI:MGI:1347009;gbkey=mRNA;gene=Psma5;product=proteasome subunit alpha 5;tag=RefSeq Select;transcript_id=NM_011967.3;extra_copy_number=0
CM058243.1	Liftoff	exon	106454784	106454886	.	+	.	ID=exon-NM_011967.3-7;Parent=rna-NM_011967.3;Dbxref=GeneID:26442,GenBank:NM_011967.3,MGI:MGI:1347009;gbkey=mRNA;gene=Psma5;product=proteasome subunit alpha 5;tag=RefSeq Select;transcript_id=NM_011967.3;extra_copy_number=0
CM058243.1	Liftoff	exon	106458247	106458333	.	+	.	ID=exon-NM_011967.3-8;Parent=rna-NM_011967.3;Dbxref=GeneID:26442,GenBank:NM_011967.3,MGI:MGI:1347009;gbkey=mRNA;gene=Psma5;product=proteasome subunit alpha 5;tag=RefSeq Select;transcript_id=NM_011967.3;extra_copy_number=0
CM058243.1	Liftoff	exon	106465691	106465908	.	+	.	ID=exon-NM_011967.3-9;Parent=rna-NM_011967.3;Dbxref=GeneID:26442,GenBank:NM_011967.3,MGI:MGI:1347009;gbkey=mRNA;gene=Psma5;product=proteasome subunit alpha 5;tag=RefSeq Select;transcript_id=NM_011967.3;extra_copy_number=0
CM058243.1	Liftoff	CDS	106443233	106443261	.	+	.	ID=cds-NP_036097.1;Parent=rna-NM_011967.3;Dbxref=CCDS:CCDS17755.1,GeneID:26442,GenBank:NP_036097.1,MGI:MGI:1347009;Name=NP_036097.1;gbkey=CDS;gene=Psma5;product=proteasome subunit alpha type-5;protein_id=NP_036097.1;tag=RefSeq Select;extra_copy_number=0
CM058243.1	Liftoff	CDS	106447642	106447708	.	+	.	ID=cds-NP_036097.1;Parent=rna-NM_011967.3;Dbxref=CCDS:CCDS17755.1,GeneID:26442,GenBank:NP_036097.1,MGI:MGI:1347009;Name=NP_036097.1;gbkey=CDS;gene=Psma5;product=proteasome subunit alpha type-5;protein_id=NP_036097.1;tag=RefSeq Select;extra_copy_number=0
CM058243.1	Liftoff	CDS	106451022	106451148	.	+	.	ID=cds-NP_036097.1;Parent=rna-NM_011967.3;Dbxref=CCDS:CCDS17755.1,GeneID:26442,GenBank:NP_036097.1,MGI:MGI:1347009;Name=NP_036097.1;gbkey=CDS;gene=Psma5;product=proteasome subunit alpha type-5;protein_id=NP_036097.1;tag=RefSeq Select;extra_copy_number=0
CM058243.1	Liftoff	CDS	106452389	106452456	.	+	.	ID=cds-NP_036097.1;Parent=rna-NM_011967.3;Dbxref=CCDS:CCDS17755.1,GeneID:26442,GenBank:NP_036097.1,MGI:MGI:1347009;Name=NP_036097.1;gbkey=CDS;gene=Psma5;product=proteasome subunit alpha type-5;protein_id=NP_036097.1;tag=RefSeq Select;extra_copy_number=0
CM058243.1	Liftoff	CDS	106453749	106453856	.	+	.	ID=cds-NP_036097.1;Parent=rna-NM_011967.3;Dbxref=CCDS:CCDS17755.1,GeneID:26442,GenBank:NP_036097.1,MGI:MGI:1347009;Name=NP_036097.1;gbkey=CDS;gene=Psma5;product=proteasome subunit alpha type-5;protein_id=NP_036097.1;tag=RefSeq Select;extra_copy_number=0
CM058243.1	Liftoff	CDS	106453989	106454047	.	+	.	ID=cds-NP_036097.1;Parent=rna-NM_011967.3;Dbxref=CCDS:CCDS17755.1,GeneID:26442,GenBank:NP_036097.1,MGI:MGI:1347009;Name=NP_036097.1;gbkey=CDS;gene=Psma5;product=proteasome subunit alpha type-5;protein_id=NP_036097.1;tag=RefSeq Select;extra_copy_number=0
CM058243.1	Liftoff	CDS	106454784	106454886	.	+	.	ID=cds-NP_036097.1;Parent=rna-NM_011967.3;Dbxref=CCDS:CCDS17755.1,GeneID:26442,GenBank:NP_036097.1,MGI:MGI:1347009;Name=NP_036097.1;gbkey=CDS;gene=Psma5;product=proteasome subunit alpha type-5;protein_id=NP_036097.1;tag=RefSeq Select;extra_copy_number=0
CM058243.1	Liftoff	CDS	106458247	106458333	.	+	.	ID=cds-NP_036097.1;Parent=rna-NM_011967.3;Dbxref=CCDS:CCDS17755.1,GeneID:26442,GenBank:NP_036097.1,MGI:MGI:1347009;Name=NP_036097.1;gbkey=CDS;gene=Psma5;product=proteasome subunit alpha type-5;protein_id=NP_036097.1;tag=RefSeq Select;extra_copy_number=0
CM058243.1	Liftoff	CDS	106465691	106465768	.	+	.	ID=cds-NP_036097.1;Parent=rna-NM_011967.3;Dbxref=CCDS:CCDS17755.1,GeneID:26442,GenBank:NP_036097.1,MGI:MGI:1347009;Name=NP_036097.1;gbkey=CDS;gene=Psma5;product=proteasome subunit alpha type-5;protein_id=NP_036097.1;tag=RefSeq Select;extra_copy_number=0
CM058243.1	Liftoff	gene	106469912	106547488	.	+	.	ID=gene-Sort1;Dbxref=GeneID:20661,MGI:MGI:1338015;Name=Sort1;description=sortilin 1;gbkey=Gene;gene=Sort1;gene_biotype=protein_coding;gene_synonym=2900053A11Rik,Ntr3,Ntsr3;coverage=1.0;sequence_ID=1.0;valid_ORFs=6;extra_copy_number=0;copy_num_ID=gene-Sort1_0
CM058243.1	Liftoff	mRNA	106469912	106547485	.	+	.	ID=rna-XM_006501223.5;Parent=gene-Sort1;Dbxref=GeneID:20661,GenBank:XM_006501223.5,MGI:MGI:1338015;Name=XM_006501223.5;gbkey=mRNA;gene=Sort1;model_evidence=Supporting evidence includes similarity to: 8 mRNAs%2C 74 ESTs%2C 1595 long SRA reads%2C and 100%25 coverage of the annotated genomic feature by RNAseq alignments%2C including 46 samples with support for all annotated introns;product=sortilin 1%2C transcript variant X1;transcript_id=XM_006501223.5;matches_ref_protein=True;valid_ORF=True;extra_copy_number=0
CM058243.1	Liftoff	exon	106469912	106470396	.	+	.	ID=exon-XM_006501223.5-1;Parent=rna-XM_006501223.5;Dbxref=GeneID:20661,GenBank:XM_006501223.5,MGI:MGI:1338015;gbkey=mRNA;gene=Sort1;product=sortilin 1%2C transcript variant X1;transcript_id=XM_006501223.5;extra_copy_number=0
CM058243.1	Liftoff	exon	106494440	106494499	.	+	.	ID=exon-XM_006501223.5-2;Parent=rna-XM_006501223.5;Dbxref=GeneID:20661,GenBank:XM_006501223.5,MGI:MGI:1338015;gbkey=mRNA;gene=Sort1;product=sortilin 1%2C transcript variant X1;transcript_id=XM_006501223.5;extra_copy_number=0
CM058243.1	Liftoff	exon	106496107	106496180	.	+	.	ID=exon-XM_006501223.5-3;Parent=rna-XM_006501223.5;Dbxref=GeneID:20661,GenBank:XM_006501223.5,MGI:MGI:1338015;gbkey=mRNA;gene=Sort1;product=sortilin 1%2C transcript variant X1;transcript_id=XM_006501223.5;extra_copy_number=0
CM058243.1	Liftoff	exon	106510565	106510667	.	+	.	ID=exon-XM_006501223.5-4;Parent=rna-XM_006501223.5;Dbxref=GeneID:20661,GenBank:XM_006501223.5,MGI:MGI:1338015;gbkey=mRNA;gene=Sort1;product=sortilin 1%2C transcript variant X1;transcript_id=XM_006501223.5;extra_copy_number=0
CM058243.1	Liftoff	exon	106511618	106511782	.	+	.	ID=exon-XM_006501223.5-5;Parent=rna-XM_006501223.5;Dbxref=GeneID:20661,GenBank:XM_006501223.5,MGI:MGI:1338015;gbkey=mRNA;gene=Sort1;product=sortilin 1%2C transcript variant X1;transcript_id=XM_006501223.5;extra_copy_number=0
CM058243.1	Liftoff	exon	106513977	106514050	.	+	.	ID=exon-XM_006501223.5-6;Parent=rna-XM_006501223.5;Dbxref=GeneID:20661,GenBank:XM_006501223.5,MGI:MGI:1338015;gbkey=mRNA;gene=Sort1;product=sortilin 1%2C transcript variant X1;transcript_id=XM_006501223.5;extra_copy_number=0
CM058243.1	Liftoff	exon	106517880	106517929	.	+	.	ID=exon-XM_006501223.5-7;Parent=rna-XM_006501223.5;Dbxref=GeneID:20661,GenBank:XM_006501223.5,MGI:MGI:1338015;gbkey=mRNA;gene=Sort1;product=sortilin 1%2C transcript variant X1;transcript_id=XM_006501223.5;extra_copy_number=0
CM058243.1	Liftoff	exon	106520538	106520665	.	+	.	ID=exon-XM_006501223.5-8;Parent=rna-XM_006501223.5;Dbxref=GeneID:20661,GenBank:XM_006501223.5,MGI:MGI:1338015;gbkey=mRNA;gene=Sort1;product=sortilin 1%2C transcript variant X1;transcript_id=XM_006501223.5;extra_copy_number=0
CM058243.1	Liftoff	exon	106523760	106523904	.	+	.	ID=exon-XM_006501223.5-9;Parent=rna-XM_006501223.5;Dbxref=GeneID:20661,GenBank:XM_006501223.5,MGI:MGI:1338015;gbkey=mRNA;gene=Sort1;product=sortilin 1%2C transcript variant X1;transcript_id=XM_006501223.5;extra_copy_number=0
CM058243.1	Liftoff	exon	106524780	106524935	.	+	.	ID=exon-XM_006501223.5-10;Parent=rna-XM_006501223.5;Dbxref=GeneID:20661,GenBank:XM_006501223.5,MGI:MGI:1338015;gbkey=mRNA;gene=Sort1;product=sortilin 1%2C transcript variant X1;transcript_id=XM_006501223.5;extra_copy_number=0
CM058243.1	Liftoff	exon	106526568	106526674	.	+	.	ID=exon-XM_006501223.5-11;Parent=rna-XM_006501223.5;Dbxref=GeneID:20661,GenBank:XM_006501223.5,MGI:MGI:1338015;gbkey=mRNA;gene=Sort1;product=sortilin 1%2C transcript variant X1;transcript_id=XM_006501223.5;extra_copy_number=0
CM058243.1	Liftoff	exon	106530823	106530925	.	+	.	ID=exon-XM_006501223.5-12;Parent=rna-XM_006501223.5;Dbxref=GeneID:20661,GenBank:XM_006501223.5,MGI:MGI:1338015;gbkey=mRNA;gene=Sort1;product=sortilin 1%2C transcript variant X1;transcript_id=XM_006501223.5;extra_copy_number=0
CM058243.1	Liftoff	exon	106531683	106531851	.	+	.	ID=exon-XM_006501223.5-13;Parent=rna-XM_006501223.5;Dbxref=GeneID:20661,GenBank:XM_006501223.5,MGI:MGI:1338015;gbkey=mRNA;gene=Sort1;product=sortilin 1%2C transcript variant X1;transcript_id=XM_006501223.5;extra_copy_number=0
CM058243.1	Liftoff	exon	106532626	106532816	.	+	.	ID=exon-XM_006501223.5-14;Parent=rna-XM_006501223.5;Dbxref=GeneID:20661,GenBank:XM_006501223.5,MGI:MGI:1338015;gbkey=mRNA;gene=Sort1;product=sortilin 1%2C transcript variant X1;transcript_id=XM_006501223.5;extra_copy_number=0
CM058243.1	Liftoff	exon	106534537	106534726	.	+	.	ID=exon-XM_006501223.5-15;Parent=rna-XM_006501223.5;Dbxref=GeneID:20661,GenBank:XM_006501223.5,MGI:MGI:1338015;gbkey=mRNA;gene=Sort1;product=sortilin 1%2C transcript variant X1;transcript_id=XM_006501223.5;extra_copy_number=0
CM058243.1	Liftoff	exon	106537641	106537757	.	+	.	ID=exon-XM_006501223.5-16;Parent=rna-XM_006501223.5;Dbxref=GeneID:20661,GenBank:XM_006501223.5,MGI:MGI:1338015;gbkey=mRNA;gene=Sort1;product=sortilin 1%2C transcript variant X1;transcript_id=XM_006501223.5;extra_copy_number=0
CM058243.1	Liftoff	exon	106540102	106540210	.	+	.	ID=exon-XM_006501223.5-17;Parent=rna-XM_006501223.5;Dbxref=GeneID:20661,GenBank:XM_006501223.5,MGI:MGI:1338015;gbkey=mRNA;gene=Sort1;product=sortilin 1%2C transcript variant X1;transcript_id=XM_006501223.5;extra_copy_number=0
CM058243.1	Liftoff	exon	106541441	106541539	.	+	.	ID=exon-XM_006501223.5-18;Parent=rna-XM_006501223.5;Dbxref=GeneID:20661,GenBank:XM_006501223.5,MGI:MGI:1338015;gbkey=mRNA;gene=Sort1;product=sortilin 1%2C transcript variant X1;transcript_id=XM_006501223.5;extra_copy_number=0
CM058243.1	Liftoff	exon	106542200	106542306	.	+	.	ID=exon-XM_006501223.5-19;Parent=rna-XM_006501223.5;Dbxref=GeneID:20661,GenBank:XM_006501223.5,MGI:MGI:1338015;gbkey=mRNA;gene=Sort1;product=sortilin 1%2C transcript variant X1;transcript_id=XM_006501223.5;extra_copy_number=0
CM058243.1	Liftoff	exon	106542546	106542657	.	+	.	ID=exon-XM_006501223.5-20;Parent=rna-XM_006501223.5;Dbxref=GeneID:20661,GenBank:XM_006501223.5,MGI:MGI:1338015;gbkey=mRNA;gene=Sort1;product=sortilin 1%2C transcript variant X1;transcript_id=XM_006501223.5;extra_copy_number=0
CM058243.1	Liftoff	exon	106543198	106547485	.	+	.	ID=exon-XM_006501223.5-21;Parent=rna-XM_006501223.5;Dbxref=GeneID:20661,GenBank:XM_006501223.5,MGI:MGI:1338015;gbkey=mRNA;gene=Sort1;product=sortilin 1%2C transcript variant X1;transcript_id=XM_006501223.5;extra_copy_number=0
CM058243.1	Liftoff	CDS	106469926	106470396	.	+	.	ID=cds-XP_006501286.3;Parent=rna-XM_006501223.5;Dbxref=GeneID:20661,GenBank:XP_006501286.3,MGI:MGI:1338015;Name=XP_006501286.3;gbkey=CDS;gene=Sort1;product=sortilin isoform X1;protein_id=XP_006501286.3;extra_copy_number=0
CM058243.1	Liftoff	CDS	106494440	106494499	.	+	.	ID=cds-XP_006501286.3;Parent=rna-XM_006501223.5;Dbxref=GeneID:20661,GenBank:XP_006501286.3,MGI:MGI:1338015;Name=XP_006501286.3;gbkey=CDS;gene=Sort1;product=sortilin isoform X1;protein_id=XP_006501286.3;extra_copy_number=0
CM058243.1	Liftoff	CDS	106496107	106496180	.	+	.	ID=cds-XP_006501286.3;Parent=rna-XM_006501223.5;Dbxref=GeneID:20661,GenBank:XP_006501286.3,MGI:MGI:1338015;Name=XP_006501286.3;gbkey=CDS;gene=Sort1;product=sortilin isoform X1;protein_id=XP_006501286.3;extra_copy_number=0
CM058243.1	Liftoff	CDS	106510565	106510667	.	+	.	ID=cds-XP_006501286.3;Parent=rna-XM_006501223.5;Dbxref=GeneID:20661,GenBank:XP_006501286.3,MGI:MGI:1338015;Name=XP_006501286.3;gbkey=CDS;gene=Sort1;product=sortilin isoform X1;protein_id=XP_006501286.3;extra_copy_number=0
CM058243.1	Liftoff	CDS	106511618	106511782	.	+	.	ID=cds-XP_006501286.3;Parent=rna-XM_006501223.5;Dbxref=GeneID:20661,GenBank:XP_006501286.3,MGI:MGI:1338015;Name=XP_006501286.3;gbkey=CDS;gene=Sort1;product=sortilin isoform X1;protein_id=XP_006501286.3;extra_copy_number=0
CM058243.1	Liftoff	CDS	106513977	106514050	.	+	.	ID=cds-XP_006501286.3;Parent=rna-XM_006501223.5;Dbxref=GeneID:20661,GenBank:XP_006501286.3,MGI:MGI:1338015;Name=XP_006501286.3;gbkey=CDS;gene=Sort1;product=sortilin isoform X1;protein_id=XP_006501286.3;extra_copy_number=0
CM058243.1	Liftoff	CDS	106517880	106517929	.	+	.	ID=cds-XP_006501286.3;Parent=rna-XM_006501223.5;Dbxref=GeneID:20661,GenBank:XP_006501286.3,MGI:MGI:1338015;Name=XP_006501286.3;gbkey=CDS;gene=Sort1;product=sortilin isoform X1;protein_id=XP_006501286.3;extra_copy_number=0
CM058243.1	Liftoff	CDS	106520538	106520665	.	+	.	ID=cds-XP_006501286.3;Parent=rna-XM_006501223.5;Dbxref=GeneID:20661,GenBank:XP_006501286.3,MGI:MGI:1338015;Name=XP_006501286.3;gbkey=CDS;gene=Sort1;product=sortilin isoform X1;protein_id=XP_006501286.3;extra_copy_number=0
CM058243.1	Liftoff	CDS	106523760	106523904	.	+	.	ID=cds-XP_006501286.3;Parent=rna-XM_006501223.5;Dbxref=GeneID:20661,GenBank:XP_006501286.3,MGI:MGI:1338015;Name=XP_006501286.3;gbkey=CDS;gene=Sort1;product=sortilin isoform X1;protein_id=XP_006501286.3;extra_copy_number=0
CM058243.1	Liftoff	CDS	106524780	106524935	.	+	.	ID=cds-XP_006501286.3;Parent=rna-XM_006501223.5;Dbxref=GeneID:20661,GenBank:XP_006501286.3,MGI:MGI:1338015;Name=XP_006501286.3;gbkey=CDS;gene=Sort1;product=sortilin isoform X1;protein_id=XP_006501286.3;extra_copy_number=0
CM058243.1	Liftoff	CDS	106526568	106526674	.	+	.	ID=cds-XP_006501286.3;Parent=rna-XM_006501223.5;Dbxref=GeneID:20661,GenBank:XP_006501286.3,MGI:MGI:1338015;Name=XP_006501286.3;gbkey=CDS;gene=Sort1;product=sortilin isoform X1;protein_id=XP_006501286.3;extra_copy_number=0
CM058243.1	Liftoff	CDS	106530823	106530925	.	+	.	ID=cds-XP_006501286.3;Parent=rna-XM_006501223.5;Dbxref=GeneID:20661,GenBank:XP_006501286.3,MGI:MGI:1338015;Name=XP_006501286.3;gbkey=CDS;gene=Sort1;product=sortilin isoform X1;protein_id=XP_006501286.3;extra_copy_number=0
CM058243.1	Liftoff	CDS	106531683	106531851	.	+	.	ID=cds-XP_006501286.3;Parent=rna-XM_006501223.5;Dbxref=GeneID:20661,GenBank:XP_006501286.3,MGI:MGI:1338015;Name=XP_006501286.3;gbkey=CDS;gene=Sort1;product=sortilin isoform X1;protein_id=XP_006501286.3;extra_copy_number=0
CM058243.1	Liftoff	CDS	106532626	106532816	.	+	.	ID=cds-XP_006501286.3;Parent=rna-XM_006501223.5;Dbxref=GeneID:20661,GenBank:XP_006501286.3,MGI:MGI:1338015;Name=XP_006501286.3;gbkey=CDS;gene=Sort1;product=sortilin isoform X1;protein_id=XP_006501286.3;extra_copy_number=0
CM058243.1	Liftoff	CDS	106534537	106534726	.	+	.	ID=cds-XP_006501286.3;Parent=rna-XM_006501223.5;Dbxref=GeneID:20661,GenBank:XP_006501286.3,MGI:MGI:1338015;Name=XP_006501286.3;gbkey=CDS;gene=Sort1;product=sortilin isoform X1;protein_id=XP_006501286.3;extra_copy_number=0
CM058243.1	Liftoff	CDS	106537641	106537757	.	+	.	ID=cds-XP_006501286.3;Parent=rna-XM_006501223.5;Dbxref=GeneID:20661,GenBank:XP_006501286.3,MGI:MGI:1338015;Name=XP_006501286.3;gbkey=CDS;gene=Sort1;product=sortilin isoform X1;protein_id=XP_006501286.3;extra_copy_number=0
CM058243.1	Liftoff	CDS	106540102	106540210	.	+	.	ID=cds-XP_006501286.3;Parent=rna-XM_006501223.5;Dbxref=GeneID:20661,GenBank:XP_006501286.3,MGI:MGI:1338015;Name=XP_006501286.3;gbkey=CDS;gene=Sort1;product=sortilin isoform X1;protein_id=XP_006501286.3;extra_copy_number=0
CM058243.1	Liftoff	CDS	106541441	106541539	.	+	.	ID=cds-XP_006501286.3;Parent=rna-XM_006501223.5;Dbxref=GeneID:20661,GenBank:XP_006501286.3,MGI:MGI:1338015;Name=XP_006501286.3;gbkey=CDS;gene=Sort1;product=sortilin isoform X1;protein_id=XP_006501286.3;extra_copy_number=0
CM058243.1	Liftoff	CDS	106542200	106542306	.	+	.	ID=cds-XP_006501286.3;Parent=rna-XM_006501223.5;Dbxref=GeneID:20661,GenBank:XP_006501286.3,MGI:MGI:1338015;Name=XP_006501286.3;gbkey=CDS;gene=Sort1;product=sortilin isoform X1;protein_id=XP_006501286.3;extra_copy_number=0
CM058243.1	Liftoff	CDS	106542546	106542657	.	+	.	ID=cds-XP_006501286.3;Parent=rna-XM_006501223.5;Dbxref=GeneID:20661,GenBank:XP_006501286.3,MGI:MGI:1338015;Name=XP_006501286.3;gbkey=CDS;gene=Sort1;product=sortilin isoform X1;protein_id=XP_006501286.3;extra_copy_number=0
CM058243.1	Liftoff	CDS	106543198	106543212	.	+	.	ID=cds-XP_006501286.3;Parent=rna-XM_006501223.5;Dbxref=GeneID:20661,GenBank:XP_006501286.3,MGI:MGI:1338015;Name=XP_006501286.3;gbkey=CDS;gene=Sort1;product=sortilin isoform X1;protein_id=XP_006501286.3;extra_copy_number=0
CM058243.1	Liftoff	mRNA	106469912	106547485	.	+	.	ID=rna-XM_006501224.5;Parent=gene-Sort1;Dbxref=GeneID:20661,GenBank:XM_006501224.5,MGI:MGI:1338015;Name=XM_006501224.5;gbkey=mRNA;gene=Sort1;model_evidence=Supporting evidence includes similarity to: 6 mRNAs%2C 72 ESTs%2C 1 Protein%2C 1638 long SRA reads%2C and 100%25 coverage of the annotated genomic feature by RNAseq alignments%2C including 48 samples with support for all annotated introns;product=sortilin 1%2C transcript variant X2;transcript_id=XM_006501224.5;matches_ref_protein=True;valid_ORF=True;extra_copy_number=0
CM058243.1	Liftoff	exon	106469912	106470396	.	+	.	ID=exon-XM_006501224.5-1;Parent=rna-XM_006501224.5;Dbxref=GeneID:20661,GenBank:XM_006501224.5,MGI:MGI:1338015;gbkey=mRNA;gene=Sort1;product=sortilin 1%2C transcript variant X2;transcript_id=XM_006501224.5;extra_copy_number=0
CM058243.1	Liftoff	exon	106494440	106494499	.	+	.	ID=exon-XM_006501224.5-2;Parent=rna-XM_006501224.5;Dbxref=GeneID:20661,GenBank:XM_006501224.5,MGI:MGI:1338015;gbkey=mRNA;gene=Sort1;product=sortilin 1%2C transcript variant X2;transcript_id=XM_006501224.5;extra_copy_number=0
CM058243.1	Liftoff	exon	106496107	106496180	.	+	.	ID=exon-XM_006501224.5-3;Parent=rna-XM_006501224.5;Dbxref=GeneID:20661,GenBank:XM_006501224.5,MGI:MGI:1338015;gbkey=mRNA;gene=Sort1;product=sortilin 1%2C transcript variant X2;transcript_id=XM_006501224.5;extra_copy_number=0
CM058243.1	Liftoff	exon	106510565	106510667	.	+	.	ID=exon-XM_006501224.5-4;Parent=rna-XM_006501224.5;Dbxref=GeneID:20661,GenBank:XM_006501224.5,MGI:MGI:1338015;gbkey=mRNA;gene=Sort1;product=sortilin 1%2C transcript variant X2;transcript_id=XM_006501224.5;extra_copy_number=0
CM058243.1	Liftoff	exon	106511618	106511782	.	+	.	ID=exon-XM_006501224.5-5;Parent=rna-XM_006501224.5;Dbxref=GeneID:20661,GenBank:XM_006501224.5,MGI:MGI:1338015;gbkey=mRNA;gene=Sort1;product=sortilin 1%2C transcript variant X2;transcript_id=XM_006501224.5;extra_copy_number=0
CM058243.1	Liftoff	exon	106513977	106514050	.	+	.	ID=exon-XM_006501224.5-6;Parent=rna-XM_006501224.5;Dbxref=GeneID:20661,GenBank:XM_006501224.5,MGI:MGI:1338015;gbkey=mRNA;gene=Sort1;product=sortilin 1%2C transcript variant X2;transcript_id=XM_006501224.5;extra_copy_number=0
CM058243.1	Liftoff	exon	106517880	106517929	.	+	.	ID=exon-XM_006501224.5-7;Parent=rna-XM_006501224.5;Dbxref=GeneID:20661,GenBank:XM_006501224.5,MGI:MGI:1338015;gbkey=mRNA;gene=Sort1;product=sortilin 1%2C transcript variant X2;transcript_id=XM_006501224.5;extra_copy_number=0
CM058243.1	Liftoff	exon	106520538	106520665	.	+	.	ID=exon-XM_006501224.5-8;Parent=rna-XM_006501224.5;Dbxref=GeneID:20661,GenBank:XM_006501224.5,MGI:MGI:1338015;gbkey=mRNA;gene=Sort1;product=sortilin 1%2C transcript variant X2;transcript_id=XM_006501224.5;extra_copy_number=0
CM058243.1	Liftoff	exon	106523760	106523904	.	+	.	ID=exon-XM_006501224.5-9;Parent=rna-XM_006501224.5;Dbxref=GeneID:20661,GenBank:XM_006501224.5,MGI:MGI:1338015;gbkey=mRNA;gene=Sort1;product=sortilin 1%2C transcript variant X2;transcript_id=XM_006501224.5;extra_copy_number=0
CM058243.1	Liftoff	exon	106524780	106524935	.	+	.	ID=exon-XM_006501224.5-10;Parent=rna-XM_006501224.5;Dbxref=GeneID:20661,GenBank:XM_006501224.5,MGI:MGI:1338015;gbkey=mRNA;gene=Sort1;product=sortilin 1%2C transcript variant X2;transcript_id=XM_006501224.5;extra_copy_number=0
CM058243.1	Liftoff	exon	106526568	106526674	.	+	.	ID=exon-XM_006501224.5-11;Parent=rna-XM_006501224.5;Dbxref=GeneID:20661,GenBank:XM_006501224.5,MGI:MGI:1338015;gbkey=mRNA;gene=Sort1;product=sortilin 1%2C transcript variant X2;transcript_id=XM_006501224.5;extra_copy_number=0
CM058243.1	Liftoff	exon	106530823	106530925	.	+	.	ID=exon-XM_006501224.5-12;Parent=rna-XM_006501224.5;Dbxref=GeneID:20661,GenBank:XM_006501224.5,MGI:MGI:1338015;gbkey=mRNA;gene=Sort1;product=sortilin 1%2C transcript variant X2;transcript_id=XM_006501224.5;extra_copy_number=0
CM058243.1	Liftoff	exon	106531683	106531851	.	+	.	ID=exon-XM_006501224.5-13;Parent=rna-XM_006501224.5;Dbxref=GeneID:20661,GenBank:XM_006501224.5,MGI:MGI:1338015;gbkey=mRNA;gene=Sort1;product=sortilin 1%2C transcript variant X2;transcript_id=XM_006501224.5;extra_copy_number=0
CM058243.1	Liftoff	exon	106532626	106532816	.	+	.	ID=exon-XM_006501224.5-14;Parent=rna-XM_006501224.5;Dbxref=GeneID:20661,GenBank:XM_006501224.5,MGI:MGI:1338015;gbkey=mRNA;gene=Sort1;product=sortilin 1%2C transcript variant X2;transcript_id=XM_006501224.5;extra_copy_number=0
CM058243.1	Liftoff	exon	106534537	106534726	.	+	.	ID=exon-XM_006501224.5-15;Parent=rna-XM_006501224.5;Dbxref=GeneID:20661,GenBank:XM_006501224.5,MGI:MGI:1338015;gbkey=mRNA;gene=Sort1;product=sortilin 1%2C transcript variant X2;transcript_id=XM_006501224.5;extra_copy_number=0
CM058243.1	Liftoff	exon	106537641	106537757	.	+	.	ID=exon-XM_006501224.5-16;Parent=rna-XM_006501224.5;Dbxref=GeneID:20661,GenBank:XM_006501224.5,MGI:MGI:1338015;gbkey=mRNA;gene=Sort1;product=sortilin 1%2C transcript variant X2;transcript_id=XM_006501224.5;extra_copy_number=0
CM058243.1	Liftoff	exon	106540102	106540210	.	+	.	ID=exon-XM_006501224.5-17;Parent=rna-XM_006501224.5;Dbxref=GeneID:20661,GenBank:XM_006501224.5,MGI:MGI:1338015;gbkey=mRNA;gene=Sort1;product=sortilin 1%2C transcript variant X2;transcript_id=XM_006501224.5;extra_copy_number=0
CM058243.1	Liftoff	exon	106542200	106542306	.	+	.	ID=exon-XM_006501224.5-18;Parent=rna-XM_006501224.5;Dbxref=GeneID:20661,GenBank:XM_006501224.5,MGI:MGI:1338015;gbkey=mRNA;gene=Sort1;product=sortilin 1%2C transcript variant X2;transcript_id=XM_006501224.5;extra_copy_number=0
CM058243.1	Liftoff	exon	106542546	106542657	.	+	.	ID=exon-XM_006501224.5-19;Parent=rna-XM_006501224.5;Dbxref=GeneID:20661,GenBank:XM_006501224.5,MGI:MGI:1338015;gbkey=mRNA;gene=Sort1;product=sortilin 1%2C transcript variant X2;transcript_id=XM_006501224.5;extra_copy_number=0
CM058243.1	Liftoff	exon	106543198	106547485	.	+	.	ID=exon-XM_006501224.5-20;Parent=rna-XM_006501224.5;Dbxref=GeneID:20661,GenBank:XM_006501224.5,MGI:MGI:1338015;gbkey=mRNA;gene=Sort1;product=sortilin 1%2C transcript variant X2;transcript_id=XM_006501224.5;extra_copy_number=0
CM058243.1	Liftoff	CDS	106469926	106470396	.	+	.	ID=cds-XP_006501287.3;Parent=rna-XM_006501224.5;Dbxref=GeneID:20661,GenBank:XP_006501287.3,MGI:MGI:1338015;Name=XP_006501287.3;gbkey=CDS;gene=Sort1;product=sortilin isoform X2;protein_id=XP_006501287.3;extra_copy_number=0
CM058243.1	Liftoff	CDS	106494440	106494499	.	+	.	ID=cds-XP_006501287.3;Parent=rna-XM_006501224.5;Dbxref=GeneID:20661,GenBank:XP_006501287.3,MGI:MGI:1338015;Name=XP_006501287.3;gbkey=CDS;gene=Sort1;product=sortilin isoform X2;protein_id=XP_006501287.3;extra_copy_number=0
CM058243.1	Liftoff	CDS	106496107	106496180	.	+	.	ID=cds-XP_006501287.3;Parent=rna-XM_006501224.5;Dbxref=GeneID:20661,GenBank:XP_006501287.3,MGI:MGI:1338015;Name=XP_006501287.3;gbkey=CDS;gene=Sort1;product=sortilin isoform X2;protein_id=XP_006501287.3;extra_copy_number=0
CM058243.1	Liftoff	CDS	106510565	106510667	.	+	.	ID=cds-XP_006501287.3;Parent=rna-XM_006501224.5;Dbxref=GeneID:20661,GenBank:XP_006501287.3,MGI:MGI:1338015;Name=XP_006501287.3;gbkey=CDS;gene=Sort1;product=sortilin isoform X2;protein_id=XP_006501287.3;extra_copy_number=0
CM058243.1	Liftoff	CDS	106511618	106511782	.	+	.	ID=cds-XP_006501287.3;Parent=rna-XM_006501224.5;Dbxref=GeneID:20661,GenBank:XP_006501287.3,MGI:MGI:1338015;Name=XP_006501287.3;gbkey=CDS;gene=Sort1;product=sortilin isoform X2;protein_id=XP_006501287.3;extra_copy_number=0
CM058243.1	Liftoff	CDS	106513977	106514050	.	+	.	ID=cds-XP_006501287.3;Parent=rna-XM_006501224.5;Dbxref=GeneID:20661,GenBank:XP_006501287.3,MGI:MGI:1338015;Name=XP_006501287.3;gbkey=CDS;gene=Sort1;product=sortilin isoform X2;protein_id=XP_006501287.3;extra_copy_number=0
CM058243.1	Liftoff	CDS	106517880	106517929	.	+	.	ID=cds-XP_006501287.3;Parent=rna-XM_006501224.5;Dbxref=GeneID:20661,GenBank:XP_006501287.3,MGI:MGI:1338015;Name=XP_006501287.3;gbkey=CDS;gene=Sort1;product=sortilin isoform X2;protein_id=XP_006501287.3;extra_copy_number=0
CM058243.1	Liftoff	CDS	106520538	106520665	.	+	.	ID=cds-XP_006501287.3;Parent=rna-XM_006501224.5;Dbxref=GeneID:20661,GenBank:XP_006501287.3,MGI:MGI:1338015;Name=XP_006501287.3;gbkey=CDS;gene=Sort1;product=sortilin isoform X2;protein_id=XP_006501287.3;extra_copy_number=0
CM058243.1	Liftoff	CDS	106523760	106523904	.	+	.	ID=cds-XP_006501287.3;Parent=rna-XM_006501224.5;Dbxref=GeneID:20661,GenBank:XP_006501287.3,MGI:MGI:1338015;Name=XP_006501287.3;gbkey=CDS;gene=Sort1;product=sortilin isoform X2;protein_id=XP_006501287.3;extra_copy_number=0
CM058243.1	Liftoff	CDS	106524780	106524935	.	+	.	ID=cds-XP_006501287.3;Parent=rna-XM_006501224.5;Dbxref=GeneID:20661,GenBank:XP_006501287.3,MGI:MGI:1338015;Name=XP_006501287.3;gbkey=CDS;gene=Sort1;product=sortilin isoform X2;protein_id=XP_006501287.3;extra_copy_number=0
CM058243.1	Liftoff	CDS	106526568	106526674	.	+	.	ID=cds-XP_006501287.3;Parent=rna-XM_006501224.5;Dbxref=GeneID:20661,GenBank:XP_006501287.3,MGI:MGI:1338015;Name=XP_006501287.3;gbkey=CDS;gene=Sort1;product=sortilin isoform X2;protein_id=XP_006501287.3;extra_copy_number=0
CM058243.1	Liftoff	CDS	106530823	106530925	.	+	.	ID=cds-XP_006501287.3;Parent=rna-XM_006501224.5;Dbxref=GeneID:20661,GenBank:XP_006501287.3,MGI:MGI:1338015;Name=XP_006501287.3;gbkey=CDS;gene=Sort1;product=sortilin isoform X2;protein_id=XP_006501287.3;extra_copy_number=0
CM058243.1	Liftoff	CDS	106531683	106531851	.	+	.	ID=cds-XP_006501287.3;Parent=rna-XM_006501224.5;Dbxref=GeneID:20661,GenBank:XP_006501287.3,MGI:MGI:1338015;Name=XP_006501287.3;gbkey=CDS;gene=Sort1;product=sortilin isoform X2;protein_id=XP_006501287.3;extra_copy_number=0
CM058243.1	Liftoff	CDS	106532626	106532816	.	+	.	ID=cds-XP_006501287.3;Parent=rna-XM_006501224.5;Dbxref=GeneID:20661,GenBank:XP_006501287.3,MGI:MGI:1338015;Name=XP_006501287.3;gbkey=CDS;gene=Sort1;product=sortilin isoform X2;protein_id=XP_006501287.3;extra_copy_number=0
CM058243.1	Liftoff	CDS	106534537	106534726	.	+	.	ID=cds-XP_006501287.3;Parent=rna-XM_006501224.5;Dbxref=GeneID:20661,GenBank:XP_006501287.3,MGI:MGI:1338015;Name=XP_006501287.3;gbkey=CDS;gene=Sort1;product=sortilin isoform X2;protein_id=XP_006501287.3;extra_copy_number=0
CM058243.1	Liftoff	CDS	106537641	106537757	.	+	.	ID=cds-XP_006501287.3;Parent=rna-XM_006501224.5;Dbxref=GeneID:20661,GenBank:XP_006501287.3,MGI:MGI:1338015;Name=XP_006501287.3;gbkey=CDS;gene=Sort1;product=sortilin isoform X2;protein_id=XP_006501287.3;extra_copy_number=0
CM058243.1	Liftoff	CDS	106540102	106540210	.	+	.	ID=cds-XP_006501287.3;Parent=rna-XM_006501224.5;Dbxref=GeneID:20661,GenBank:XP_006501287.3,MGI:MGI:1338015;Name=XP_006501287.3;gbkey=CDS;gene=Sort1;product=sortilin isoform X2;protein_id=XP_006501287.3;extra_copy_number=0
CM058243.1	Liftoff	CDS	106542200	106542306	.	+	.	ID=cds-XP_006501287.3;Parent=rna-XM_006501224.5;Dbxref=GeneID:20661,GenBank:XP_006501287.3,MGI:MGI:1338015;Name=XP_006501287.3;gbkey=CDS;gene=Sort1;product=sortilin isoform X2;protein_id=XP_006501287.3;extra_copy_number=0
CM058243.1	Liftoff	CDS	106542546	106542657	.	+	.	ID=cds-XP_006501287.3;Parent=rna-XM_006501224.5;Dbxref=GeneID:20661,GenBank:XP_006501287.3,MGI:MGI:1338015;Name=XP_006501287.3;gbkey=CDS;gene=Sort1;product=sortilin isoform X2;protein_id=XP_006501287.3;extra_copy_number=0
CM058243.1	Liftoff	CDS	106543198	106543212	.	+	.	ID=cds-XP_006501287.3;Parent=rna-XM_006501224.5;Dbxref=GeneID:20661,GenBank:XP_006501287.3,MGI:MGI:1338015;Name=XP_006501287.3;gbkey=CDS;gene=Sort1;product=sortilin isoform X2;protein_id=XP_006501287.3;extra_copy_number=0
CM058243.1	Liftoff	mRNA	106470020	106547488	.	+	.	ID=rna-NM_001271599.1;Parent=gene-Sort1;Dbxref=GeneID:20661,GenBank:NM_001271599.1,MGI:MGI:1338015;Name=NM_001271599.1;gbkey=mRNA;gene=Sort1;product=sortilin 1%2C transcript variant 1;transcript_id=NM_001271599.1;matches_ref_protein=True;valid_ORF=True;extra_copy_number=0
CM058243.1	Liftoff	exon	106470020	106470396	.	+	.	ID=exon-NM_001271599.1-1;Parent=rna-NM_001271599.1;Dbxref=GeneID:20661,GenBank:NM_001271599.1,MGI:MGI:1338015;gbkey=mRNA;gene=Sort1;product=sortilin 1%2C transcript variant 1;transcript_id=NM_001271599.1;extra_copy_number=0
CM058243.1	Liftoff	exon	106494440	106494499	.	+	.	ID=exon-NM_001271599.1-2;Parent=rna-NM_001271599.1;Dbxref=GeneID:20661,GenBank:NM_001271599.1,MGI:MGI:1338015;gbkey=mRNA;gene=Sort1;product=sortilin 1%2C transcript variant 1;transcript_id=NM_001271599.1;extra_copy_number=0
CM058243.1	Liftoff	exon	106496107	106496180	.	+	.	ID=exon-NM_001271599.1-3;Parent=rna-NM_001271599.1;Dbxref=GeneID:20661,GenBank:NM_001271599.1,MGI:MGI:1338015;gbkey=mRNA;gene=Sort1;product=sortilin 1%2C transcript variant 1;transcript_id=NM_001271599.1;extra_copy_number=0
CM058243.1	Liftoff	exon	106510565	106510667	.	+	.	ID=exon-NM_001271599.1-4;Parent=rna-NM_001271599.1;Dbxref=GeneID:20661,GenBank:NM_001271599.1,MGI:MGI:1338015;gbkey=mRNA;gene=Sort1;product=sortilin 1%2C transcript variant 1;transcript_id=NM_001271599.1;extra_copy_number=0
CM058243.1	Liftoff	exon	106511618	106511782	.	+	.	ID=exon-NM_001271599.1-5;Parent=rna-NM_001271599.1;Dbxref=GeneID:20661,GenBank:NM_001271599.1,MGI:MGI:1338015;gbkey=mRNA;gene=Sort1;product=sortilin 1%2C transcript variant 1;transcript_id=NM_001271599.1;extra_copy_number=0
CM058243.1	Liftoff	exon	106513977	106514050	.	+	.	ID=exon-NM_001271599.1-6;Parent=rna-NM_001271599.1;Dbxref=GeneID:20661,GenBank:NM_001271599.1,MGI:MGI:1338015;gbkey=mRNA;gene=Sort1;product=sortilin 1%2C transcript variant 1;transcript_id=NM_001271599.1;extra_copy_number=0
CM058243.1	Liftoff	exon	106517880	106517929	.	+	.	ID=exon-NM_001271599.1-7;Parent=rna-NM_001271599.1;Dbxref=GeneID:20661,GenBank:NM_001271599.1,MGI:MGI:1338015;gbkey=mRNA;gene=Sort1;product=sortilin 1%2C transcript variant 1;transcript_id=NM_001271599.1;extra_copy_number=0
CM058243.1	Liftoff	exon	106520535	106520665	.	+	.	ID=exon-NM_001271599.1-8;Parent=rna-NM_001271599.1;Dbxref=GeneID:20661,GenBank:NM_001271599.1,MGI:MGI:1338015;gbkey=mRNA;gene=Sort1;product=sortilin 1%2C transcript variant 1;transcript_id=NM_001271599.1;extra_copy_number=0
CM058243.1	Liftoff	exon	106523760	106523904	.	+	.	ID=exon-NM_001271599.1-9;Parent=rna-NM_001271599.1;Dbxref=GeneID:20661,GenBank:NM_001271599.1,MGI:MGI:1338015;gbkey=mRNA;gene=Sort1;product=sortilin 1%2C transcript variant 1;transcript_id=NM_001271599.1;extra_copy_number=0
CM058243.1	Liftoff	exon	106524780	106524935	.	+	.	ID=exon-NM_001271599.1-10;Parent=rna-NM_001271599.1;Dbxref=GeneID:20661,GenBank:NM_001271599.1,MGI:MGI:1338015;gbkey=mRNA;gene=Sort1;product=sortilin 1%2C transcript variant 1;transcript_id=NM_001271599.1;extra_copy_number=0
CM058243.1	Liftoff	exon	106526568	106526674	.	+	.	ID=exon-NM_001271599.1-11;Parent=rna-NM_001271599.1;Dbxref=GeneID:20661,GenBank:NM_001271599.1,MGI:MGI:1338015;gbkey=mRNA;gene=Sort1;product=sortilin 1%2C transcript variant 1;transcript_id=NM_001271599.1;extra_copy_number=0
CM058243.1	Liftoff	exon	106530823	106530925	.	+	.	ID=exon-NM_001271599.1-12;Parent=rna-NM_001271599.1;Dbxref=GeneID:20661,GenBank:NM_001271599.1,MGI:MGI:1338015;gbkey=mRNA;gene=Sort1;product=sortilin 1%2C transcript variant 1;transcript_id=NM_001271599.1;extra_copy_number=0
CM058243.1	Liftoff	exon	106531683	106531851	.	+	.	ID=exon-NM_001271599.1-13;Parent=rna-NM_001271599.1;Dbxref=GeneID:20661,GenBank:NM_001271599.1,MGI:MGI:1338015;gbkey=mRNA;gene=Sort1;product=sortilin 1%2C transcript variant 1;transcript_id=NM_001271599.1;extra_copy_number=0
CM058243.1	Liftoff	exon	106532626	106532816	.	+	.	ID=exon-NM_001271599.1-14;Parent=rna-NM_001271599.1;Dbxref=GeneID:20661,GenBank:NM_001271599.1,MGI:MGI:1338015;gbkey=mRNA;gene=Sort1;product=sortilin 1%2C transcript variant 1;transcript_id=NM_001271599.1;extra_copy_number=0
CM058243.1	Liftoff	exon	106534537	106534726	.	+	.	ID=exon-NM_001271599.1-15;Parent=rna-NM_001271599.1;Dbxref=GeneID:20661,GenBank:NM_001271599.1,MGI:MGI:1338015;gbkey=mRNA;gene=Sort1;product=sortilin 1%2C transcript variant 1;transcript_id=NM_001271599.1;extra_copy_number=0
CM058243.1	Liftoff	exon	106537641	106537757	.	+	.	ID=exon-NM_001271599.1-16;Parent=rna-NM_001271599.1;Dbxref=GeneID:20661,GenBank:NM_001271599.1,MGI:MGI:1338015;gbkey=mRNA;gene=Sort1;product=sortilin 1%2C transcript variant 1;transcript_id=NM_001271599.1;extra_copy_number=0
CM058243.1	Liftoff	exon	106540102	106540210	.	+	.	ID=exon-NM_001271599.1-17;Parent=rna-NM_001271599.1;Dbxref=GeneID:20661,GenBank:NM_001271599.1,MGI:MGI:1338015;gbkey=mRNA;gene=Sort1;product=sortilin 1%2C transcript variant 1;transcript_id=NM_001271599.1;extra_copy_number=0
CM058243.1	Liftoff	exon	106541441	106541539	.	+	.	ID=exon-NM_001271599.1-18;Parent=rna-NM_001271599.1;Dbxref=GeneID:20661,GenBank:NM_001271599.1,MGI:MGI:1338015;gbkey=mRNA;gene=Sort1;product=sortilin 1%2C transcript variant 1;transcript_id=NM_001271599.1;extra_copy_number=0
CM058243.1	Liftoff	exon	106542200	106542306	.	+	.	ID=exon-NM_001271599.1-19;Parent=rna-NM_001271599.1;Dbxref=GeneID:20661,GenBank:NM_001271599.1,MGI:MGI:1338015;gbkey=mRNA;gene=Sort1;product=sortilin 1%2C transcript variant 1;transcript_id=NM_001271599.1;extra_copy_number=0
CM058243.1	Liftoff	exon	106542546	106542657	.	+	.	ID=exon-NM_001271599.1-20;Parent=rna-NM_001271599.1;Dbxref=GeneID:20661,GenBank:NM_001271599.1,MGI:MGI:1338015;gbkey=mRNA;gene=Sort1;product=sortilin 1%2C transcript variant 1;transcript_id=NM_001271599.1;extra_copy_number=0
CM058243.1	Liftoff	exon	106543198	106547488	.	+	.	ID=exon-NM_001271599.1-21;Parent=rna-NM_001271599.1;Dbxref=GeneID:20661,GenBank:NM_001271599.1,MGI:MGI:1338015;gbkey=mRNA;gene=Sort1;product=sortilin 1%2C transcript variant 1;transcript_id=NM_001271599.1;extra_copy_number=0
CM058243.1	Liftoff	CDS	106470097	106470396	.	+	.	ID=cds-NP_001258528.1;Parent=rna-NM_001271599.1;Dbxref=CCDS:CCDS80003.1,GeneID:20661,GenBank:NP_001258528.1,MGI:MGI:1338015;Name=NP_001258528.1;Note=isoform 1 precursor is encoded by transcript variant 1;gbkey=CDS;gene=Sort1;product=sortilin isoform 1 precursor;protein_id=NP_001258528.1;extra_copy_number=0
CM058243.1	Liftoff	CDS	106494440	106494499	.	+	.	ID=cds-NP_001258528.1;Parent=rna-NM_001271599.1;Dbxref=CCDS:CCDS80003.1,GeneID:20661,GenBank:NP_001258528.1,MGI:MGI:1338015;Name=NP_001258528.1;Note=isoform 1 precursor is encoded by transcript variant 1;gbkey=CDS;gene=Sort1;product=sortilin isoform 1 precursor;protein_id=NP_001258528.1;extra_copy_number=0
CM058243.1	Liftoff	CDS	106496107	106496180	.	+	.	ID=cds-NP_001258528.1;Parent=rna-NM_001271599.1;Dbxref=CCDS:CCDS80003.1,GeneID:20661,GenBank:NP_001258528.1,MGI:MGI:1338015;Name=NP_001258528.1;Note=isoform 1 precursor is encoded by transcript variant 1;gbkey=CDS;gene=Sort1;product=sortilin isoform 1 precursor;protein_id=NP_001258528.1;extra_copy_number=0
CM058243.1	Liftoff	CDS	106510565	106510667	.	+	.	ID=cds-NP_001258528.1;Parent=rna-NM_001271599.1;Dbxref=CCDS:CCDS80003.1,GeneID:20661,GenBank:NP_001258528.1,MGI:MGI:1338015;Name=NP_001258528.1;Note=isoform 1 precursor is encoded by transcript variant 1;gbkey=CDS;gene=Sort1;product=sortilin isoform 1 precursor;protein_id=NP_001258528.1;extra_copy_number=0
CM058243.1	Liftoff	CDS	106511618	106511782	.	+	.	ID=cds-NP_001258528.1;Parent=rna-NM_001271599.1;Dbxref=CCDS:CCDS80003.1,GeneID:20661,GenBank:NP_001258528.1,MGI:MGI:1338015;Name=NP_001258528.1;Note=isoform 1 precursor is encoded by transcript variant 1;gbkey=CDS;gene=Sort1;product=sortilin isoform 1 precursor;protein_id=NP_001258528.1;extra_copy_number=0
CM058243.1	Liftoff	CDS	106513977	106514050	.	+	.	ID=cds-NP_001258528.1;Parent=rna-NM_001271599.1;Dbxref=CCDS:CCDS80003.1,GeneID:20661,GenBank:NP_001258528.1,MGI:MGI:1338015;Name=NP_001258528.1;Note=isoform 1 precursor is encoded by transcript variant 1;gbkey=CDS;gene=Sort1;product=sortilin isoform 1 precursor;protein_id=NP_001258528.1;extra_copy_number=0
CM058243.1	Liftoff	CDS	106517880	106517929	.	+	.	ID=cds-NP_001258528.1;Parent=rna-NM_001271599.1;Dbxref=CCDS:CCDS80003.1,GeneID:20661,GenBank:NP_001258528.1,MGI:MGI:1338015;Name=NP_001258528.1;Note=isoform 1 precursor is encoded by transcript variant 1;gbkey=CDS;gene=Sort1;product=sortilin isoform 1 precursor;protein_id=NP_001258528.1;extra_copy_number=0
CM058243.1	Liftoff	CDS	106520535	106520665	.	+	.	ID=cds-NP_001258528.1;Parent=rna-NM_001271599.1;Dbxref=CCDS:CCDS80003.1,GeneID:20661,GenBank:NP_001258528.1,MGI:MGI:1338015;Name=NP_001258528.1;Note=isoform 1 precursor is encoded by transcript variant 1;gbkey=CDS;gene=Sort1;product=sortilin isoform 1 precursor;protein_id=NP_001258528.1;extra_copy_number=0
CM058243.1	Liftoff	CDS	106523760	106523904	.	+	.	ID=cds-NP_001258528.1;Parent=rna-NM_001271599.1;Dbxref=CCDS:CCDS80003.1,GeneID:20661,GenBank:NP_001258528.1,MGI:MGI:1338015;Name=NP_001258528.1;Note=isoform 1 precursor is encoded by transcript variant 1;gbkey=CDS;gene=Sort1;product=sortilin isoform 1 precursor;protein_id=NP_001258528.1;extra_copy_number=0
CM058243.1	Liftoff	CDS	106524780	106524935	.	+	.	ID=cds-NP_001258528.1;Parent=rna-NM_001271599.1;Dbxref=CCDS:CCDS80003.1,GeneID:20661,GenBank:NP_001258528.1,MGI:MGI:1338015;Name=NP_001258528.1;Note=isoform 1 precursor is encoded by transcript variant 1;gbkey=CDS;gene=Sort1;product=sortilin isoform 1 precursor;protein_id=NP_001258528.1;extra_copy_number=0
CM058243.1	Liftoff	CDS	106526568	106526674	.	+	.	ID=cds-NP_001258528.1;Parent=rna-NM_001271599.1;Dbxref=CCDS:CCDS80003.1,GeneID:20661,GenBank:NP_001258528.1,MGI:MGI:1338015;Name=NP_001258528.1;Note=isoform 1 precursor is encoded by transcript variant 1;gbkey=CDS;gene=Sort1;product=sortilin isoform 1 precursor;protein_id=NP_001258528.1;extra_copy_number=0
CM058243.1	Liftoff	CDS	106530823	106530925	.	+	.	ID=cds-NP_001258528.1;Parent=rna-NM_001271599.1;Dbxref=CCDS:CCDS80003.1,GeneID:20661,GenBank:NP_001258528.1,MGI:MGI:1338015;Name=NP_001258528.1;Note=isoform 1 precursor is encoded by transcript variant 1;gbkey=CDS;gene=Sort1;product=sortilin isoform 1 precursor;protein_id=NP_001258528.1;extra_copy_number=0
CM058243.1	Liftoff	CDS	106531683	106531851	.	+	.	ID=cds-NP_001258528.1;Parent=rna-NM_001271599.1;Dbxref=CCDS:CCDS80003.1,GeneID:20661,GenBank:NP_001258528.1,MGI:MGI:1338015;Name=NP_001258528.1;Note=isoform 1 precursor is encoded by transcript variant 1;gbkey=CDS;gene=Sort1;product=sortilin isoform 1 precursor;protein_id=NP_001258528.1;extra_copy_number=0
CM058243.1	Liftoff	CDS	106532626	106532816	.	+	.	ID=cds-NP_001258528.1;Parent=rna-NM_001271599.1;Dbxref=CCDS:CCDS80003.1,GeneID:20661,GenBank:NP_001258528.1,MGI:MGI:1338015;Name=NP_001258528.1;Note=isoform 1 precursor is encoded by transcript variant 1;gbkey=CDS;gene=Sort1;product=sortilin isoform 1 precursor;protein_id=NP_001258528.1;extra_copy_number=0
CM058243.1	Liftoff	CDS	106534537	106534726	.	+	.	ID=cds-NP_001258528.1;Parent=rna-NM_001271599.1;Dbxref=CCDS:CCDS80003.1,GeneID:20661,GenBank:NP_001258528.1,MGI:MGI:1338015;Name=NP_001258528.1;Note=isoform 1 precursor is encoded by transcript variant 1;gbkey=CDS;gene=Sort1;product=sortilin isoform 1 precursor;protein_id=NP_001258528.1;extra_copy_number=0
CM058243.1	Liftoff	CDS	106537641	106537757	.	+	.	ID=cds-NP_001258528.1;Parent=rna-NM_001271599.1;Dbxref=CCDS:CCDS80003.1,GeneID:20661,GenBank:NP_001258528.1,MGI:MGI:1338015;Name=NP_001258528.1;Note=isoform 1 precursor is encoded by transcript variant 1;gbkey=CDS;gene=Sort1;product=sortilin isoform 1 precursor;protein_id=NP_001258528.1;extra_copy_number=0
CM058243.1	Liftoff	CDS	106540102	106540210	.	+	.	ID=cds-NP_001258528.1;Parent=rna-NM_001271599.1;Dbxref=CCDS:CCDS80003.1,GeneID:20661,GenBank:NP_001258528.1,MGI:MGI:1338015;Name=NP_001258528.1;Note=isoform 1 precursor is encoded by transcript variant 1;gbkey=CDS;gene=Sort1;product=sortilin isoform 1 precursor;protein_id=NP_001258528.1;extra_copy_number=0
CM058243.1	Liftoff	CDS	106541441	106541539	.	+	.	ID=cds-NP_001258528.1;Parent=rna-NM_001271599.1;Dbxref=CCDS:CCDS80003.1,GeneID:20661,GenBank:NP_001258528.1,MGI:MGI:1338015;Name=NP_001258528.1;Note=isoform 1 precursor is encoded by transcript variant 1;gbkey=CDS;gene=Sort1;product=sortilin isoform 1 precursor;protein_id=NP_001258528.1;extra_copy_number=0
CM058243.1	Liftoff	CDS	106542200	106542306	.	+	.	ID=cds-NP_001258528.1;Parent=rna-NM_001271599.1;Dbxref=CCDS:CCDS80003.1,GeneID:20661,GenBank:NP_001258528.1,MGI:MGI:1338015;Name=NP_001258528.1;Note=isoform 1 precursor is encoded by transcript variant 1;gbkey=CDS;gene=Sort1;product=sortilin isoform 1 precursor;protein_id=NP_001258528.1;extra_copy_number=0
CM058243.1	Liftoff	CDS	106542546	106542657	.	+	.	ID=cds-NP_001258528.1;Parent=rna-NM_001271599.1;Dbxref=CCDS:CCDS80003.1,GeneID:20661,GenBank:NP_001258528.1,MGI:MGI:1338015;Name=NP_001258528.1;Note=isoform 1 precursor is encoded by transcript variant 1;gbkey=CDS;gene=Sort1;product=sortilin isoform 1 precursor;protein_id=NP_001258528.1;extra_copy_number=0
CM058243.1	Liftoff	CDS	106543198	106543212	.	+	.	ID=cds-NP_001258528.1;Parent=rna-NM_001271599.1;Dbxref=CCDS:CCDS80003.1,GeneID:20661,GenBank:NP_001258528.1,MGI:MGI:1338015;Name=NP_001258528.1;Note=isoform 1 precursor is encoded by transcript variant 1;gbkey=CDS;gene=Sort1;product=sortilin isoform 1 precursor;protein_id=NP_001258528.1;extra_copy_number=0
CM058243.1	Liftoff	mRNA	106470020	106547488	.	+	.	ID=rna-NM_019972.3;Parent=gene-Sort1;Dbxref=GeneID:20661,GenBank:NM_019972.3,MGI:MGI:1338015;Name=NM_019972.3;gbkey=mRNA;gene=Sort1;product=sortilin 1%2C transcript variant 2;tag=RefSeq Select;transcript_id=NM_019972.3;matches_ref_protein=True;valid_ORF=True;extra_copy_number=0
CM058243.1	Liftoff	exon	106470020	106470396	.	+	.	ID=exon-NM_019972.3-1;Parent=rna-NM_019972.3;Dbxref=GeneID:20661,GenBank:NM_019972.3,MGI:MGI:1338015;gbkey=mRNA;gene=Sort1;product=sortilin 1%2C transcript variant 2;tag=RefSeq Select;transcript_id=NM_019972.3;extra_copy_number=0
CM058243.1	Liftoff	exon	106494440	106494499	.	+	.	ID=exon-NM_019972.3-2;Parent=rna-NM_019972.3;Dbxref=GeneID:20661,GenBank:NM_019972.3,MGI:MGI:1338015;gbkey=mRNA;gene=Sort1;product=sortilin 1%2C transcript variant 2;tag=RefSeq Select;transcript_id=NM_019972.3;extra_copy_number=0
CM058243.1	Liftoff	exon	106496107	106496180	.	+	.	ID=exon-NM_019972.3-3;Parent=rna-NM_019972.3;Dbxref=GeneID:20661,GenBank:NM_019972.3,MGI:MGI:1338015;gbkey=mRNA;gene=Sort1;product=sortilin 1%2C transcript variant 2;tag=RefSeq Select;transcript_id=NM_019972.3;extra_copy_number=0
CM058243.1	Liftoff	exon	106510565	106510667	.	+	.	ID=exon-NM_019972.3-4;Parent=rna-NM_019972.3;Dbxref=GeneID:20661,GenBank:NM_019972.3,MGI:MGI:1338015;gbkey=mRNA;gene=Sort1;product=sortilin 1%2C transcript variant 2;tag=RefSeq Select;transcript_id=NM_019972.3;extra_copy_number=0
CM058243.1	Liftoff	exon	106511618	106511782	.	+	.	ID=exon-NM_019972.3-5;Parent=rna-NM_019972.3;Dbxref=GeneID:20661,GenBank:NM_019972.3,MGI:MGI:1338015;gbkey=mRNA;gene=Sort1;product=sortilin 1%2C transcript variant 2;tag=RefSeq Select;transcript_id=NM_019972.3;extra_copy_number=0
CM058243.1	Liftoff	exon	106513977	106514050	.	+	.	ID=exon-NM_019972.3-6;Parent=rna-NM_019972.3;Dbxref=GeneID:20661,GenBank:NM_019972.3,MGI:MGI:1338015;gbkey=mRNA;gene=Sort1;product=sortilin 1%2C transcript variant 2;tag=RefSeq Select;transcript_id=NM_019972.3;extra_copy_number=0
CM058243.1	Liftoff	exon	106517880	106517929	.	+	.	ID=exon-NM_019972.3-7;Parent=rna-NM_019972.3;Dbxref=GeneID:20661,GenBank:NM_019972.3,MGI:MGI:1338015;gbkey=mRNA;gene=Sort1;product=sortilin 1%2C transcript variant 2;tag=RefSeq Select;transcript_id=NM_019972.3;extra_copy_number=0
CM058243.1	Liftoff	exon	106520535	106520665	.	+	.	ID=exon-NM_019972.3-8;Parent=rna-NM_019972.3;Dbxref=GeneID:20661,GenBank:NM_019972.3,MGI:MGI:1338015;gbkey=mRNA;gene=Sort1;product=sortilin 1%2C transcript variant 2;tag=RefSeq Select;transcript_id=NM_019972.3;extra_copy_number=0
CM058243.1	Liftoff	exon	106523760	106523904	.	+	.	ID=exon-NM_019972.3-9;Parent=rna-NM_019972.3;Dbxref=GeneID:20661,GenBank:NM_019972.3,MGI:MGI:1338015;gbkey=mRNA;gene=Sort1;product=sortilin 1%2C transcript variant 2;tag=RefSeq Select;transcript_id=NM_019972.3;extra_copy_number=0
CM058243.1	Liftoff	exon	106524780	106524935	.	+	.	ID=exon-NM_019972.3-10;Parent=rna-NM_019972.3;Dbxref=GeneID:20661,GenBank:NM_019972.3,MGI:MGI:1338015;gbkey=mRNA;gene=Sort1;product=sortilin 1%2C transcript variant 2;tag=RefSeq Select;transcript_id=NM_019972.3;extra_copy_number=0
CM058243.1	Liftoff	exon	106526568	106526674	.	+	.	ID=exon-NM_019972.3-11;Parent=rna-NM_019972.3;Dbxref=GeneID:20661,GenBank:NM_019972.3,MGI:MGI:1338015;gbkey=mRNA;gene=Sort1;product=sortilin 1%2C transcript variant 2;tag=RefSeq Select;transcript_id=NM_019972.3;extra_copy_number=0
CM058243.1	Liftoff	exon	106530823	106530925	.	+	.	ID=exon-NM_019972.3-12;Parent=rna-NM_019972.3;Dbxref=GeneID:20661,GenBank:NM_019972.3,MGI:MGI:1338015;gbkey=mRNA;gene=Sort1;product=sortilin 1%2C transcript variant 2;tag=RefSeq Select;transcript_id=NM_019972.3;extra_copy_number=0
CM058243.1	Liftoff	exon	106531683	106531851	.	+	.	ID=exon-NM_019972.3-13;Parent=rna-NM_019972.3;Dbxref=GeneID:20661,GenBank:NM_019972.3,MGI:MGI:1338015;gbkey=mRNA;gene=Sort1;product=sortilin 1%2C transcript variant 2;tag=RefSeq Select;transcript_id=NM_019972.3;extra_copy_number=0
CM058243.1	Liftoff	exon	106532626	106532816	.	+	.	ID=exon-NM_019972.3-14;Parent=rna-NM_019972.3;Dbxref=GeneID:20661,GenBank:NM_019972.3,MGI:MGI:1338015;gbkey=mRNA;gene=Sort1;product=sortilin 1%2C transcript variant 2;tag=RefSeq Select;transcript_id=NM_019972.3;extra_copy_number=0
CM058243.1	Liftoff	exon	106534537	106534726	.	+	.	ID=exon-NM_019972.3-15;Parent=rna-NM_019972.3;Dbxref=GeneID:20661,GenBank:NM_019972.3,MGI:MGI:1338015;gbkey=mRNA;gene=Sort1;product=sortilin 1%2C transcript variant 2;tag=RefSeq Select;transcript_id=NM_019972.3;extra_copy_number=0
CM058243.1	Liftoff	exon	106537641	106537757	.	+	.	ID=exon-NM_019972.3-16;Parent=rna-NM_019972.3;Dbxref=GeneID:20661,GenBank:NM_019972.3,MGI:MGI:1338015;gbkey=mRNA;gene=Sort1;product=sortilin 1%2C transcript variant 2;tag=RefSeq Select;transcript_id=NM_019972.3;extra_copy_number=0
CM058243.1	Liftoff	exon	106540102	106540210	.	+	.	ID=exon-NM_019972.3-17;Parent=rna-NM_019972.3;Dbxref=GeneID:20661,GenBank:NM_019972.3,MGI:MGI:1338015;gbkey=mRNA;gene=Sort1;product=sortilin 1%2C transcript variant 2;tag=RefSeq Select;transcript_id=NM_019972.3;extra_copy_number=0
CM058243.1	Liftoff	exon	106542200	106542306	.	+	.	ID=exon-NM_019972.3-18;Parent=rna-NM_019972.3;Dbxref=GeneID:20661,GenBank:NM_019972.3,MGI:MGI:1338015;gbkey=mRNA;gene=Sort1;product=sortilin 1%2C transcript variant 2;tag=RefSeq Select;transcript_id=NM_019972.3;extra_copy_number=0
CM058243.1	Liftoff	exon	106542546	106542657	.	+	.	ID=exon-NM_019972.3-19;Parent=rna-NM_019972.3;Dbxref=GeneID:20661,GenBank:NM_019972.3,MGI:MGI:1338015;gbkey=mRNA;gene=Sort1;product=sortilin 1%2C transcript variant 2;tag=RefSeq Select;transcript_id=NM_019972.3;extra_copy_number=0
CM058243.1	Liftoff	exon	106543198	106547488	.	+	.	ID=exon-NM_019972.3-20;Parent=rna-NM_019972.3;Dbxref=GeneID:20661,GenBank:NM_019972.3,MGI:MGI:1338015;gbkey=mRNA;gene=Sort1;product=sortilin 1%2C transcript variant 2;tag=RefSeq Select;transcript_id=NM_019972.3;extra_copy_number=0
CM058243.1	Liftoff	CDS	106470097	106470396	.	+	.	ID=cds-NP_064356.2;Parent=rna-NM_019972.3;Dbxref=CCDS:CCDS17756.1,GeneID:20661,GenBank:NP_064356.2,MGI:MGI:1338015;Name=NP_064356.2;Note=isoform 2 precursor is encoded by transcript variant 2;gbkey=CDS;gene=Sort1;product=sortilin isoform 2 precursor;protein_id=NP_064356.2;tag=RefSeq Select;extra_copy_number=0
CM058243.1	Liftoff	CDS	106494440	106494499	.	+	.	ID=cds-NP_064356.2;Parent=rna-NM_019972.3;Dbxref=CCDS:CCDS17756.1,GeneID:20661,GenBank:NP_064356.2,MGI:MGI:1338015;Name=NP_064356.2;Note=isoform 2 precursor is encoded by transcript variant 2;gbkey=CDS;gene=Sort1;product=sortilin isoform 2 precursor;protein_id=NP_064356.2;tag=RefSeq Select;extra_copy_number=0
CM058243.1	Liftoff	CDS	106496107	106496180	.	+	.	ID=cds-NP_064356.2;Parent=rna-NM_019972.3;Dbxref=CCDS:CCDS17756.1,GeneID:20661,GenBank:NP_064356.2,MGI:MGI:1338015;Name=NP_064356.2;Note=isoform 2 precursor is encoded by transcript variant 2;gbkey=CDS;gene=Sort1;product=sortilin isoform 2 precursor;protein_id=NP_064356.2;tag=RefSeq Select;extra_copy_number=0
CM058243.1	Liftoff	CDS	106510565	106510667	.	+	.	ID=cds-NP_064356.2;Parent=rna-NM_019972.3;Dbxref=CCDS:CCDS17756.1,GeneID:20661,GenBank:NP_064356.2,MGI:MGI:1338015;Name=NP_064356.2;Note=isoform 2 precursor is encoded by transcript variant 2;gbkey=CDS;gene=Sort1;product=sortilin isoform 2 precursor;protein_id=NP_064356.2;tag=RefSeq Select;extra_copy_number=0
CM058243.1	Liftoff	CDS	106511618	106511782	.	+	.	ID=cds-NP_064356.2;Parent=rna-NM_019972.3;Dbxref=CCDS:CCDS17756.1,GeneID:20661,GenBank:NP_064356.2,MGI:MGI:1338015;Name=NP_064356.2;Note=isoform 2 precursor is encoded by transcript variant 2;gbkey=CDS;gene=Sort1;product=sortilin isoform 2 precursor;protein_id=NP_064356.2;tag=RefSeq Select;extra_copy_number=0
CM058243.1	Liftoff	CDS	106513977	106514050	.	+	.	ID=cds-NP_064356.2;Parent=rna-NM_019972.3;Dbxref=CCDS:CCDS17756.1,GeneID:20661,GenBank:NP_064356.2,MGI:MGI:1338015;Name=NP_064356.2;Note=isoform 2 precursor is encoded by transcript variant 2;gbkey=CDS;gene=Sort1;product=sortilin isoform 2 precursor;protein_id=NP_064356.2;tag=RefSeq Select;extra_copy_number=0
CM058243.1	Liftoff	CDS	106517880	106517929	.	+	.	ID=cds-NP_064356.2;Parent=rna-NM_019972.3;Dbxref=CCDS:CCDS17756.1,GeneID:20661,GenBank:NP_064356.2,MGI:MGI:1338015;Name=NP_064356.2;Note=isoform 2 precursor is encoded by transcript variant 2;gbkey=CDS;gene=Sort1;product=sortilin isoform 2 precursor;protein_id=NP_064356.2;tag=RefSeq Select;extra_copy_number=0
CM058243.1	Liftoff	CDS	106520535	106520665	.	+	.	ID=cds-NP_064356.2;Parent=rna-NM_019972.3;Dbxref=CCDS:CCDS17756.1,GeneID:20661,GenBank:NP_064356.2,MGI:MGI:1338015;Name=NP_064356.2;Note=isoform 2 precursor is encoded by transcript variant 2;gbkey=CDS;gene=Sort1;product=sortilin isoform 2 precursor;protein_id=NP_064356.2;tag=RefSeq Select;extra_copy_number=0
CM058243.1	Liftoff	CDS	106523760	106523904	.	+	.	ID=cds-NP_064356.2;Parent=rna-NM_019972.3;Dbxref=CCDS:CCDS17756.1,GeneID:20661,GenBank:NP_064356.2,MGI:MGI:1338015;Name=NP_064356.2;Note=isoform 2 precursor is encoded by transcript variant 2;gbkey=CDS;gene=Sort1;product=sortilin isoform 2 precursor;protein_id=NP_064356.2;tag=RefSeq Select;extra_copy_number=0
CM058243.1	Liftoff	CDS	106524780	106524935	.	+	.	ID=cds-NP_064356.2;Parent=rna-NM_019972.3;Dbxref=CCDS:CCDS17756.1,GeneID:20661,GenBank:NP_064356.2,MGI:MGI:1338015;Name=NP_064356.2;Note=isoform 2 precursor is encoded by transcript variant 2;gbkey=CDS;gene=Sort1;product=sortilin isoform 2 precursor;protein_id=NP_064356.2;tag=RefSeq Select;extra_copy_number=0
CM058243.1	Liftoff	CDS	106526568	106526674	.	+	.	ID=cds-NP_064356.2;Parent=rna-NM_019972.3;Dbxref=CCDS:CCDS17756.1,GeneID:20661,GenBank:NP_064356.2,MGI:MGI:1338015;Name=NP_064356.2;Note=isoform 2 precursor is encoded by transcript variant 2;gbkey=CDS;gene=Sort1;product=sortilin isoform 2 precursor;protein_id=NP_064356.2;tag=RefSeq Select;extra_copy_number=0
CM058243.1	Liftoff	CDS	106530823	106530925	.	+	.	ID=cds-NP_064356.2;Parent=rna-NM_019972.3;Dbxref=CCDS:CCDS17756.1,GeneID:20661,GenBank:NP_064356.2,MGI:MGI:1338015;Name=NP_064356.2;Note=isoform 2 precursor is encoded by transcript variant 2;gbkey=CDS;gene=Sort1;product=sortilin isoform 2 precursor;protein_id=NP_064356.2;tag=RefSeq Select;extra_copy_number=0
CM058243.1	Liftoff	CDS	106531683	106531851	.	+	.	ID=cds-NP_064356.2;Parent=rna-NM_019972.3;Dbxref=CCDS:CCDS17756.1,GeneID:20661,GenBank:NP_064356.2,MGI:MGI:1338015;Name=NP_064356.2;Note=isoform 2 precursor is encoded by transcript variant 2;gbkey=CDS;gene=Sort1;product=sortilin isoform 2 precursor;protein_id=NP_064356.2;tag=RefSeq Select;extra_copy_number=0
CM058243.1	Liftoff	CDS	106532626	106532816	.	+	.	ID=cds-NP_064356.2;Parent=rna-NM_019972.3;Dbxref=CCDS:CCDS17756.1,GeneID:20661,GenBank:NP_064356.2,MGI:MGI:1338015;Name=NP_064356.2;Note=isoform 2 precursor is encoded by transcript variant 2;gbkey=CDS;gene=Sort1;product=sortilin isoform 2 precursor;protein_id=NP_064356.2;tag=RefSeq Select;extra_copy_number=0
CM058243.1	Liftoff	CDS	106534537	106534726	.	+	.	ID=cds-NP_064356.2;Parent=rna-NM_019972.3;Dbxref=CCDS:CCDS17756.1,GeneID:20661,GenBank:NP_064356.2,MGI:MGI:1338015;Name=NP_064356.2;Note=isoform 2 precursor is encoded by transcript variant 2;gbkey=CDS;gene=Sort1;product=sortilin isoform 2 precursor;protein_id=NP_064356.2;tag=RefSeq Select;extra_copy_number=0
CM058243.1	Liftoff	CDS	106537641	106537757	.	+	.	ID=cds-NP_064356.2;Parent=rna-NM_019972.3;Dbxref=CCDS:CCDS17756.1,GeneID:20661,GenBank:NP_064356.2,MGI:MGI:1338015;Name=NP_064356.2;Note=isoform 2 precursor is encoded by transcript variant 2;gbkey=CDS;gene=Sort1;product=sortilin isoform 2 precursor;protein_id=NP_064356.2;tag=RefSeq Select;extra_copy_number=0
CM058243.1	Liftoff	CDS	106540102	106540210	.	+	.	ID=cds-NP_064356.2;Parent=rna-NM_019972.3;Dbxref=CCDS:CCDS17756.1,GeneID:20661,GenBank:NP_064356.2,MGI:MGI:1338015;Name=NP_064356.2;Note=isoform 2 precursor is encoded by transcript variant 2;gbkey=CDS;gene=Sort1;product=sortilin isoform 2 precursor;protein_id=NP_064356.2;tag=RefSeq Select;extra_copy_number=0
CM058243.1	Liftoff	CDS	106542200	106542306	.	+	.	ID=cds-NP_064356.2;Parent=rna-NM_019972.3;Dbxref=CCDS:CCDS17756.1,GeneID:20661,GenBank:NP_064356.2,MGI:MGI:1338015;Name=NP_064356.2;Note=isoform 2 precursor is encoded by transcript variant 2;gbkey=CDS;gene=Sort1;product=sortilin isoform 2 precursor;protein_id=NP_064356.2;tag=RefSeq Select;extra_copy_number=0
CM058243.1	Liftoff	CDS	106542546	106542657	.	+	.	ID=cds-NP_064356.2;Parent=rna-NM_019972.3;Dbxref=CCDS:CCDS17756.1,GeneID:20661,GenBank:NP_064356.2,MGI:MGI:1338015;Name=NP_064356.2;Note=isoform 2 precursor is encoded by transcript variant 2;gbkey=CDS;gene=Sort1;product=sortilin isoform 2 precursor;protein_id=NP_064356.2;tag=RefSeq Select;extra_copy_number=0
CM058243.1	Liftoff	CDS	106543198	106543212	.	+	.	ID=cds-NP_064356.2;Parent=rna-NM_019972.3;Dbxref=CCDS:CCDS17756.1,GeneID:20661,GenBank:NP_064356.2,MGI:MGI:1338015;Name=NP_064356.2;Note=isoform 2 precursor is encoded by transcript variant 2;gbkey=CDS;gene=Sort1;product=sortilin isoform 2 precursor;protein_id=NP_064356.2;tag=RefSeq Select;extra_copy_number=0
CM058243.1	Liftoff	mRNA	106484163	106547485	.	+	.	ID=rna-XM_030252513.2;Parent=gene-Sort1;Dbxref=GeneID:20661,GenBank:XM_030252513.2,MGI:MGI:1338015;Name=XM_030252513.2;gbkey=mRNA;gene=Sort1;model_evidence=Supporting evidence includes similarity to: 8 mRNAs%2C 45 ESTs%2C 1432 long SRA reads%2C and 100%25 coverage of the annotated genomic feature by RNAseq alignments%2C including 24 samples with support for all annotated introns;product=sortilin 1%2C transcript variant X3;transcript_id=XM_030252513.2;matches_ref_protein=True;valid_ORF=True;extra_copy_number=0
CM058243.1	Liftoff	exon	106484163	106484300	.	+	.	ID=exon-XM_030252513.2-1;Parent=rna-XM_030252513.2;Dbxref=GeneID:20661,GenBank:XM_030252513.2,MGI:MGI:1338015;gbkey=mRNA;gene=Sort1;product=sortilin 1%2C transcript variant X3;transcript_id=XM_030252513.2;extra_copy_number=0
CM058243.1	Liftoff	exon	106494440	106494499	.	+	.	ID=exon-XM_030252513.2-2;Parent=rna-XM_030252513.2;Dbxref=GeneID:20661,GenBank:XM_030252513.2,MGI:MGI:1338015;gbkey=mRNA;gene=Sort1;product=sortilin 1%2C transcript variant X3;transcript_id=XM_030252513.2;extra_copy_number=0
CM058243.1	Liftoff	exon	106496107	106496180	.	+	.	ID=exon-XM_030252513.2-3;Parent=rna-XM_030252513.2;Dbxref=GeneID:20661,GenBank:XM_030252513.2,MGI:MGI:1338015;gbkey=mRNA;gene=Sort1;product=sortilin 1%2C transcript variant X3;transcript_id=XM_030252513.2;extra_copy_number=0
CM058243.1	Liftoff	exon	106510565	106510667	.	+	.	ID=exon-XM_030252513.2-4;Parent=rna-XM_030252513.2;Dbxref=GeneID:20661,GenBank:XM_030252513.2,MGI:MGI:1338015;gbkey=mRNA;gene=Sort1;product=sortilin 1%2C transcript variant X3;transcript_id=XM_030252513.2;extra_copy_number=0
CM058243.1	Liftoff	exon	106511618	106511782	.	+	.	ID=exon-XM_030252513.2-5;Parent=rna-XM_030252513.2;Dbxref=GeneID:20661,GenBank:XM_030252513.2,MGI:MGI:1338015;gbkey=mRNA;gene=Sort1;product=sortilin 1%2C transcript variant X3;transcript_id=XM_030252513.2;extra_copy_number=0
CM058243.1	Liftoff	exon	106513977	106514050	.	+	.	ID=exon-XM_030252513.2-6;Parent=rna-XM_030252513.2;Dbxref=GeneID:20661,GenBank:XM_030252513.2,MGI:MGI:1338015;gbkey=mRNA;gene=Sort1;product=sortilin 1%2C transcript variant X3;transcript_id=XM_030252513.2;extra_copy_number=0
CM058243.1	Liftoff	exon	106517880	106517929	.	+	.	ID=exon-XM_030252513.2-7;Parent=rna-XM_030252513.2;Dbxref=GeneID:20661,GenBank:XM_030252513.2,MGI:MGI:1338015;gbkey=mRNA;gene=Sort1;product=sortilin 1%2C transcript variant X3;transcript_id=XM_030252513.2;extra_copy_number=0
CM058243.1	Liftoff	exon	106520535	106520665	.	+	.	ID=exon-XM_030252513.2-8;Parent=rna-XM_030252513.2;Dbxref=GeneID:20661,GenBank:XM_030252513.2,MGI:MGI:1338015;gbkey=mRNA;gene=Sort1;product=sortilin 1%2C transcript variant X3;transcript_id=XM_030252513.2;extra_copy_number=0
CM058243.1	Liftoff	exon	106523760	106523904	.	+	.	ID=exon-XM_030252513.2-9;Parent=rna-XM_030252513.2;Dbxref=GeneID:20661,GenBank:XM_030252513.2,MGI:MGI:1338015;gbkey=mRNA;gene=Sort1;product=sortilin 1%2C transcript variant X3;transcript_id=XM_030252513.2;extra_copy_number=0
CM058243.1	Liftoff	exon	106524780	106524935	.	+	.	ID=exon-XM_030252513.2-10;Parent=rna-XM_030252513.2;Dbxref=GeneID:20661,GenBank:XM_030252513.2,MGI:MGI:1338015;gbkey=mRNA;gene=Sort1;product=sortilin 1%2C transcript variant X3;transcript_id=XM_030252513.2;extra_copy_number=0
CM058243.1	Liftoff	exon	106526568	106526674	.	+	.	ID=exon-XM_030252513.2-11;Parent=rna-XM_030252513.2;Dbxref=GeneID:20661,GenBank:XM_030252513.2,MGI:MGI:1338015;gbkey=mRNA;gene=Sort1;product=sortilin 1%2C transcript variant X3;transcript_id=XM_030252513.2;extra_copy_number=0
CM058243.1	Liftoff	exon	106530823	106530925	.	+	.	ID=exon-XM_030252513.2-12;Parent=rna-XM_030252513.2;Dbxref=GeneID:20661,GenBank:XM_030252513.2,MGI:MGI:1338015;gbkey=mRNA;gene=Sort1;product=sortilin 1%2C transcript variant X3;transcript_id=XM_030252513.2;extra_copy_number=0
CM058243.1	Liftoff	exon	106531683	106531851	.	+	.	ID=exon-XM_030252513.2-13;Parent=rna-XM_030252513.2;Dbxref=GeneID:20661,GenBank:XM_030252513.2,MGI:MGI:1338015;gbkey=mRNA;gene=Sort1;product=sortilin 1%2C transcript variant X3;transcript_id=XM_030252513.2;extra_copy_number=0
CM058243.1	Liftoff	exon	106532626	106532816	.	+	.	ID=exon-XM_030252513.2-14;Parent=rna-XM_030252513.2;Dbxref=GeneID:20661,GenBank:XM_030252513.2,MGI:MGI:1338015;gbkey=mRNA;gene=Sort1;product=sortilin 1%2C transcript variant X3;transcript_id=XM_030252513.2;extra_copy_number=0
CM058243.1	Liftoff	exon	106534537	106534726	.	+	.	ID=exon-XM_030252513.2-15;Parent=rna-XM_030252513.2;Dbxref=GeneID:20661,GenBank:XM_030252513.2,MGI:MGI:1338015;gbkey=mRNA;gene=Sort1;product=sortilin 1%2C transcript variant X3;transcript_id=XM_030252513.2;extra_copy_number=0
CM058243.1	Liftoff	exon	106537641	106537757	.	+	.	ID=exon-XM_030252513.2-16;Parent=rna-XM_030252513.2;Dbxref=GeneID:20661,GenBank:XM_030252513.2,MGI:MGI:1338015;gbkey=mRNA;gene=Sort1;product=sortilin 1%2C transcript variant X3;transcript_id=XM_030252513.2;extra_copy_number=0
CM058243.1	Liftoff	exon	106540102	106540210	.	+	.	ID=exon-XM_030252513.2-17;Parent=rna-XM_030252513.2;Dbxref=GeneID:20661,GenBank:XM_030252513.2,MGI:MGI:1338015;gbkey=mRNA;gene=Sort1;product=sortilin 1%2C transcript variant X3;transcript_id=XM_030252513.2;extra_copy_number=0
CM058243.1	Liftoff	exon	106541441	106541539	.	+	.	ID=exon-XM_030252513.2-18;Parent=rna-XM_030252513.2;Dbxref=GeneID:20661,GenBank:XM_030252513.2,MGI:MGI:1338015;gbkey=mRNA;gene=Sort1;product=sortilin 1%2C transcript variant X3;transcript_id=XM_030252513.2;extra_copy_number=0
CM058243.1	Liftoff	exon	106542200	106542306	.	+	.	ID=exon-XM_030252513.2-19;Parent=rna-XM_030252513.2;Dbxref=GeneID:20661,GenBank:XM_030252513.2,MGI:MGI:1338015;gbkey=mRNA;gene=Sort1;product=sortilin 1%2C transcript variant X3;transcript_id=XM_030252513.2;extra_copy_number=0
CM058243.1	Liftoff	exon	106542546	106542657	.	+	.	ID=exon-XM_030252513.2-20;Parent=rna-XM_030252513.2;Dbxref=GeneID:20661,GenBank:XM_030252513.2,MGI:MGI:1338015;gbkey=mRNA;gene=Sort1;product=sortilin 1%2C transcript variant X3;transcript_id=XM_030252513.2;extra_copy_number=0
CM058243.1	Liftoff	exon	106543198	106547485	.	+	.	ID=exon-XM_030252513.2-21;Parent=rna-XM_030252513.2;Dbxref=GeneID:20661,GenBank:XM_030252513.2,MGI:MGI:1338015;gbkey=mRNA;gene=Sort1;product=sortilin 1%2C transcript variant X3;transcript_id=XM_030252513.2;extra_copy_number=0
CM058243.1	Liftoff	CDS	106510638	106510667	.	+	.	ID=cds-XP_030108373.1;Parent=rna-XM_030252513.2;Dbxref=GeneID:20661,GenBank:XP_030108373.1,MGI:MGI:1338015;Name=XP_030108373.1;gbkey=CDS;gene=Sort1;product=sortilin isoform X3;protein_id=XP_030108373.1;extra_copy_number=0
CM058243.1	Liftoff	CDS	106511618	106511782	.	+	.	ID=cds-XP_030108373.1;Parent=rna-XM_030252513.2;Dbxref=GeneID:20661,GenBank:XP_030108373.1,MGI:MGI:1338015;Name=XP_030108373.1;gbkey=CDS;gene=Sort1;product=sortilin isoform X3;protein_id=XP_030108373.1;extra_copy_number=0
CM058243.1	Liftoff	CDS	106513977	106514050	.	+	.	ID=cds-XP_030108373.1;Parent=rna-XM_030252513.2;Dbxref=GeneID:20661,GenBank:XP_030108373.1,MGI:MGI:1338015;Name=XP_030108373.1;gbkey=CDS;gene=Sort1;product=sortilin isoform X3;protein_id=XP_030108373.1;extra_copy_number=0
CM058243.1	Liftoff	CDS	106517880	106517929	.	+	.	ID=cds-XP_030108373.1;Parent=rna-XM_030252513.2;Dbxref=GeneID:20661,GenBank:XP_030108373.1,MGI:MGI:1338015;Name=XP_030108373.1;gbkey=CDS;gene=Sort1;product=sortilin isoform X3;protein_id=XP_030108373.1;extra_copy_number=0
CM058243.1	Liftoff	CDS	106520535	106520665	.	+	.	ID=cds-XP_030108373.1;Parent=rna-XM_030252513.2;Dbxref=GeneID:20661,GenBank:XP_030108373.1,MGI:MGI:1338015;Name=XP_030108373.1;gbkey=CDS;gene=Sort1;product=sortilin isoform X3;protein_id=XP_030108373.1;extra_copy_number=0
CM058243.1	Liftoff	CDS	106523760	106523904	.	+	.	ID=cds-XP_030108373.1;Parent=rna-XM_030252513.2;Dbxref=GeneID:20661,GenBank:XP_030108373.1,MGI:MGI:1338015;Name=XP_030108373.1;gbkey=CDS;gene=Sort1;product=sortilin isoform X3;protein_id=XP_030108373.1;extra_copy_number=0
CM058243.1	Liftoff	CDS	106524780	106524935	.	+	.	ID=cds-XP_030108373.1;Parent=rna-XM_030252513.2;Dbxref=GeneID:20661,GenBank:XP_030108373.1,MGI:MGI:1338015;Name=XP_030108373.1;gbkey=CDS;gene=Sort1;product=sortilin isoform X3;protein_id=XP_030108373.1;extra_copy_number=0
CM058243.1	Liftoff	CDS	106526568	106526674	.	+	.	ID=cds-XP_030108373.1;Parent=rna-XM_030252513.2;Dbxref=GeneID:20661,GenBank:XP_030108373.1,MGI:MGI:1338015;Name=XP_030108373.1;gbkey=CDS;gene=Sort1;product=sortilin isoform X3;protein_id=XP_030108373.1;extra_copy_number=0
CM058243.1	Liftoff	CDS	106530823	106530925	.	+	.	ID=cds-XP_030108373.1;Parent=rna-XM_030252513.2;Dbxref=GeneID:20661,GenBank:XP_030108373.1,MGI:MGI:1338015;Name=XP_030108373.1;gbkey=CDS;gene=Sort1;product=sortilin isoform X3;protein_id=XP_030108373.1;extra_copy_number=0
CM058243.1	Liftoff	CDS	106531683	106531851	.	+	.	ID=cds-XP_030108373.1;Parent=rna-XM_030252513.2;Dbxref=GeneID:20661,GenBank:XP_030108373.1,MGI:MGI:1338015;Name=XP_030108373.1;gbkey=CDS;gene=Sort1;product=sortilin isoform X3;protein_id=XP_030108373.1;extra_copy_number=0
CM058243.1	Liftoff	CDS	106532626	106532816	.	+	.	ID=cds-XP_030108373.1;Parent=rna-XM_030252513.2;Dbxref=GeneID:20661,GenBank:XP_030108373.1,MGI:MGI:1338015;Name=XP_030108373.1;gbkey=CDS;gene=Sort1;product=sortilin isoform X3;protein_id=XP_030108373.1;extra_copy_number=0
CM058243.1	Liftoff	CDS	106534537	106534726	.	+	.	ID=cds-XP_030108373.1;Parent=rna-XM_030252513.2;Dbxref=GeneID:20661,GenBank:XP_030108373.1,MGI:MGI:1338015;Name=XP_030108373.1;gbkey=CDS;gene=Sort1;product=sortilin isoform X3;protein_id=XP_030108373.1;extra_copy_number=0
CM058243.1	Liftoff	CDS	106537641	106537757	.	+	.	ID=cds-XP_030108373.1;Parent=rna-XM_030252513.2;Dbxref=GeneID:20661,GenBank:XP_030108373.1,MGI:MGI:1338015;Name=XP_030108373.1;gbkey=CDS;gene=Sort1;product=sortilin isoform X3;protein_id=XP_030108373.1;extra_copy_number=0
CM058243.1	Liftoff	CDS	106540102	106540210	.	+	.	ID=cds-XP_030108373.1;Parent=rna-XM_030252513.2;Dbxref=GeneID:20661,GenBank:XP_030108373.1,MGI:MGI:1338015;Name=XP_030108373.1;gbkey=CDS;gene=Sort1;product=sortilin isoform X3;protein_id=XP_030108373.1;extra_copy_number=0
CM058243.1	Liftoff	CDS	106541441	106541539	.	+	.	ID=cds-XP_030108373.1;Parent=rna-XM_030252513.2;Dbxref=GeneID:20661,GenBank:XP_030108373.1,MGI:MGI:1338015;Name=XP_030108373.1;gbkey=CDS;gene=Sort1;product=sortilin isoform X3;protein_id=XP_030108373.1;extra_copy_number=0
CM058243.1	Liftoff	CDS	106542200	106542306	.	+	.	ID=cds-XP_030108373.1;Parent=rna-XM_030252513.2;Dbxref=GeneID:20661,GenBank:XP_030108373.1,MGI:MGI:1338015;Name=XP_030108373.1;gbkey=CDS;gene=Sort1;product=sortilin isoform X3;protein_id=XP_030108373.1;extra_copy_number=0
CM058243.1	Liftoff	CDS	106542546	106542657	.	+	.	ID=cds-XP_030108373.1;Parent=rna-XM_030252513.2;Dbxref=GeneID:20661,GenBank:XP_030108373.1,MGI:MGI:1338015;Name=XP_030108373.1;gbkey=CDS;gene=Sort1;product=sortilin isoform X3;protein_id=XP_030108373.1;extra_copy_number=0
CM058243.1	Liftoff	CDS	106543198	106543212	.	+	.	ID=cds-XP_030108373.1;Parent=rna-XM_030252513.2;Dbxref=GeneID:20661,GenBank:XP_030108373.1,MGI:MGI:1338015;Name=XP_030108373.1;gbkey=CDS;gene=Sort1;product=sortilin isoform X3;protein_id=XP_030108373.1;extra_copy_number=0
CM058243.1	Liftoff	mRNA	106484163	106547485	.	+	.	ID=rna-XM_030252515.2;Parent=gene-Sort1;Dbxref=GeneID:20661,GenBank:XM_030252515.2,MGI:MGI:1338015;Name=XM_030252515.2;gbkey=mRNA;gene=Sort1;model_evidence=Supporting evidence includes similarity to: 8 mRNAs%2C 44 ESTs%2C 1429 long SRA reads%2C and 100%25 coverage of the annotated genomic feature by RNAseq alignments%2C including 24 samples with support for all annotated introns;product=sortilin 1%2C transcript variant X4;transcript_id=XM_030252515.2;matches_ref_protein=True;valid_ORF=True;extra_copy_number=0
CM058243.1	Liftoff	exon	106484163	106484300	.	+	.	ID=exon-XM_030252515.2-1;Parent=rna-XM_030252515.2;Dbxref=GeneID:20661,GenBank:XM_030252515.2,MGI:MGI:1338015;gbkey=mRNA;gene=Sort1;product=sortilin 1%2C transcript variant X4;transcript_id=XM_030252515.2;extra_copy_number=0
CM058243.1	Liftoff	exon	106494440	106494499	.	+	.	ID=exon-XM_030252515.2-2;Parent=rna-XM_030252515.2;Dbxref=GeneID:20661,GenBank:XM_030252515.2,MGI:MGI:1338015;gbkey=mRNA;gene=Sort1;product=sortilin 1%2C transcript variant X4;transcript_id=XM_030252515.2;extra_copy_number=0
CM058243.1	Liftoff	exon	106496107	106496180	.	+	.	ID=exon-XM_030252515.2-3;Parent=rna-XM_030252515.2;Dbxref=GeneID:20661,GenBank:XM_030252515.2,MGI:MGI:1338015;gbkey=mRNA;gene=Sort1;product=sortilin 1%2C transcript variant X4;transcript_id=XM_030252515.2;extra_copy_number=0
CM058243.1	Liftoff	exon	106510565	106510667	.	+	.	ID=exon-XM_030252515.2-4;Parent=rna-XM_030252515.2;Dbxref=GeneID:20661,GenBank:XM_030252515.2,MGI:MGI:1338015;gbkey=mRNA;gene=Sort1;product=sortilin 1%2C transcript variant X4;transcript_id=XM_030252515.2;extra_copy_number=0
CM058243.1	Liftoff	exon	106511618	106511782	.	+	.	ID=exon-XM_030252515.2-5;Parent=rna-XM_030252515.2;Dbxref=GeneID:20661,GenBank:XM_030252515.2,MGI:MGI:1338015;gbkey=mRNA;gene=Sort1;product=sortilin 1%2C transcript variant X4;transcript_id=XM_030252515.2;extra_copy_number=0
CM058243.1	Liftoff	exon	106513977	106514050	.	+	.	ID=exon-XM_030252515.2-6;Parent=rna-XM_030252515.2;Dbxref=GeneID:20661,GenBank:XM_030252515.2,MGI:MGI:1338015;gbkey=mRNA;gene=Sort1;product=sortilin 1%2C transcript variant X4;transcript_id=XM_030252515.2;extra_copy_number=0
CM058243.1	Liftoff	exon	106517880	106517929	.	+	.	ID=exon-XM_030252515.2-7;Parent=rna-XM_030252515.2;Dbxref=GeneID:20661,GenBank:XM_030252515.2,MGI:MGI:1338015;gbkey=mRNA;gene=Sort1;product=sortilin 1%2C transcript variant X4;transcript_id=XM_030252515.2;extra_copy_number=0
CM058243.1	Liftoff	exon	106520538	106520665	.	+	.	ID=exon-XM_030252515.2-8;Parent=rna-XM_030252515.2;Dbxref=GeneID:20661,GenBank:XM_030252515.2,MGI:MGI:1338015;gbkey=mRNA;gene=Sort1;product=sortilin 1%2C transcript variant X4;transcript_id=XM_030252515.2;extra_copy_number=0
CM058243.1	Liftoff	exon	106523760	106523904	.	+	.	ID=exon-XM_030252515.2-9;Parent=rna-XM_030252515.2;Dbxref=GeneID:20661,GenBank:XM_030252515.2,MGI:MGI:1338015;gbkey=mRNA;gene=Sort1;product=sortilin 1%2C transcript variant X4;transcript_id=XM_030252515.2;extra_copy_number=0
CM058243.1	Liftoff	exon	106524780	106524935	.	+	.	ID=exon-XM_030252515.2-10;Parent=rna-XM_030252515.2;Dbxref=GeneID:20661,GenBank:XM_030252515.2,MGI:MGI:1338015;gbkey=mRNA;gene=Sort1;product=sortilin 1%2C transcript variant X4;transcript_id=XM_030252515.2;extra_copy_number=0
CM058243.1	Liftoff	exon	106526568	106526674	.	+	.	ID=exon-XM_030252515.2-11;Parent=rna-XM_030252515.2;Dbxref=GeneID:20661,GenBank:XM_030252515.2,MGI:MGI:1338015;gbkey=mRNA;gene=Sort1;product=sortilin 1%2C transcript variant X4;transcript_id=XM_030252515.2;extra_copy_number=0
CM058243.1	Liftoff	exon	106530823	106530925	.	+	.	ID=exon-XM_030252515.2-12;Parent=rna-XM_030252515.2;Dbxref=GeneID:20661,GenBank:XM_030252515.2,MGI:MGI:1338015;gbkey=mRNA;gene=Sort1;product=sortilin 1%2C transcript variant X4;transcript_id=XM_030252515.2;extra_copy_number=0
CM058243.1	Liftoff	exon	106531683	106531851	.	+	.	ID=exon-XM_030252515.2-13;Parent=rna-XM_030252515.2;Dbxref=GeneID:20661,GenBank:XM_030252515.2,MGI:MGI:1338015;gbkey=mRNA;gene=Sort1;product=sortilin 1%2C transcript variant X4;transcript_id=XM_030252515.2;extra_copy_number=0
CM058243.1	Liftoff	exon	106532626	106532816	.	+	.	ID=exon-XM_030252515.2-14;Parent=rna-XM_030252515.2;Dbxref=GeneID:20661,GenBank:XM_030252515.2,MGI:MGI:1338015;gbkey=mRNA;gene=Sort1;product=sortilin 1%2C transcript variant X4;transcript_id=XM_030252515.2;extra_copy_number=0
CM058243.1	Liftoff	exon	106534537	106534726	.	+	.	ID=exon-XM_030252515.2-15;Parent=rna-XM_030252515.2;Dbxref=GeneID:20661,GenBank:XM_030252515.2,MGI:MGI:1338015;gbkey=mRNA;gene=Sort1;product=sortilin 1%2C transcript variant X4;transcript_id=XM_030252515.2;extra_copy_number=0
CM058243.1	Liftoff	exon	106537641	106537757	.	+	.	ID=exon-XM_030252515.2-16;Parent=rna-XM_030252515.2;Dbxref=GeneID:20661,GenBank:XM_030252515.2,MGI:MGI:1338015;gbkey=mRNA;gene=Sort1;product=sortilin 1%2C transcript variant X4;transcript_id=XM_030252515.2;extra_copy_number=0
CM058243.1	Liftoff	exon	106540102	106540210	.	+	.	ID=exon-XM_030252515.2-17;Parent=rna-XM_030252515.2;Dbxref=GeneID:20661,GenBank:XM_030252515.2,MGI:MGI:1338015;gbkey=mRNA;gene=Sort1;product=sortilin 1%2C transcript variant X4;transcript_id=XM_030252515.2;extra_copy_number=0
CM058243.1	Liftoff	exon	106541441	106541539	.	+	.	ID=exon-XM_030252515.2-18;Parent=rna-XM_030252515.2;Dbxref=GeneID:20661,GenBank:XM_030252515.2,MGI:MGI:1338015;gbkey=mRNA;gene=Sort1;product=sortilin 1%2C transcript variant X4;transcript_id=XM_030252515.2;extra_copy_number=0
CM058243.1	Liftoff	exon	106542200	106542306	.	+	.	ID=exon-XM_030252515.2-19;Parent=rna-XM_030252515.2;Dbxref=GeneID:20661,GenBank:XM_030252515.2,MGI:MGI:1338015;gbkey=mRNA;gene=Sort1;product=sortilin 1%2C transcript variant X4;transcript_id=XM_030252515.2;extra_copy_number=0
CM058243.1	Liftoff	exon	106542546	106542657	.	+	.	ID=exon-XM_030252515.2-20;Parent=rna-XM_030252515.2;Dbxref=GeneID:20661,GenBank:XM_030252515.2,MGI:MGI:1338015;gbkey=mRNA;gene=Sort1;product=sortilin 1%2C transcript variant X4;transcript_id=XM_030252515.2;extra_copy_number=0
CM058243.1	Liftoff	exon	106543198	106547485	.	+	.	ID=exon-XM_030252515.2-21;Parent=rna-XM_030252515.2;Dbxref=GeneID:20661,GenBank:XM_030252515.2,MGI:MGI:1338015;gbkey=mRNA;gene=Sort1;product=sortilin 1%2C transcript variant X4;transcript_id=XM_030252515.2;extra_copy_number=0
CM058243.1	Liftoff	CDS	106510638	106510667	.	+	.	ID=cds-XP_030108375.1;Parent=rna-XM_030252515.2;Dbxref=GeneID:20661,GenBank:XP_030108375.1,MGI:MGI:1338015;Name=XP_030108375.1;gbkey=CDS;gene=Sort1;product=sortilin isoform X4;protein_id=XP_030108375.1;extra_copy_number=0
CM058243.1	Liftoff	CDS	106511618	106511782	.	+	.	ID=cds-XP_030108375.1;Parent=rna-XM_030252515.2;Dbxref=GeneID:20661,GenBank:XP_030108375.1,MGI:MGI:1338015;Name=XP_030108375.1;gbkey=CDS;gene=Sort1;product=sortilin isoform X4;protein_id=XP_030108375.1;extra_copy_number=0
CM058243.1	Liftoff	CDS	106513977	106514050	.	+	.	ID=cds-XP_030108375.1;Parent=rna-XM_030252515.2;Dbxref=GeneID:20661,GenBank:XP_030108375.1,MGI:MGI:1338015;Name=XP_030108375.1;gbkey=CDS;gene=Sort1;product=sortilin isoform X4;protein_id=XP_030108375.1;extra_copy_number=0
CM058243.1	Liftoff	CDS	106517880	106517929	.	+	.	ID=cds-XP_030108375.1;Parent=rna-XM_030252515.2;Dbxref=GeneID:20661,GenBank:XP_030108375.1,MGI:MGI:1338015;Name=XP_030108375.1;gbkey=CDS;gene=Sort1;product=sortilin isoform X4;protein_id=XP_030108375.1;extra_copy_number=0
CM058243.1	Liftoff	CDS	106520538	106520665	.	+	.	ID=cds-XP_030108375.1;Parent=rna-XM_030252515.2;Dbxref=GeneID:20661,GenBank:XP_030108375.1,MGI:MGI:1338015;Name=XP_030108375.1;gbkey=CDS;gene=Sort1;product=sortilin isoform X4;protein_id=XP_030108375.1;extra_copy_number=0
CM058243.1	Liftoff	CDS	106523760	106523904	.	+	.	ID=cds-XP_030108375.1;Parent=rna-XM_030252515.2;Dbxref=GeneID:20661,GenBank:XP_030108375.1,MGI:MGI:1338015;Name=XP_030108375.1;gbkey=CDS;gene=Sort1;product=sortilin isoform X4;protein_id=XP_030108375.1;extra_copy_number=0
CM058243.1	Liftoff	CDS	106524780	106524935	.	+	.	ID=cds-XP_030108375.1;Parent=rna-XM_030252515.2;Dbxref=GeneID:20661,GenBank:XP_030108375.1,MGI:MGI:1338015;Name=XP_030108375.1;gbkey=CDS;gene=Sort1;product=sortilin isoform X4;protein_id=XP_030108375.1;extra_copy_number=0
CM058243.1	Liftoff	CDS	106526568	106526674	.	+	.	ID=cds-XP_030108375.1;Parent=rna-XM_030252515.2;Dbxref=GeneID:20661,GenBank:XP_030108375.1,MGI:MGI:1338015;Name=XP_030108375.1;gbkey=CDS;gene=Sort1;product=sortilin isoform X4;protein_id=XP_030108375.1;extra_copy_number=0
CM058243.1	Liftoff	CDS	106530823	106530925	.	+	.	ID=cds-XP_030108375.1;Parent=rna-XM_030252515.2;Dbxref=GeneID:20661,GenBank:XP_030108375.1,MGI:MGI:1338015;Name=XP_030108375.1;gbkey=CDS;gene=Sort1;product=sortilin isoform X4;protein_id=XP_030108375.1;extra_copy_number=0
CM058243.1	Liftoff	CDS	106531683	106531851	.	+	.	ID=cds-XP_030108375.1;Parent=rna-XM_030252515.2;Dbxref=GeneID:20661,GenBank:XP_030108375.1,MGI:MGI:1338015;Name=XP_030108375.1;gbkey=CDS;gene=Sort1;product=sortilin isoform X4;protein_id=XP_030108375.1;extra_copy_number=0
CM058243.1	Liftoff	CDS	106532626	106532816	.	+	.	ID=cds-XP_030108375.1;Parent=rna-XM_030252515.2;Dbxref=GeneID:20661,GenBank:XP_030108375.1,MGI:MGI:1338015;Name=XP_030108375.1;gbkey=CDS;gene=Sort1;product=sortilin isoform X4;protein_id=XP_030108375.1;extra_copy_number=0
CM058243.1	Liftoff	CDS	106534537	106534726	.	+	.	ID=cds-XP_030108375.1;Parent=rna-XM_030252515.2;Dbxref=GeneID:20661,GenBank:XP_030108375.1,MGI:MGI:1338015;Name=XP_030108375.1;gbkey=CDS;gene=Sort1;product=sortilin isoform X4;protein_id=XP_030108375.1;extra_copy_number=0
CM058243.1	Liftoff	CDS	106537641	106537757	.	+	.	ID=cds-XP_030108375.1;Parent=rna-XM_030252515.2;Dbxref=GeneID:20661,GenBank:XP_030108375.1,MGI:MGI:1338015;Name=XP_030108375.1;gbkey=CDS;gene=Sort1;product=sortilin isoform X4;protein_id=XP_030108375.1;extra_copy_number=0
CM058243.1	Liftoff	CDS	106540102	106540210	.	+	.	ID=cds-XP_030108375.1;Parent=rna-XM_030252515.2;Dbxref=GeneID:20661,GenBank:XP_030108375.1,MGI:MGI:1338015;Name=XP_030108375.1;gbkey=CDS;gene=Sort1;product=sortilin isoform X4;protein_id=XP_030108375.1;extra_copy_number=0
CM058243.1	Liftoff	CDS	106541441	106541539	.	+	.	ID=cds-XP_030108375.1;Parent=rna-XM_030252515.2;Dbxref=GeneID:20661,GenBank:XP_030108375.1,MGI:MGI:1338015;Name=XP_030108375.1;gbkey=CDS;gene=Sort1;product=sortilin isoform X4;protein_id=XP_030108375.1;extra_copy_number=0
CM058243.1	Liftoff	CDS	106542200	106542306	.	+	.	ID=cds-XP_030108375.1;Parent=rna-XM_030252515.2;Dbxref=GeneID:20661,GenBank:XP_030108375.1,MGI:MGI:1338015;Name=XP_030108375.1;gbkey=CDS;gene=Sort1;product=sortilin isoform X4;protein_id=XP_030108375.1;extra_copy_number=0
CM058243.1	Liftoff	CDS	106542546	106542657	.	+	.	ID=cds-XP_030108375.1;Parent=rna-XM_030252515.2;Dbxref=GeneID:20661,GenBank:XP_030108375.1,MGI:MGI:1338015;Name=XP_030108375.1;gbkey=CDS;gene=Sort1;product=sortilin isoform X4;protein_id=XP_030108375.1;extra_copy_number=0
CM058243.1	Liftoff	CDS	106543198	106543212	.	+	.	ID=cds-XP_030108375.1;Parent=rna-XM_030252515.2;Dbxref=GeneID:20661,GenBank:XP_030108375.1,MGI:MGI:1338015;Name=XP_030108375.1;gbkey=CDS;gene=Sort1;product=sortilin isoform X4;protein_id=XP_030108375.1;extra_copy_number=0
CM058243.1	Liftoff	gene	106470667	106483390	.	+	.	ID=gene-Gm19343;Dbxref=GeneID:100502732,MGI:MGI:5011528;Name=Gm19343;description=predicted gene%2C 19343;gbkey=Gene;gene=Gm19343;gene_biotype=misc_RNA;coverage=1.0;sequence_ID=0.999;extra_copy_number=0;copy_num_ID=gene-Gm19343_0
CM058243.1	Liftoff	transcript	106470667	106483390	.	+	.	ID=rna-XR_004941632.1;Parent=gene-Gm19343;Dbxref=GeneID:100502732,GenBank:XR_004941632.1,MGI:MGI:5011528;Name=XR_004941632.1;gbkey=misc_RNA;gene=Gm19343;model_evidence=Supporting evidence includes similarity to: 1 mRNA%2C 71 long SRA reads%2C and 98%25 coverage of the annotated genomic feature by RNAseq alignments;product=predicted gene%2C 19343;transcript_id=XR_004941632.1;extra_copy_number=0
CM058243.1	Liftoff	exon	106470667	106483390	.	+	.	ID=exon-XR_004941632.1-1;Parent=rna-XR_004941632.1;Dbxref=GeneID:100502732,GenBank:XR_004941632.1,MGI:MGI:5011528;gbkey=misc_RNA;gene=Gm19343;product=predicted gene%2C 19343;transcript_id=XR_004941632.1;extra_copy_number=0
CM058243.1	Liftoff	gene	106550881	106566032	.	+	.	ID=gene-Mybphl;Dbxref=GeneID:68753,MGI:MGI:1916003;Name=Mybphl;description=myosin binding protein H-like;gbkey=Gene;gene=Mybphl;gene_biotype=protein_coding;gene_synonym=1110037P11Rik;coverage=1.0;sequence_ID=1.0;valid_ORFs=1;extra_copy_number=0;copy_num_ID=gene-Mybphl_0
CM058243.1	Liftoff	mRNA	106550881	106566032	.	+	.	ID=rna-NM_026831.1;Parent=gene-Mybphl;Dbxref=GeneID:68753,GenBank:NM_026831.1,MGI:MGI:1916003;Name=NM_026831.1;gbkey=mRNA;gene=Mybphl;product=myosin binding protein H-like;tag=RefSeq Select;transcript_id=NM_026831.1;matches_ref_protein=True;valid_ORF=True;extra_copy_number=0
CM058243.1	Liftoff	exon	106550881	106551114	.	+	.	ID=exon-NM_026831.1-1;Parent=rna-NM_026831.1;Dbxref=GeneID:68753,GenBank:NM_026831.1,MGI:MGI:1916003;gbkey=mRNA;gene=Mybphl;product=myosin binding protein H-like;tag=RefSeq Select;transcript_id=NM_026831.1;extra_copy_number=0
CM058243.1	Liftoff	exon	106560093	106560181	.	+	.	ID=exon-NM_026831.1-2;Parent=rna-NM_026831.1;Dbxref=GeneID:68753,GenBank:NM_026831.1,MGI:MGI:1916003;gbkey=mRNA;gene=Mybphl;product=myosin binding protein H-like;tag=RefSeq Select;transcript_id=NM_026831.1;extra_copy_number=0
CM058243.1	Liftoff	exon	106560668	106560863	.	+	.	ID=exon-NM_026831.1-3;Parent=rna-NM_026831.1;Dbxref=GeneID:68753,GenBank:NM_026831.1,MGI:MGI:1916003;gbkey=mRNA;gene=Mybphl;product=myosin binding protein H-like;tag=RefSeq Select;transcript_id=NM_026831.1;extra_copy_number=0
CM058243.1	Liftoff	exon	106561061	106561200	.	+	.	ID=exon-NM_026831.1-4;Parent=rna-NM_026831.1;Dbxref=GeneID:68753,GenBank:NM_026831.1,MGI:MGI:1916003;gbkey=mRNA;gene=Mybphl;product=myosin binding protein H-like;tag=RefSeq Select;transcript_id=NM_026831.1;extra_copy_number=0
CM058243.1	Liftoff	exon	106561344	106561503	.	+	.	ID=exon-NM_026831.1-5;Parent=rna-NM_026831.1;Dbxref=GeneID:68753,GenBank:NM_026831.1,MGI:MGI:1916003;gbkey=mRNA;gene=Mybphl;product=myosin binding protein H-like;tag=RefSeq Select;transcript_id=NM_026831.1;extra_copy_number=0
CM058243.1	Liftoff	exon	106561606	106561742	.	+	.	ID=exon-NM_026831.1-6;Parent=rna-NM_026831.1;Dbxref=GeneID:68753,GenBank:NM_026831.1,MGI:MGI:1916003;gbkey=mRNA;gene=Mybphl;product=myosin binding protein H-like;tag=RefSeq Select;transcript_id=NM_026831.1;extra_copy_number=0
CM058243.1	Liftoff	exon	106563284	106563470	.	+	.	ID=exon-NM_026831.1-7;Parent=rna-NM_026831.1;Dbxref=GeneID:68753,GenBank:NM_026831.1,MGI:MGI:1916003;gbkey=mRNA;gene=Mybphl;product=myosin binding protein H-like;tag=RefSeq Select;transcript_id=NM_026831.1;extra_copy_number=0
CM058243.1	Liftoff	exon	106564661	106564704	.	+	.	ID=exon-NM_026831.1-8;Parent=rna-NM_026831.1;Dbxref=GeneID:68753,GenBank:NM_026831.1,MGI:MGI:1916003;gbkey=mRNA;gene=Mybphl;product=myosin binding protein H-like;tag=RefSeq Select;transcript_id=NM_026831.1;extra_copy_number=0
CM058243.1	Liftoff	exon	106565944	106566032	.	+	.	ID=exon-NM_026831.1-9;Parent=rna-NM_026831.1;Dbxref=GeneID:68753,GenBank:NM_026831.1,MGI:MGI:1916003;gbkey=mRNA;gene=Mybphl;product=myosin binding protein H-like;tag=RefSeq Select;transcript_id=NM_026831.1;extra_copy_number=0
CM058243.1	Liftoff	CDS	106550967	106551114	.	+	.	ID=cds-NP_081107.1;Parent=rna-NM_026831.1;Dbxref=CCDS:CCDS17757.1,GeneID:68753,GenBank:NP_081107.1,MGI:MGI:1916003;Name=NP_081107.1;gbkey=CDS;gene=Mybphl;product=myosin-binding protein H-like;protein_id=NP_081107.1;tag=RefSeq Select;extra_copy_number=0
CM058243.1	Liftoff	CDS	106560093	106560181	.	+	.	ID=cds-NP_081107.1;Parent=rna-NM_026831.1;Dbxref=CCDS:CCDS17757.1,GeneID:68753,GenBank:NP_081107.1,MGI:MGI:1916003;Name=NP_081107.1;gbkey=CDS;gene=Mybphl;product=myosin-binding protein H-like;protein_id=NP_081107.1;tag=RefSeq Select;extra_copy_number=0
CM058243.1	Liftoff	CDS	106560668	106560863	.	+	.	ID=cds-NP_081107.1;Parent=rna-NM_026831.1;Dbxref=CCDS:CCDS17757.1,GeneID:68753,GenBank:NP_081107.1,MGI:MGI:1916003;Name=NP_081107.1;gbkey=CDS;gene=Mybphl;product=myosin-binding protein H-like;protein_id=NP_081107.1;tag=RefSeq Select;extra_copy_number=0
CM058243.1	Liftoff	CDS	106561061	106561200	.	+	.	ID=cds-NP_081107.1;Parent=rna-NM_026831.1;Dbxref=CCDS:CCDS17757.1,GeneID:68753,GenBank:NP_081107.1,MGI:MGI:1916003;Name=NP_081107.1;gbkey=CDS;gene=Mybphl;product=myosin-binding protein H-like;protein_id=NP_081107.1;tag=RefSeq Select;extra_copy_number=0
CM058243.1	Liftoff	CDS	106561344	106561503	.	+	.	ID=cds-NP_081107.1;Parent=rna-NM_026831.1;Dbxref=CCDS:CCDS17757.1,GeneID:68753,GenBank:NP_081107.1,MGI:MGI:1916003;Name=NP_081107.1;gbkey=CDS;gene=Mybphl;product=myosin-binding protein H-like;protein_id=NP_081107.1;tag=RefSeq Select;extra_copy_number=0
CM058243.1	Liftoff	CDS	106561606	106561742	.	+	.	ID=cds-NP_081107.1;Parent=rna-NM_026831.1;Dbxref=CCDS:CCDS17757.1,GeneID:68753,GenBank:NP_081107.1,MGI:MGI:1916003;Name=NP_081107.1;gbkey=CDS;gene=Mybphl;product=myosin-binding protein H-like;protein_id=NP_081107.1;tag=RefSeq Select;extra_copy_number=0
CM058243.1	Liftoff	CDS	106563284	106563470	.	+	.	ID=cds-NP_081107.1;Parent=rna-NM_026831.1;Dbxref=CCDS:CCDS17757.1,GeneID:68753,GenBank:NP_081107.1,MGI:MGI:1916003;Name=NP_081107.1;gbkey=CDS;gene=Mybphl;product=myosin-binding protein H-like;protein_id=NP_081107.1;tag=RefSeq Select;extra_copy_number=0
CM058243.1	Liftoff	CDS	106564661	106564671	.	+	.	ID=cds-NP_081107.1;Parent=rna-NM_026831.1;Dbxref=CCDS:CCDS17757.1,GeneID:68753,GenBank:NP_081107.1,MGI:MGI:1916003;Name=NP_081107.1;gbkey=CDS;gene=Mybphl;product=myosin-binding protein H-like;protein_id=NP_081107.1;tag=RefSeq Select;extra_copy_number=0
CM058243.1	Liftoff	gene	106565252	106569718	.	-	.	ID=gene-Gm12522;Dbxref=GeneID:100038453,MGI:MGI:3651334;Name=Gm12522;description=predicted gene 12522;gbkey=Gene;gene=Gm12522;gene_biotype=lncRNA;coverage=1.0;sequence_ID=1.0;extra_copy_number=0;copy_num_ID=gene-Gm12522_0
CM058243.1	Liftoff	lnc_RNA	106565252	106569718	.	-	.	ID=rna-NR_040560.1;Parent=gene-Gm12522;Dbxref=GeneID:100038453,GenBank:NR_040560.1,MGI:MGI:3651334;Name=NR_040560.1;gbkey=ncRNA;gene=Gm12522;product=predicted gene 12522;transcript_id=NR_040560.1;extra_copy_number=0
CM058243.1	Liftoff	exon	106565252	106566909	.	-	.	ID=exon-NR_040560.1-3;Parent=rna-NR_040560.1;Dbxref=GeneID:100038453,GenBank:NR_040560.1,MGI:MGI:3651334;gbkey=ncRNA;gene=Gm12522;product=predicted gene 12522;transcript_id=NR_040560.1;extra_copy_number=0
CM058243.1	Liftoff	exon	106568448	106568773	.	-	.	ID=exon-NR_040560.1-2;Parent=rna-NR_040560.1;Dbxref=GeneID:100038453,GenBank:NR_040560.1,MGI:MGI:3651334;gbkey=ncRNA;gene=Gm12522;product=predicted gene 12522;transcript_id=NR_040560.1;extra_copy_number=0
CM058243.1	Liftoff	exon	106569264	106569718	.	-	.	ID=exon-NR_040560.1-1;Parent=rna-NR_040560.1;Dbxref=GeneID:100038453,GenBank:NR_040560.1,MGI:MGI:3651334;gbkey=ncRNA;gene=Gm12522;product=predicted gene 12522;transcript_id=NR_040560.1;extra_copy_number=0
CM058243.1	Liftoff	gene	106569781	106574207	.	+	.	ID=gene-Psrc1;Dbxref=GeneID:56742,MGI:MGI:1913099;Name=Psrc1;description=proline/serine-rich coiled-coil 1;gbkey=Gene;gene=Psrc1;gene_biotype=protein_coding;gene_synonym=5430413I02Rik,Dda3;coverage=1.0;sequence_ID=1.0;valid_ORFs=2;extra_copy_number=0;copy_num_ID=gene-Psrc1_0
CM058243.1	Liftoff	mRNA	106569781	106574207	.	+	.	ID=rna-NM_001190161.1;Parent=gene-Psrc1;Dbxref=GeneID:56742,GenBank:NM_001190161.1,MGI:MGI:1913099;Name=NM_001190161.1;gbkey=mRNA;gene=Psrc1;product=proline/serine-rich coiled-coil 1%2C transcript variant 1;transcript_id=NM_001190161.1;matches_ref_protein=True;valid_ORF=True;extra_copy_number=0
CM058243.1	Liftoff	exon	106569781	106569872	.	+	.	ID=exon-NM_001190161.1-1;Parent=rna-NM_001190161.1;Dbxref=GeneID:56742,GenBank:NM_001190161.1,MGI:MGI:1913099;gbkey=mRNA;gene=Psrc1;product=proline/serine-rich coiled-coil 1%2C transcript variant 1;transcript_id=NM_001190161.1;extra_copy_number=0
CM058243.1	Liftoff	exon	106570213	106570262	.	+	.	ID=exon-NM_001190161.1-2;Parent=rna-NM_001190161.1;Dbxref=GeneID:56742,GenBank:NM_001190161.1,MGI:MGI:1913099;gbkey=mRNA;gene=Psrc1;product=proline/serine-rich coiled-coil 1%2C transcript variant 1;transcript_id=NM_001190161.1;extra_copy_number=0
CM058243.1	Liftoff	exon	106570351	106570408	.	+	.	ID=exon-NM_001190161.1-3;Parent=rna-NM_001190161.1;Dbxref=GeneID:56742,GenBank:NM_001190161.1,MGI:MGI:1913099;gbkey=mRNA;gene=Psrc1;product=proline/serine-rich coiled-coil 1%2C transcript variant 1;transcript_id=NM_001190161.1;extra_copy_number=0
CM058243.1	Liftoff	exon	106570947	106571385	.	+	.	ID=exon-NM_001190161.1-4;Parent=rna-NM_001190161.1;Dbxref=GeneID:56742,GenBank:NM_001190161.1,MGI:MGI:1913099;gbkey=mRNA;gene=Psrc1;product=proline/serine-rich coiled-coil 1%2C transcript variant 1;transcript_id=NM_001190161.1;extra_copy_number=0
CM058243.1	Liftoff	exon	106572270	106572384	.	+	.	ID=exon-NM_001190161.1-5;Parent=rna-NM_001190161.1;Dbxref=GeneID:56742,GenBank:NM_001190161.1,MGI:MGI:1913099;gbkey=mRNA;gene=Psrc1;product=proline/serine-rich coiled-coil 1%2C transcript variant 1;transcript_id=NM_001190161.1;extra_copy_number=0
CM058243.1	Liftoff	exon	106572477	106572713	.	+	.	ID=exon-NM_001190161.1-6;Parent=rna-NM_001190161.1;Dbxref=GeneID:56742,GenBank:NM_001190161.1,MGI:MGI:1913099;gbkey=mRNA;gene=Psrc1;product=proline/serine-rich coiled-coil 1%2C transcript variant 1;transcript_id=NM_001190161.1;extra_copy_number=0
CM058243.1	Liftoff	exon	106573255	106573372	.	+	.	ID=exon-NM_001190161.1-7;Parent=rna-NM_001190161.1;Dbxref=GeneID:56742,GenBank:NM_001190161.1,MGI:MGI:1913099;gbkey=mRNA;gene=Psrc1;product=proline/serine-rich coiled-coil 1%2C transcript variant 1;transcript_id=NM_001190161.1;extra_copy_number=0
CM058243.1	Liftoff	exon	106573575	106574207	.	+	.	ID=exon-NM_001190161.1-8;Parent=rna-NM_001190161.1;Dbxref=GeneID:56742,GenBank:NM_001190161.1,MGI:MGI:1913099;gbkey=mRNA;gene=Psrc1;product=proline/serine-rich coiled-coil 1%2C transcript variant 1;transcript_id=NM_001190161.1;extra_copy_number=0
CM058243.1	Liftoff	CDS	106570244	106570262	.	+	.	ID=cds-NP_001177090.1;Parent=rna-NM_001190161.1;Dbxref=CCDS:CCDS17758.1,GeneID:56742,GenBank:NP_001177090.1,MGI:MGI:1913099;Name=NP_001177090.1;gbkey=CDS;gene=Psrc1;product=proline/serine-rich coiled-coil protein 1;protein_id=NP_001177090.1;extra_copy_number=0
CM058243.1	Liftoff	CDS	106570351	106570408	.	+	.	ID=cds-NP_001177090.1;Parent=rna-NM_001190161.1;Dbxref=CCDS:CCDS17758.1,GeneID:56742,GenBank:NP_001177090.1,MGI:MGI:1913099;Name=NP_001177090.1;gbkey=CDS;gene=Psrc1;product=proline/serine-rich coiled-coil protein 1;protein_id=NP_001177090.1;extra_copy_number=0
CM058243.1	Liftoff	CDS	106570947	106571385	.	+	.	ID=cds-NP_001177090.1;Parent=rna-NM_001190161.1;Dbxref=CCDS:CCDS17758.1,GeneID:56742,GenBank:NP_001177090.1,MGI:MGI:1913099;Name=NP_001177090.1;gbkey=CDS;gene=Psrc1;product=proline/serine-rich coiled-coil protein 1;protein_id=NP_001177090.1;extra_copy_number=0
CM058243.1	Liftoff	CDS	106572270	106572384	.	+	.	ID=cds-NP_001177090.1;Parent=rna-NM_001190161.1;Dbxref=CCDS:CCDS17758.1,GeneID:56742,GenBank:NP_001177090.1,MGI:MGI:1913099;Name=NP_001177090.1;gbkey=CDS;gene=Psrc1;product=proline/serine-rich coiled-coil protein 1;protein_id=NP_001177090.1;extra_copy_number=0
CM058243.1	Liftoff	CDS	106572477	106572713	.	+	.	ID=cds-NP_001177090.1;Parent=rna-NM_001190161.1;Dbxref=CCDS:CCDS17758.1,GeneID:56742,GenBank:NP_001177090.1,MGI:MGI:1913099;Name=NP_001177090.1;gbkey=CDS;gene=Psrc1;product=proline/serine-rich coiled-coil protein 1;protein_id=NP_001177090.1;extra_copy_number=0
CM058243.1	Liftoff	CDS	106573255	106573372	.	+	.	ID=cds-NP_001177090.1;Parent=rna-NM_001190161.1;Dbxref=CCDS:CCDS17758.1,GeneID:56742,GenBank:NP_001177090.1,MGI:MGI:1913099;Name=NP_001177090.1;gbkey=CDS;gene=Psrc1;product=proline/serine-rich coiled-coil protein 1;protein_id=NP_001177090.1;extra_copy_number=0
CM058243.1	Liftoff	CDS	106573575	106573578	.	+	.	ID=cds-NP_001177090.1;Parent=rna-NM_001190161.1;Dbxref=CCDS:CCDS17758.1,GeneID:56742,GenBank:NP_001177090.1,MGI:MGI:1913099;Name=NP_001177090.1;gbkey=CDS;gene=Psrc1;product=proline/serine-rich coiled-coil protein 1;protein_id=NP_001177090.1;extra_copy_number=0
CM058243.1	Liftoff	mRNA	106569815	106574207	.	+	.	ID=rna-NM_019976.3;Parent=gene-Psrc1;Dbxref=GeneID:56742,GenBank:NM_019976.3,MGI:MGI:1913099;Name=NM_019976.3;gbkey=mRNA;gene=Psrc1;product=proline/serine-rich coiled-coil 1%2C transcript variant 2;tag=RefSeq Select;transcript_id=NM_019976.3;matches_ref_protein=True;valid_ORF=True;extra_copy_number=0
CM058243.1	Liftoff	exon	106569815	106569903	.	+	.	ID=exon-NM_019976.3-1;Parent=rna-NM_019976.3;Dbxref=GeneID:56742,GenBank:NM_019976.3,MGI:MGI:1913099;gbkey=mRNA;gene=Psrc1;product=proline/serine-rich coiled-coil 1%2C transcript variant 2;tag=RefSeq Select;transcript_id=NM_019976.3;extra_copy_number=0
CM058243.1	Liftoff	exon	106570213	106570262	.	+	.	ID=exon-NM_019976.3-2;Parent=rna-NM_019976.3;Dbxref=GeneID:56742,GenBank:NM_019976.3,MGI:MGI:1913099;gbkey=mRNA;gene=Psrc1;product=proline/serine-rich coiled-coil 1%2C transcript variant 2;tag=RefSeq Select;transcript_id=NM_019976.3;extra_copy_number=0
CM058243.1	Liftoff	exon	106570351	106570408	.	+	.	ID=exon-NM_019976.3-3;Parent=rna-NM_019976.3;Dbxref=GeneID:56742,GenBank:NM_019976.3,MGI:MGI:1913099;gbkey=mRNA;gene=Psrc1;product=proline/serine-rich coiled-coil 1%2C transcript variant 2;tag=RefSeq Select;transcript_id=NM_019976.3;extra_copy_number=0
CM058243.1	Liftoff	exon	106570947	106571385	.	+	.	ID=exon-NM_019976.3-4;Parent=rna-NM_019976.3;Dbxref=GeneID:56742,GenBank:NM_019976.3,MGI:MGI:1913099;gbkey=mRNA;gene=Psrc1;product=proline/serine-rich coiled-coil 1%2C transcript variant 2;tag=RefSeq Select;transcript_id=NM_019976.3;extra_copy_number=0
CM058243.1	Liftoff	exon	106572270	106572384	.	+	.	ID=exon-NM_019976.3-5;Parent=rna-NM_019976.3;Dbxref=GeneID:56742,GenBank:NM_019976.3,MGI:MGI:1913099;gbkey=mRNA;gene=Psrc1;product=proline/serine-rich coiled-coil 1%2C transcript variant 2;tag=RefSeq Select;transcript_id=NM_019976.3;extra_copy_number=0
CM058243.1	Liftoff	exon	106572477	106572713	.	+	.	ID=exon-NM_019976.3-6;Parent=rna-NM_019976.3;Dbxref=GeneID:56742,GenBank:NM_019976.3,MGI:MGI:1913099;gbkey=mRNA;gene=Psrc1;product=proline/serine-rich coiled-coil 1%2C transcript variant 2;tag=RefSeq Select;transcript_id=NM_019976.3;extra_copy_number=0
CM058243.1	Liftoff	exon	106573255	106573372	.	+	.	ID=exon-NM_019976.3-7;Parent=rna-NM_019976.3;Dbxref=GeneID:56742,GenBank:NM_019976.3,MGI:MGI:1913099;gbkey=mRNA;gene=Psrc1;product=proline/serine-rich coiled-coil 1%2C transcript variant 2;tag=RefSeq Select;transcript_id=NM_019976.3;extra_copy_number=0
CM058243.1	Liftoff	exon	106573575	106574207	.	+	.	ID=exon-NM_019976.3-8;Parent=rna-NM_019976.3;Dbxref=GeneID:56742,GenBank:NM_019976.3,MGI:MGI:1913099;gbkey=mRNA;gene=Psrc1;product=proline/serine-rich coiled-coil 1%2C transcript variant 2;tag=RefSeq Select;transcript_id=NM_019976.3;extra_copy_number=0
CM058243.1	Liftoff	CDS	106570244	106570262	.	+	.	ID=cds-NP_064360.1;Parent=rna-NM_019976.3;Dbxref=CCDS:CCDS17758.1,GeneID:56742,GenBank:NP_064360.1,MGI:MGI:1913099;Name=NP_064360.1;gbkey=CDS;gene=Psrc1;product=proline/serine-rich coiled-coil protein 1;protein_id=NP_064360.1;tag=RefSeq Select;extra_copy_number=0
CM058243.1	Liftoff	CDS	106570351	106570408	.	+	.	ID=cds-NP_064360.1;Parent=rna-NM_019976.3;Dbxref=CCDS:CCDS17758.1,GeneID:56742,GenBank:NP_064360.1,MGI:MGI:1913099;Name=NP_064360.1;gbkey=CDS;gene=Psrc1;product=proline/serine-rich coiled-coil protein 1;protein_id=NP_064360.1;tag=RefSeq Select;extra_copy_number=0
CM058243.1	Liftoff	CDS	106570947	106571385	.	+	.	ID=cds-NP_064360.1;Parent=rna-NM_019976.3;Dbxref=CCDS:CCDS17758.1,GeneID:56742,GenBank:NP_064360.1,MGI:MGI:1913099;Name=NP_064360.1;gbkey=CDS;gene=Psrc1;product=proline/serine-rich coiled-coil protein 1;protein_id=NP_064360.1;tag=RefSeq Select;extra_copy_number=0
CM058243.1	Liftoff	CDS	106572270	106572384	.	+	.	ID=cds-NP_064360.1;Parent=rna-NM_019976.3;Dbxref=CCDS:CCDS17758.1,GeneID:56742,GenBank:NP_064360.1,MGI:MGI:1913099;Name=NP_064360.1;gbkey=CDS;gene=Psrc1;product=proline/serine-rich coiled-coil protein 1;protein_id=NP_064360.1;tag=RefSeq Select;extra_copy_number=0
CM058243.1	Liftoff	CDS	106572477	106572713	.	+	.	ID=cds-NP_064360.1;Parent=rna-NM_019976.3;Dbxref=CCDS:CCDS17758.1,GeneID:56742,GenBank:NP_064360.1,MGI:MGI:1913099;Name=NP_064360.1;gbkey=CDS;gene=Psrc1;product=proline/serine-rich coiled-coil protein 1;protein_id=NP_064360.1;tag=RefSeq Select;extra_copy_number=0
CM058243.1	Liftoff	CDS	106573255	106573372	.	+	.	ID=cds-NP_064360.1;Parent=rna-NM_019976.3;Dbxref=CCDS:CCDS17758.1,GeneID:56742,GenBank:NP_064360.1,MGI:MGI:1913099;Name=NP_064360.1;gbkey=CDS;gene=Psrc1;product=proline/serine-rich coiled-coil protein 1;protein_id=NP_064360.1;tag=RefSeq Select;extra_copy_number=0
CM058243.1	Liftoff	CDS	106573575	106573578	.	+	.	ID=cds-NP_064360.1;Parent=rna-NM_019976.3;Dbxref=CCDS:CCDS17758.1,GeneID:56742,GenBank:NP_064360.1,MGI:MGI:1913099;Name=NP_064360.1;gbkey=CDS;gene=Psrc1;product=proline/serine-rich coiled-coil protein 1;protein_id=NP_064360.1;tag=RefSeq Select;extra_copy_number=0
CM058243.1	Liftoff	match	106575218	106575601	.	+	.	ID=8b256397-5620-4ccc-b486-e425849aea3e;Target=NG_150630.1 1 384 +;assembly_bases_aln=384;assembly_bases_seq=384;bit_score=715.683;blast_aligner=1;blast_score=384;common_component=0;e_value=0;filter_score=0;for_remapping=2;gap_count=0;hsp_percent_coverage=100;matchable_bases=384;matched_bases=384;num_ident=384;num_mismatch=0;pct_coverage=100;pct_coverage_hiqual=100;pct_identity_gap=100;pct_identity_gapopen_only=100;pct_identity_ungap=100;rank=1;weighted_identity=1;coverage=1.0;sequence_ID=1.0;extra_copy_number=0;copy_num_ID=8b256397-5620-4ccc-b486-e425849aea3e_0
CM058243.1	Liftoff	enhancer	106575318	106575501	.	.	.	ID=id-GeneID:128924884;Dbxref=GeneID:128924884;Note=cis-regulatory module chr3:108192260-108192443 (MGSCv37/mm9 assembly coordinates);experiment=EXISTENCE:reporter gene assay evidence [ECO:0000049][PMID:25872643];function=activates a minimal SCP1 promoter by CapStarr-seq with weak activity in P5424 T cells and NIH3T3 fibroblasts {active_cell/tissue: P5424 T cell | NIH3T3};gbkey=regulatory;regulatory_class=enhancer;coverage=1.0;sequence_ID=1.0;extra_copy_number=0;copy_num_ID=id-GeneID:128924884_0
CM058243.1	Liftoff	biological_region	106575318	106575501	.	+	.	ID=id-GeneID:128924884-2;Dbxref=GeneID:128924884;Name=biological region;gbkey=Region;standard_name=CapStarr-seq enhancer MGSCv37_chr3:108192260-108192443;coverage=1.0;sequence_ID=1.0;extra_copy_number=0;copy_num_ID=id-GeneID:128924884-2_0
CM058243.1	Liftoff	gene	106576824	106602076	.	-	.	ID=gene-Celsr2;Dbxref=GeneID:53883,MGI:MGI:1858235;Name=Celsr2;description=cadherin%2C EGF LAG seven-pass G-type receptor 2;gbkey=Gene;gene=Celsr2;gene_biotype=protein_coding;gene_synonym=Adgrc2,EGFL2,flamingo,Flamingo1,mfmi1,mKIAA0279;coverage=1.0;sequence_ID=1.0;valid_ORFs=5;extra_copy_number=0;copy_num_ID=gene-Celsr2_0
CM058243.1	Liftoff	mRNA	106576824	106601555	.	-	.	ID=rna-NM_001004177.3;Parent=gene-Celsr2;Dbxref=GeneID:53883,GenBank:NM_001004177.3,MGI:MGI:1858235;Name=NM_001004177.3;gbkey=mRNA;gene=Celsr2;product=cadherin%2C EGF LAG seven-pass G-type receptor 2%2C transcript variant 2;transcript_id=NM_001004177.3;matches_ref_protein=True;valid_ORF=True;extra_copy_number=0
CM058243.1	Liftoff	exon	106576824	106578492	.	-	.	ID=exon-NM_001004177.3-34;Parent=rna-NM_001004177.3;Dbxref=GeneID:53883,GenBank:NM_001004177.3,MGI:MGI:1858235;gbkey=mRNA;gene=Celsr2;product=cadherin%2C EGF LAG seven-pass G-type receptor 2%2C transcript variant 2;transcript_id=NM_001004177.3;extra_copy_number=0
CM058243.1	Liftoff	exon	106578987	106579221	.	-	.	ID=exon-NM_001004177.3-33;Parent=rna-NM_001004177.3;Dbxref=GeneID:53883,GenBank:NM_001004177.3,MGI:MGI:1858235;gbkey=mRNA;gene=Celsr2;product=cadherin%2C EGF LAG seven-pass G-type receptor 2%2C transcript variant 2;transcript_id=NM_001004177.3;extra_copy_number=0
CM058243.1	Liftoff	exon	106579316	106579486	.	-	.	ID=exon-NM_001004177.3-32;Parent=rna-NM_001004177.3;Dbxref=GeneID:53883,GenBank:NM_001004177.3,MGI:MGI:1858235;gbkey=mRNA;gene=Celsr2;product=cadherin%2C EGF LAG seven-pass G-type receptor 2%2C transcript variant 2;transcript_id=NM_001004177.3;extra_copy_number=0
CM058243.1	Liftoff	exon	106579626	106579808	.	-	.	ID=exon-NM_001004177.3-31;Parent=rna-NM_001004177.3;Dbxref=GeneID:53883,GenBank:NM_001004177.3,MGI:MGI:1858235;gbkey=mRNA;gene=Celsr2;product=cadherin%2C EGF LAG seven-pass G-type receptor 2%2C transcript variant 2;transcript_id=NM_001004177.3;extra_copy_number=0
CM058243.1	Liftoff	exon	106579912	106580000	.	-	.	ID=exon-NM_001004177.3-30;Parent=rna-NM_001004177.3;Dbxref=GeneID:53883,GenBank:NM_001004177.3,MGI:MGI:1858235;gbkey=mRNA;gene=Celsr2;product=cadherin%2C EGF LAG seven-pass G-type receptor 2%2C transcript variant 2;transcript_id=NM_001004177.3;extra_copy_number=0
CM058243.1	Liftoff	exon	106580189	106580316	.	-	.	ID=exon-NM_001004177.3-29;Parent=rna-NM_001004177.3;Dbxref=GeneID:53883,GenBank:NM_001004177.3,MGI:MGI:1858235;gbkey=mRNA;gene=Celsr2;product=cadherin%2C EGF LAG seven-pass G-type receptor 2%2C transcript variant 2;transcript_id=NM_001004177.3;extra_copy_number=0
CM058243.1	Liftoff	exon	106580861	106580983	.	-	.	ID=exon-NM_001004177.3-28;Parent=rna-NM_001004177.3;Dbxref=GeneID:53883,GenBank:NM_001004177.3,MGI:MGI:1858235;gbkey=mRNA;gene=Celsr2;product=cadherin%2C EGF LAG seven-pass G-type receptor 2%2C transcript variant 2;transcript_id=NM_001004177.3;extra_copy_number=0
CM058243.1	Liftoff	exon	106581092	106581218	.	-	.	ID=exon-NM_001004177.3-27;Parent=rna-NM_001004177.3;Dbxref=GeneID:53883,GenBank:NM_001004177.3,MGI:MGI:1858235;gbkey=mRNA;gene=Celsr2;product=cadherin%2C EGF LAG seven-pass G-type receptor 2%2C transcript variant 2;transcript_id=NM_001004177.3;extra_copy_number=0
CM058243.1	Liftoff	exon	106581304	106581383	.	-	.	ID=exon-NM_001004177.3-26;Parent=rna-NM_001004177.3;Dbxref=GeneID:53883,GenBank:NM_001004177.3,MGI:MGI:1858235;gbkey=mRNA;gene=Celsr2;product=cadherin%2C EGF LAG seven-pass G-type receptor 2%2C transcript variant 2;transcript_id=NM_001004177.3;extra_copy_number=0
CM058243.1	Liftoff	exon	106581536	106581648	.	-	.	ID=exon-NM_001004177.3-25;Parent=rna-NM_001004177.3;Dbxref=GeneID:53883,GenBank:NM_001004177.3,MGI:MGI:1858235;gbkey=mRNA;gene=Celsr2;product=cadherin%2C EGF LAG seven-pass G-type receptor 2%2C transcript variant 2;transcript_id=NM_001004177.3;extra_copy_number=0
CM058243.1	Liftoff	exon	106581919	106582093	.	-	.	ID=exon-NM_001004177.3-24;Parent=rna-NM_001004177.3;Dbxref=GeneID:53883,GenBank:NM_001004177.3,MGI:MGI:1858235;gbkey=mRNA;gene=Celsr2;product=cadherin%2C EGF LAG seven-pass G-type receptor 2%2C transcript variant 2;transcript_id=NM_001004177.3;extra_copy_number=0
CM058243.1	Liftoff	exon	106582409	106582609	.	-	.	ID=exon-NM_001004177.3-23;Parent=rna-NM_001004177.3;Dbxref=GeneID:53883,GenBank:NM_001004177.3,MGI:MGI:1858235;gbkey=mRNA;gene=Celsr2;product=cadherin%2C EGF LAG seven-pass G-type receptor 2%2C transcript variant 2;transcript_id=NM_001004177.3;extra_copy_number=0
CM058243.1	Liftoff	exon	106582695	106582821	.	-	.	ID=exon-NM_001004177.3-22;Parent=rna-NM_001004177.3;Dbxref=GeneID:53883,GenBank:NM_001004177.3,MGI:MGI:1858235;gbkey=mRNA;gene=Celsr2;product=cadherin%2C EGF LAG seven-pass G-type receptor 2%2C transcript variant 2;transcript_id=NM_001004177.3;extra_copy_number=0
CM058243.1	Liftoff	exon	106582923	106583090	.	-	.	ID=exon-NM_001004177.3-21;Parent=rna-NM_001004177.3;Dbxref=GeneID:53883,GenBank:NM_001004177.3,MGI:MGI:1858235;gbkey=mRNA;gene=Celsr2;product=cadherin%2C EGF LAG seven-pass G-type receptor 2%2C transcript variant 2;transcript_id=NM_001004177.3;extra_copy_number=0
CM058243.1	Liftoff	exon	106583206	106583386	.	-	.	ID=exon-NM_001004177.3-20;Parent=rna-NM_001004177.3;Dbxref=GeneID:53883,GenBank:NM_001004177.3,MGI:MGI:1858235;gbkey=mRNA;gene=Celsr2;product=cadherin%2C EGF LAG seven-pass G-type receptor 2%2C transcript variant 2;transcript_id=NM_001004177.3;extra_copy_number=0
CM058243.1	Liftoff	exon	106583478	106583606	.	-	.	ID=exon-NM_001004177.3-19;Parent=rna-NM_001004177.3;Dbxref=GeneID:53883,GenBank:NM_001004177.3,MGI:MGI:1858235;gbkey=mRNA;gene=Celsr2;product=cadherin%2C EGF LAG seven-pass G-type receptor 2%2C transcript variant 2;transcript_id=NM_001004177.3;extra_copy_number=0
CM058243.1	Liftoff	exon	106583736	106583919	.	-	.	ID=exon-NM_001004177.3-18;Parent=rna-NM_001004177.3;Dbxref=GeneID:53883,GenBank:NM_001004177.3,MGI:MGI:1858235;gbkey=mRNA;gene=Celsr2;product=cadherin%2C EGF LAG seven-pass G-type receptor 2%2C transcript variant 2;transcript_id=NM_001004177.3;extra_copy_number=0
CM058243.1	Liftoff	exon	106584445	106584654	.	-	.	ID=exon-NM_001004177.3-17;Parent=rna-NM_001004177.3;Dbxref=GeneID:53883,GenBank:NM_001004177.3,MGI:MGI:1858235;gbkey=mRNA;gene=Celsr2;product=cadherin%2C EGF LAG seven-pass G-type receptor 2%2C transcript variant 2;transcript_id=NM_001004177.3;extra_copy_number=0
CM058243.1	Liftoff	exon	106584855	106584949	.	-	.	ID=exon-NM_001004177.3-16;Parent=rna-NM_001004177.3;Dbxref=GeneID:53883,GenBank:NM_001004177.3,MGI:MGI:1858235;gbkey=mRNA;gene=Celsr2;product=cadherin%2C EGF LAG seven-pass G-type receptor 2%2C transcript variant 2;transcript_id=NM_001004177.3;extra_copy_number=0
CM058243.1	Liftoff	exon	106585593	106585694	.	-	.	ID=exon-NM_001004177.3-15;Parent=rna-NM_001004177.3;Dbxref=GeneID:53883,GenBank:NM_001004177.3,MGI:MGI:1858235;gbkey=mRNA;gene=Celsr2;product=cadherin%2C EGF LAG seven-pass G-type receptor 2%2C transcript variant 2;transcript_id=NM_001004177.3;extra_copy_number=0
CM058243.1	Liftoff	exon	106585858	106586041	.	-	.	ID=exon-NM_001004177.3-14;Parent=rna-NM_001004177.3;Dbxref=GeneID:53883,GenBank:NM_001004177.3,MGI:MGI:1858235;gbkey=mRNA;gene=Celsr2;product=cadherin%2C EGF LAG seven-pass G-type receptor 2%2C transcript variant 2;transcript_id=NM_001004177.3;extra_copy_number=0
CM058243.1	Liftoff	exon	106586479	106586599	.	-	.	ID=exon-NM_001004177.3-13;Parent=rna-NM_001004177.3;Dbxref=GeneID:53883,GenBank:NM_001004177.3,MGI:MGI:1858235;gbkey=mRNA;gene=Celsr2;product=cadherin%2C EGF LAG seven-pass G-type receptor 2%2C transcript variant 2;transcript_id=NM_001004177.3;extra_copy_number=0
CM058243.1	Liftoff	exon	106586754	106586895	.	-	.	ID=exon-NM_001004177.3-12;Parent=rna-NM_001004177.3;Dbxref=GeneID:53883,GenBank:NM_001004177.3,MGI:MGI:1858235;gbkey=mRNA;gene=Celsr2;product=cadherin%2C EGF LAG seven-pass G-type receptor 2%2C transcript variant 2;transcript_id=NM_001004177.3;extra_copy_number=0
CM058243.1	Liftoff	exon	106587122	106587296	.	-	.	ID=exon-NM_001004177.3-11;Parent=rna-NM_001004177.3;Dbxref=GeneID:53883,GenBank:NM_001004177.3,MGI:MGI:1858235;gbkey=mRNA;gene=Celsr2;product=cadherin%2C EGF LAG seven-pass G-type receptor 2%2C transcript variant 2;transcript_id=NM_001004177.3;extra_copy_number=0
CM058243.1	Liftoff	exon	106587376	106587663	.	-	.	ID=exon-NM_001004177.3-10;Parent=rna-NM_001004177.3;Dbxref=GeneID:53883,GenBank:NM_001004177.3,MGI:MGI:1858235;gbkey=mRNA;gene=Celsr2;product=cadherin%2C EGF LAG seven-pass G-type receptor 2%2C transcript variant 2;transcript_id=NM_001004177.3;extra_copy_number=0
CM058243.1	Liftoff	exon	106587913	106588079	.	-	.	ID=exon-NM_001004177.3-9;Parent=rna-NM_001004177.3;Dbxref=GeneID:53883,GenBank:NM_001004177.3,MGI:MGI:1858235;gbkey=mRNA;gene=Celsr2;product=cadherin%2C EGF LAG seven-pass G-type receptor 2%2C transcript variant 2;transcript_id=NM_001004177.3;extra_copy_number=0
CM058243.1	Liftoff	exon	106588424	106588549	.	-	.	ID=exon-NM_001004177.3-8;Parent=rna-NM_001004177.3;Dbxref=GeneID:53883,GenBank:NM_001004177.3,MGI:MGI:1858235;gbkey=mRNA;gene=Celsr2;product=cadherin%2C EGF LAG seven-pass G-type receptor 2%2C transcript variant 2;transcript_id=NM_001004177.3;extra_copy_number=0
CM058243.1	Liftoff	exon	106588681	106588844	.	-	.	ID=exon-NM_001004177.3-7;Parent=rna-NM_001004177.3;Dbxref=GeneID:53883,GenBank:NM_001004177.3,MGI:MGI:1858235;gbkey=mRNA;gene=Celsr2;product=cadherin%2C EGF LAG seven-pass G-type receptor 2%2C transcript variant 2;transcript_id=NM_001004177.3;extra_copy_number=0
CM058243.1	Liftoff	exon	106589197	106589354	.	-	.	ID=exon-NM_001004177.3-6;Parent=rna-NM_001004177.3;Dbxref=GeneID:53883,GenBank:NM_001004177.3,MGI:MGI:1858235;gbkey=mRNA;gene=Celsr2;product=cadherin%2C EGF LAG seven-pass G-type receptor 2%2C transcript variant 2;transcript_id=NM_001004177.3;extra_copy_number=0
CM058243.1	Liftoff	exon	106589600	106589688	.	-	.	ID=exon-NM_001004177.3-5;Parent=rna-NM_001004177.3;Dbxref=GeneID:53883,GenBank:NM_001004177.3,MGI:MGI:1858235;gbkey=mRNA;gene=Celsr2;product=cadherin%2C EGF LAG seven-pass G-type receptor 2%2C transcript variant 2;transcript_id=NM_001004177.3;extra_copy_number=0
CM058243.1	Liftoff	exon	106589873	106589988	.	-	.	ID=exon-NM_001004177.3-4;Parent=rna-NM_001004177.3;Dbxref=GeneID:53883,GenBank:NM_001004177.3,MGI:MGI:1858235;gbkey=mRNA;gene=Celsr2;product=cadherin%2C EGF LAG seven-pass G-type receptor 2%2C transcript variant 2;transcript_id=NM_001004177.3;extra_copy_number=0
CM058243.1	Liftoff	exon	106590325	106590547	.	-	.	ID=exon-NM_001004177.3-3;Parent=rna-NM_001004177.3;Dbxref=GeneID:53883,GenBank:NM_001004177.3,MGI:MGI:1858235;gbkey=mRNA;gene=Celsr2;product=cadherin%2C EGF LAG seven-pass G-type receptor 2%2C transcript variant 2;transcript_id=NM_001004177.3;extra_copy_number=0
CM058243.1	Liftoff	exon	106592726	106593373	.	-	.	ID=exon-NM_001004177.3-2;Parent=rna-NM_001004177.3;Dbxref=GeneID:53883,GenBank:NM_001004177.3,MGI:MGI:1858235;gbkey=mRNA;gene=Celsr2;product=cadherin%2C EGF LAG seven-pass G-type receptor 2%2C transcript variant 2;transcript_id=NM_001004177.3;extra_copy_number=0
CM058243.1	Liftoff	exon	106598161	106601555	.	-	.	ID=exon-NM_001004177.3-1;Parent=rna-NM_001004177.3;Dbxref=GeneID:53883,GenBank:NM_001004177.3,MGI:MGI:1858235;gbkey=mRNA;gene=Celsr2;product=cadherin%2C EGF LAG seven-pass G-type receptor 2%2C transcript variant 2;transcript_id=NM_001004177.3;extra_copy_number=0
CM058243.1	Liftoff	CDS	106578471	106578492	.	-	.	ID=cds-NP_001004177.2;Parent=rna-NM_001004177.3;Dbxref=GeneID:53883,GenBank:NP_001004177.2,MGI:MGI:1858235;Name=NP_001004177.2;Note=isoform 2 precursor is encoded by transcript variant 2;gbkey=CDS;gene=Celsr2;product=cadherin EGF LAG seven-pass G-type receptor 2 isoform 2 precursor;protein_id=NP_001004177.2;extra_copy_number=0
CM058243.1	Liftoff	CDS	106578987	106579221	.	-	.	ID=cds-NP_001004177.2;Parent=rna-NM_001004177.3;Dbxref=GeneID:53883,GenBank:NP_001004177.2,MGI:MGI:1858235;Name=NP_001004177.2;Note=isoform 2 precursor is encoded by transcript variant 2;gbkey=CDS;gene=Celsr2;product=cadherin EGF LAG seven-pass G-type receptor 2 isoform 2 precursor;protein_id=NP_001004177.2;extra_copy_number=0
CM058243.1	Liftoff	CDS	106579316	106579486	.	-	.	ID=cds-NP_001004177.2;Parent=rna-NM_001004177.3;Dbxref=GeneID:53883,GenBank:NP_001004177.2,MGI:MGI:1858235;Name=NP_001004177.2;Note=isoform 2 precursor is encoded by transcript variant 2;gbkey=CDS;gene=Celsr2;product=cadherin EGF LAG seven-pass G-type receptor 2 isoform 2 precursor;protein_id=NP_001004177.2;extra_copy_number=0
CM058243.1	Liftoff	CDS	106579626	106579808	.	-	.	ID=cds-NP_001004177.2;Parent=rna-NM_001004177.3;Dbxref=GeneID:53883,GenBank:NP_001004177.2,MGI:MGI:1858235;Name=NP_001004177.2;Note=isoform 2 precursor is encoded by transcript variant 2;gbkey=CDS;gene=Celsr2;product=cadherin EGF LAG seven-pass G-type receptor 2 isoform 2 precursor;protein_id=NP_001004177.2;extra_copy_number=0
CM058243.1	Liftoff	CDS	106579912	106580000	.	-	.	ID=cds-NP_001004177.2;Parent=rna-NM_001004177.3;Dbxref=GeneID:53883,GenBank:NP_001004177.2,MGI:MGI:1858235;Name=NP_001004177.2;Note=isoform 2 precursor is encoded by transcript variant 2;gbkey=CDS;gene=Celsr2;product=cadherin EGF LAG seven-pass G-type receptor 2 isoform 2 precursor;protein_id=NP_001004177.2;extra_copy_number=0
CM058243.1	Liftoff	CDS	106580189	106580316	.	-	.	ID=cds-NP_001004177.2;Parent=rna-NM_001004177.3;Dbxref=GeneID:53883,GenBank:NP_001004177.2,MGI:MGI:1858235;Name=NP_001004177.2;Note=isoform 2 precursor is encoded by transcript variant 2;gbkey=CDS;gene=Celsr2;product=cadherin EGF LAG seven-pass G-type receptor 2 isoform 2 precursor;protein_id=NP_001004177.2;extra_copy_number=0
CM058243.1	Liftoff	CDS	106580861	106580983	.	-	.	ID=cds-NP_001004177.2;Parent=rna-NM_001004177.3;Dbxref=GeneID:53883,GenBank:NP_001004177.2,MGI:MGI:1858235;Name=NP_001004177.2;Note=isoform 2 precursor is encoded by transcript variant 2;gbkey=CDS;gene=Celsr2;product=cadherin EGF LAG seven-pass G-type receptor 2 isoform 2 precursor;protein_id=NP_001004177.2;extra_copy_number=0
CM058243.1	Liftoff	CDS	106581092	106581218	.	-	.	ID=cds-NP_001004177.2;Parent=rna-NM_001004177.3;Dbxref=GeneID:53883,GenBank:NP_001004177.2,MGI:MGI:1858235;Name=NP_001004177.2;Note=isoform 2 precursor is encoded by transcript variant 2;gbkey=CDS;gene=Celsr2;product=cadherin EGF LAG seven-pass G-type receptor 2 isoform 2 precursor;protein_id=NP_001004177.2;extra_copy_number=0
CM058243.1	Liftoff	CDS	106581304	106581383	.	-	.	ID=cds-NP_001004177.2;Parent=rna-NM_001004177.3;Dbxref=GeneID:53883,GenBank:NP_001004177.2,MGI:MGI:1858235;Name=NP_001004177.2;Note=isoform 2 precursor is encoded by transcript variant 2;gbkey=CDS;gene=Celsr2;product=cadherin EGF LAG seven-pass G-type receptor 2 isoform 2 precursor;protein_id=NP_001004177.2;extra_copy_number=0
CM058243.1	Liftoff	CDS	106581536	106581648	.	-	.	ID=cds-NP_001004177.2;Parent=rna-NM_001004177.3;Dbxref=GeneID:53883,GenBank:NP_001004177.2,MGI:MGI:1858235;Name=NP_001004177.2;Note=isoform 2 precursor is encoded by transcript variant 2;gbkey=CDS;gene=Celsr2;product=cadherin EGF LAG seven-pass G-type receptor 2 isoform 2 precursor;protein_id=NP_001004177.2;extra_copy_number=0
CM058243.1	Liftoff	CDS	106581919	106582093	.	-	.	ID=cds-NP_001004177.2;Parent=rna-NM_001004177.3;Dbxref=GeneID:53883,GenBank:NP_001004177.2,MGI:MGI:1858235;Name=NP_001004177.2;Note=isoform 2 precursor is encoded by transcript variant 2;gbkey=CDS;gene=Celsr2;product=cadherin EGF LAG seven-pass G-type receptor 2 isoform 2 precursor;protein_id=NP_001004177.2;extra_copy_number=0
CM058243.1	Liftoff	CDS	106582409	106582609	.	-	.	ID=cds-NP_001004177.2;Parent=rna-NM_001004177.3;Dbxref=GeneID:53883,GenBank:NP_001004177.2,MGI:MGI:1858235;Name=NP_001004177.2;Note=isoform 2 precursor is encoded by transcript variant 2;gbkey=CDS;gene=Celsr2;product=cadherin EGF LAG seven-pass G-type receptor 2 isoform 2 precursor;protein_id=NP_001004177.2;extra_copy_number=0
CM058243.1	Liftoff	CDS	106582695	106582821	.	-	.	ID=cds-NP_001004177.2;Parent=rna-NM_001004177.3;Dbxref=GeneID:53883,GenBank:NP_001004177.2,MGI:MGI:1858235;Name=NP_001004177.2;Note=isoform 2 precursor is encoded by transcript variant 2;gbkey=CDS;gene=Celsr2;product=cadherin EGF LAG seven-pass G-type receptor 2 isoform 2 precursor;protein_id=NP_001004177.2;extra_copy_number=0
CM058243.1	Liftoff	CDS	106582923	106583090	.	-	.	ID=cds-NP_001004177.2;Parent=rna-NM_001004177.3;Dbxref=GeneID:53883,GenBank:NP_001004177.2,MGI:MGI:1858235;Name=NP_001004177.2;Note=isoform 2 precursor is encoded by transcript variant 2;gbkey=CDS;gene=Celsr2;product=cadherin EGF LAG seven-pass G-type receptor 2 isoform 2 precursor;protein_id=NP_001004177.2;extra_copy_number=0
CM058243.1	Liftoff	CDS	106583206	106583386	.	-	.	ID=cds-NP_001004177.2;Parent=rna-NM_001004177.3;Dbxref=GeneID:53883,GenBank:NP_001004177.2,MGI:MGI:1858235;Name=NP_001004177.2;Note=isoform 2 precursor is encoded by transcript variant 2;gbkey=CDS;gene=Celsr2;product=cadherin EGF LAG seven-pass G-type receptor 2 isoform 2 precursor;protein_id=NP_001004177.2;extra_copy_number=0
CM058243.1	Liftoff	CDS	106583478	106583606	.	-	.	ID=cds-NP_001004177.2;Parent=rna-NM_001004177.3;Dbxref=GeneID:53883,GenBank:NP_001004177.2,MGI:MGI:1858235;Name=NP_001004177.2;Note=isoform 2 precursor is encoded by transcript variant 2;gbkey=CDS;gene=Celsr2;product=cadherin EGF LAG seven-pass G-type receptor 2 isoform 2 precursor;protein_id=NP_001004177.2;extra_copy_number=0
CM058243.1	Liftoff	CDS	106583736	106583919	.	-	.	ID=cds-NP_001004177.2;Parent=rna-NM_001004177.3;Dbxref=GeneID:53883,GenBank:NP_001004177.2,MGI:MGI:1858235;Name=NP_001004177.2;Note=isoform 2 precursor is encoded by transcript variant 2;gbkey=CDS;gene=Celsr2;product=cadherin EGF LAG seven-pass G-type receptor 2 isoform 2 precursor;protein_id=NP_001004177.2;extra_copy_number=0
CM058243.1	Liftoff	CDS	106584445	106584654	.	-	.	ID=cds-NP_001004177.2;Parent=rna-NM_001004177.3;Dbxref=GeneID:53883,GenBank:NP_001004177.2,MGI:MGI:1858235;Name=NP_001004177.2;Note=isoform 2 precursor is encoded by transcript variant 2;gbkey=CDS;gene=Celsr2;product=cadherin EGF LAG seven-pass G-type receptor 2 isoform 2 precursor;protein_id=NP_001004177.2;extra_copy_number=0
CM058243.1	Liftoff	CDS	106584855	106584949	.	-	.	ID=cds-NP_001004177.2;Parent=rna-NM_001004177.3;Dbxref=GeneID:53883,GenBank:NP_001004177.2,MGI:MGI:1858235;Name=NP_001004177.2;Note=isoform 2 precursor is encoded by transcript variant 2;gbkey=CDS;gene=Celsr2;product=cadherin EGF LAG seven-pass G-type receptor 2 isoform 2 precursor;protein_id=NP_001004177.2;extra_copy_number=0
CM058243.1	Liftoff	CDS	106585593	106585694	.	-	.	ID=cds-NP_001004177.2;Parent=rna-NM_001004177.3;Dbxref=GeneID:53883,GenBank:NP_001004177.2,MGI:MGI:1858235;Name=NP_001004177.2;Note=isoform 2 precursor is encoded by transcript variant 2;gbkey=CDS;gene=Celsr2;product=cadherin EGF LAG seven-pass G-type receptor 2 isoform 2 precursor;protein_id=NP_001004177.2;extra_copy_number=0
CM058243.1	Liftoff	CDS	106585858	106586041	.	-	.	ID=cds-NP_001004177.2;Parent=rna-NM_001004177.3;Dbxref=GeneID:53883,GenBank:NP_001004177.2,MGI:MGI:1858235;Name=NP_001004177.2;Note=isoform 2 precursor is encoded by transcript variant 2;gbkey=CDS;gene=Celsr2;product=cadherin EGF LAG seven-pass G-type receptor 2 isoform 2 precursor;protein_id=NP_001004177.2;extra_copy_number=0
CM058243.1	Liftoff	CDS	106586479	106586599	.	-	.	ID=cds-NP_001004177.2;Parent=rna-NM_001004177.3;Dbxref=GeneID:53883,GenBank:NP_001004177.2,MGI:MGI:1858235;Name=NP_001004177.2;Note=isoform 2 precursor is encoded by transcript variant 2;gbkey=CDS;gene=Celsr2;product=cadherin EGF LAG seven-pass G-type receptor 2 isoform 2 precursor;protein_id=NP_001004177.2;extra_copy_number=0
CM058243.1	Liftoff	CDS	106586754	106586895	.	-	.	ID=cds-NP_001004177.2;Parent=rna-NM_001004177.3;Dbxref=GeneID:53883,GenBank:NP_001004177.2,MGI:MGI:1858235;Name=NP_001004177.2;Note=isoform 2 precursor is encoded by transcript variant 2;gbkey=CDS;gene=Celsr2;product=cadherin EGF LAG seven-pass G-type receptor 2 isoform 2 precursor;protein_id=NP_001004177.2;extra_copy_number=0
CM058243.1	Liftoff	CDS	106587122	106587296	.	-	.	ID=cds-NP_001004177.2;Parent=rna-NM_001004177.3;Dbxref=GeneID:53883,GenBank:NP_001004177.2,MGI:MGI:1858235;Name=NP_001004177.2;Note=isoform 2 precursor is encoded by transcript variant 2;gbkey=CDS;gene=Celsr2;product=cadherin EGF LAG seven-pass G-type receptor 2 isoform 2 precursor;protein_id=NP_001004177.2;extra_copy_number=0
CM058243.1	Liftoff	CDS	106587376	106587663	.	-	.	ID=cds-NP_001004177.2;Parent=rna-NM_001004177.3;Dbxref=GeneID:53883,GenBank:NP_001004177.2,MGI:MGI:1858235;Name=NP_001004177.2;Note=isoform 2 precursor is encoded by transcript variant 2;gbkey=CDS;gene=Celsr2;product=cadherin EGF LAG seven-pass G-type receptor 2 isoform 2 precursor;protein_id=NP_001004177.2;extra_copy_number=0
CM058243.1	Liftoff	CDS	106587913	106588079	.	-	.	ID=cds-NP_001004177.2;Parent=rna-NM_001004177.3;Dbxref=GeneID:53883,GenBank:NP_001004177.2,MGI:MGI:1858235;Name=NP_001004177.2;Note=isoform 2 precursor is encoded by transcript variant 2;gbkey=CDS;gene=Celsr2;product=cadherin EGF LAG seven-pass G-type receptor 2 isoform 2 precursor;protein_id=NP_001004177.2;extra_copy_number=0
CM058243.1	Liftoff	CDS	106588424	106588549	.	-	.	ID=cds-NP_001004177.2;Parent=rna-NM_001004177.3;Dbxref=GeneID:53883,GenBank:NP_001004177.2,MGI:MGI:1858235;Name=NP_001004177.2;Note=isoform 2 precursor is encoded by transcript variant 2;gbkey=CDS;gene=Celsr2;product=cadherin EGF LAG seven-pass G-type receptor 2 isoform 2 precursor;protein_id=NP_001004177.2;extra_copy_number=0
CM058243.1	Liftoff	CDS	106588681	106588844	.	-	.	ID=cds-NP_001004177.2;Parent=rna-NM_001004177.3;Dbxref=GeneID:53883,GenBank:NP_001004177.2,MGI:MGI:1858235;Name=NP_001004177.2;Note=isoform 2 precursor is encoded by transcript variant 2;gbkey=CDS;gene=Celsr2;product=cadherin EGF LAG seven-pass G-type receptor 2 isoform 2 precursor;protein_id=NP_001004177.2;extra_copy_number=0
CM058243.1	Liftoff	CDS	106589197	106589354	.	-	.	ID=cds-NP_001004177.2;Parent=rna-NM_001004177.3;Dbxref=GeneID:53883,GenBank:NP_001004177.2,MGI:MGI:1858235;Name=NP_001004177.2;Note=isoform 2 precursor is encoded by transcript variant 2;gbkey=CDS;gene=Celsr2;product=cadherin EGF LAG seven-pass G-type receptor 2 isoform 2 precursor;protein_id=NP_001004177.2;extra_copy_number=0
CM058243.1	Liftoff	CDS	106589600	106589688	.	-	.	ID=cds-NP_001004177.2;Parent=rna-NM_001004177.3;Dbxref=GeneID:53883,GenBank:NP_001004177.2,MGI:MGI:1858235;Name=NP_001004177.2;Note=isoform 2 precursor is encoded by transcript variant 2;gbkey=CDS;gene=Celsr2;product=cadherin EGF LAG seven-pass G-type receptor 2 isoform 2 precursor;protein_id=NP_001004177.2;extra_copy_number=0
CM058243.1	Liftoff	CDS	106589873	106589988	.	-	.	ID=cds-NP_001004177.2;Parent=rna-NM_001004177.3;Dbxref=GeneID:53883,GenBank:NP_001004177.2,MGI:MGI:1858235;Name=NP_001004177.2;Note=isoform 2 precursor is encoded by transcript variant 2;gbkey=CDS;gene=Celsr2;product=cadherin EGF LAG seven-pass G-type receptor 2 isoform 2 precursor;protein_id=NP_001004177.2;extra_copy_number=0
CM058243.1	Liftoff	CDS	106590325	106590547	.	-	.	ID=cds-NP_001004177.2;Parent=rna-NM_001004177.3;Dbxref=GeneID:53883,GenBank:NP_001004177.2,MGI:MGI:1858235;Name=NP_001004177.2;Note=isoform 2 precursor is encoded by transcript variant 2;gbkey=CDS;gene=Celsr2;product=cadherin EGF LAG seven-pass G-type receptor 2 isoform 2 precursor;protein_id=NP_001004177.2;extra_copy_number=0
CM058243.1	Liftoff	CDS	106592726	106593373	.	-	.	ID=cds-NP_001004177.2;Parent=rna-NM_001004177.3;Dbxref=GeneID:53883,GenBank:NP_001004177.2,MGI:MGI:1858235;Name=NP_001004177.2;Note=isoform 2 precursor is encoded by transcript variant 2;gbkey=CDS;gene=Celsr2;product=cadherin EGF LAG seven-pass G-type receptor 2 isoform 2 precursor;protein_id=NP_001004177.2;extra_copy_number=0
CM058243.1	Liftoff	CDS	106598161	106601470	.	-	.	ID=cds-NP_001004177.2;Parent=rna-NM_001004177.3;Dbxref=GeneID:53883,GenBank:NP_001004177.2,MGI:MGI:1858235;Name=NP_001004177.2;Note=isoform 2 precursor is encoded by transcript variant 2;gbkey=CDS;gene=Celsr2;product=cadherin EGF LAG seven-pass G-type receptor 2 isoform 2 precursor;protein_id=NP_001004177.2;extra_copy_number=0
CM058243.1	Liftoff	mRNA	106576824	106601555	.	-	.	ID=rna-NM_017392.4;Parent=gene-Celsr2;Dbxref=GeneID:53883,GenBank:NM_017392.4,MGI:MGI:1858235;Name=NM_017392.4;gbkey=mRNA;gene=Celsr2;product=cadherin%2C EGF LAG seven-pass G-type receptor 2%2C transcript variant 1;tag=RefSeq Select;transcript_id=NM_017392.4;matches_ref_protein=True;valid_ORF=True;extra_copy_number=0
CM058243.1	Liftoff	exon	106576824	106578634	.	-	.	ID=exon-NM_017392.4-34;Parent=rna-NM_017392.4;Dbxref=GeneID:53883,GenBank:NM_017392.4,MGI:MGI:1858235;gbkey=mRNA;gene=Celsr2;product=cadherin%2C EGF LAG seven-pass G-type receptor 2%2C transcript variant 1;tag=RefSeq Select;transcript_id=NM_017392.4;extra_copy_number=0
CM058243.1	Liftoff	exon	106578987	106579221	.	-	.	ID=exon-NM_017392.4-33;Parent=rna-NM_017392.4;Dbxref=GeneID:53883,GenBank:NM_017392.4,MGI:MGI:1858235;gbkey=mRNA;gene=Celsr2;product=cadherin%2C EGF LAG seven-pass G-type receptor 2%2C transcript variant 1;tag=RefSeq Select;transcript_id=NM_017392.4;extra_copy_number=0
CM058243.1	Liftoff	exon	106579316	106579486	.	-	.	ID=exon-NM_017392.4-32;Parent=rna-NM_017392.4;Dbxref=GeneID:53883,GenBank:NM_017392.4,MGI:MGI:1858235;gbkey=mRNA;gene=Celsr2;product=cadherin%2C EGF LAG seven-pass G-type receptor 2%2C transcript variant 1;tag=RefSeq Select;transcript_id=NM_017392.4;extra_copy_number=0
CM058243.1	Liftoff	exon	106579626	106579808	.	-	.	ID=exon-NM_017392.4-31;Parent=rna-NM_017392.4;Dbxref=GeneID:53883,GenBank:NM_017392.4,MGI:MGI:1858235;gbkey=mRNA;gene=Celsr2;product=cadherin%2C EGF LAG seven-pass G-type receptor 2%2C transcript variant 1;tag=RefSeq Select;transcript_id=NM_017392.4;extra_copy_number=0
CM058243.1	Liftoff	exon	106579912	106580000	.	-	.	ID=exon-NM_017392.4-30;Parent=rna-NM_017392.4;Dbxref=GeneID:53883,GenBank:NM_017392.4,MGI:MGI:1858235;gbkey=mRNA;gene=Celsr2;product=cadherin%2C EGF LAG seven-pass G-type receptor 2%2C transcript variant 1;tag=RefSeq Select;transcript_id=NM_017392.4;extra_copy_number=0
CM058243.1	Liftoff	exon	106580189	106580316	.	-	.	ID=exon-NM_017392.4-29;Parent=rna-NM_017392.4;Dbxref=GeneID:53883,GenBank:NM_017392.4,MGI:MGI:1858235;gbkey=mRNA;gene=Celsr2;product=cadherin%2C EGF LAG seven-pass G-type receptor 2%2C transcript variant 1;tag=RefSeq Select;transcript_id=NM_017392.4;extra_copy_number=0
CM058243.1	Liftoff	exon	106580861	106580983	.	-	.	ID=exon-NM_017392.4-28;Parent=rna-NM_017392.4;Dbxref=GeneID:53883,GenBank:NM_017392.4,MGI:MGI:1858235;gbkey=mRNA;gene=Celsr2;product=cadherin%2C EGF LAG seven-pass G-type receptor 2%2C transcript variant 1;tag=RefSeq Select;transcript_id=NM_017392.4;extra_copy_number=0
CM058243.1	Liftoff	exon	106581092	106581218	.	-	.	ID=exon-NM_017392.4-27;Parent=rna-NM_017392.4;Dbxref=GeneID:53883,GenBank:NM_017392.4,MGI:MGI:1858235;gbkey=mRNA;gene=Celsr2;product=cadherin%2C EGF LAG seven-pass G-type receptor 2%2C transcript variant 1;tag=RefSeq Select;transcript_id=NM_017392.4;extra_copy_number=0
CM058243.1	Liftoff	exon	106581304	106581383	.	-	.	ID=exon-NM_017392.4-26;Parent=rna-NM_017392.4;Dbxref=GeneID:53883,GenBank:NM_017392.4,MGI:MGI:1858235;gbkey=mRNA;gene=Celsr2;product=cadherin%2C EGF LAG seven-pass G-type receptor 2%2C transcript variant 1;tag=RefSeq Select;transcript_id=NM_017392.4;extra_copy_number=0
CM058243.1	Liftoff	exon	106581536	106581648	.	-	.	ID=exon-NM_017392.4-25;Parent=rna-NM_017392.4;Dbxref=GeneID:53883,GenBank:NM_017392.4,MGI:MGI:1858235;gbkey=mRNA;gene=Celsr2;product=cadherin%2C EGF LAG seven-pass G-type receptor 2%2C transcript variant 1;tag=RefSeq Select;transcript_id=NM_017392.4;extra_copy_number=0
CM058243.1	Liftoff	exon	106581919	106582093	.	-	.	ID=exon-NM_017392.4-24;Parent=rna-NM_017392.4;Dbxref=GeneID:53883,GenBank:NM_017392.4,MGI:MGI:1858235;gbkey=mRNA;gene=Celsr2;product=cadherin%2C EGF LAG seven-pass G-type receptor 2%2C transcript variant 1;tag=RefSeq Select;transcript_id=NM_017392.4;extra_copy_number=0
CM058243.1	Liftoff	exon	106582409	106582609	.	-	.	ID=exon-NM_017392.4-23;Parent=rna-NM_017392.4;Dbxref=GeneID:53883,GenBank:NM_017392.4,MGI:MGI:1858235;gbkey=mRNA;gene=Celsr2;product=cadherin%2C EGF LAG seven-pass G-type receptor 2%2C transcript variant 1;tag=RefSeq Select;transcript_id=NM_017392.4;extra_copy_number=0
CM058243.1	Liftoff	exon	106582695	106582821	.	-	.	ID=exon-NM_017392.4-22;Parent=rna-NM_017392.4;Dbxref=GeneID:53883,GenBank:NM_017392.4,MGI:MGI:1858235;gbkey=mRNA;gene=Celsr2;product=cadherin%2C EGF LAG seven-pass G-type receptor 2%2C transcript variant 1;tag=RefSeq Select;transcript_id=NM_017392.4;extra_copy_number=0
CM058243.1	Liftoff	exon	106582923	106583090	.	-	.	ID=exon-NM_017392.4-21;Parent=rna-NM_017392.4;Dbxref=GeneID:53883,GenBank:NM_017392.4,MGI:MGI:1858235;gbkey=mRNA;gene=Celsr2;product=cadherin%2C EGF LAG seven-pass G-type receptor 2%2C transcript variant 1;tag=RefSeq Select;transcript_id=NM_017392.4;extra_copy_number=0
CM058243.1	Liftoff	exon	106583206	106583386	.	-	.	ID=exon-NM_017392.4-20;Parent=rna-NM_017392.4;Dbxref=GeneID:53883,GenBank:NM_017392.4,MGI:MGI:1858235;gbkey=mRNA;gene=Celsr2;product=cadherin%2C EGF LAG seven-pass G-type receptor 2%2C transcript variant 1;tag=RefSeq Select;transcript_id=NM_017392.4;extra_copy_number=0
CM058243.1	Liftoff	exon	106583478	106583606	.	-	.	ID=exon-NM_017392.4-19;Parent=rna-NM_017392.4;Dbxref=GeneID:53883,GenBank:NM_017392.4,MGI:MGI:1858235;gbkey=mRNA;gene=Celsr2;product=cadherin%2C EGF LAG seven-pass G-type receptor 2%2C transcript variant 1;tag=RefSeq Select;transcript_id=NM_017392.4;extra_copy_number=0
CM058243.1	Liftoff	exon	106583736	106583919	.	-	.	ID=exon-NM_017392.4-18;Parent=rna-NM_017392.4;Dbxref=GeneID:53883,GenBank:NM_017392.4,MGI:MGI:1858235;gbkey=mRNA;gene=Celsr2;product=cadherin%2C EGF LAG seven-pass G-type receptor 2%2C transcript variant 1;tag=RefSeq Select;transcript_id=NM_017392.4;extra_copy_number=0
CM058243.1	Liftoff	exon	106584445	106584654	.	-	.	ID=exon-NM_017392.4-17;Parent=rna-NM_017392.4;Dbxref=GeneID:53883,GenBank:NM_017392.4,MGI:MGI:1858235;gbkey=mRNA;gene=Celsr2;product=cadherin%2C EGF LAG seven-pass G-type receptor 2%2C transcript variant 1;tag=RefSeq Select;transcript_id=NM_017392.4;extra_copy_number=0
CM058243.1	Liftoff	exon	106584855	106584949	.	-	.	ID=exon-NM_017392.4-16;Parent=rna-NM_017392.4;Dbxref=GeneID:53883,GenBank:NM_017392.4,MGI:MGI:1858235;gbkey=mRNA;gene=Celsr2;product=cadherin%2C EGF LAG seven-pass G-type receptor 2%2C transcript variant 1;tag=RefSeq Select;transcript_id=NM_017392.4;extra_copy_number=0
CM058243.1	Liftoff	exon	106585593	106585694	.	-	.	ID=exon-NM_017392.4-15;Parent=rna-NM_017392.4;Dbxref=GeneID:53883,GenBank:NM_017392.4,MGI:MGI:1858235;gbkey=mRNA;gene=Celsr2;product=cadherin%2C EGF LAG seven-pass G-type receptor 2%2C transcript variant 1;tag=RefSeq Select;transcript_id=NM_017392.4;extra_copy_number=0
CM058243.1	Liftoff	exon	106585858	106586041	.	-	.	ID=exon-NM_017392.4-14;Parent=rna-NM_017392.4;Dbxref=GeneID:53883,GenBank:NM_017392.4,MGI:MGI:1858235;gbkey=mRNA;gene=Celsr2;product=cadherin%2C EGF LAG seven-pass G-type receptor 2%2C transcript variant 1;tag=RefSeq Select;transcript_id=NM_017392.4;extra_copy_number=0
CM058243.1	Liftoff	exon	106586479	106586599	.	-	.	ID=exon-NM_017392.4-13;Parent=rna-NM_017392.4;Dbxref=GeneID:53883,GenBank:NM_017392.4,MGI:MGI:1858235;gbkey=mRNA;gene=Celsr2;product=cadherin%2C EGF LAG seven-pass G-type receptor 2%2C transcript variant 1;tag=RefSeq Select;transcript_id=NM_017392.4;extra_copy_number=0
CM058243.1	Liftoff	exon	106586754	106586895	.	-	.	ID=exon-NM_017392.4-12;Parent=rna-NM_017392.4;Dbxref=GeneID:53883,GenBank:NM_017392.4,MGI:MGI:1858235;gbkey=mRNA;gene=Celsr2;product=cadherin%2C EGF LAG seven-pass G-type receptor 2%2C transcript variant 1;tag=RefSeq Select;transcript_id=NM_017392.4;extra_copy_number=0
CM058243.1	Liftoff	exon	106587122	106587296	.	-	.	ID=exon-NM_017392.4-11;Parent=rna-NM_017392.4;Dbxref=GeneID:53883,GenBank:NM_017392.4,MGI:MGI:1858235;gbkey=mRNA;gene=Celsr2;product=cadherin%2C EGF LAG seven-pass G-type receptor 2%2C transcript variant 1;tag=RefSeq Select;transcript_id=NM_017392.4;extra_copy_number=0
CM058243.1	Liftoff	exon	106587376	106587663	.	-	.	ID=exon-NM_017392.4-10;Parent=rna-NM_017392.4;Dbxref=GeneID:53883,GenBank:NM_017392.4,MGI:MGI:1858235;gbkey=mRNA;gene=Celsr2;product=cadherin%2C EGF LAG seven-pass G-type receptor 2%2C transcript variant 1;tag=RefSeq Select;transcript_id=NM_017392.4;extra_copy_number=0
CM058243.1	Liftoff	exon	106587913	106588079	.	-	.	ID=exon-NM_017392.4-9;Parent=rna-NM_017392.4;Dbxref=GeneID:53883,GenBank:NM_017392.4,MGI:MGI:1858235;gbkey=mRNA;gene=Celsr2;product=cadherin%2C EGF LAG seven-pass G-type receptor 2%2C transcript variant 1;tag=RefSeq Select;transcript_id=NM_017392.4;extra_copy_number=0
CM058243.1	Liftoff	exon	106588424	106588549	.	-	.	ID=exon-NM_017392.4-8;Parent=rna-NM_017392.4;Dbxref=GeneID:53883,GenBank:NM_017392.4,MGI:MGI:1858235;gbkey=mRNA;gene=Celsr2;product=cadherin%2C EGF LAG seven-pass G-type receptor 2%2C transcript variant 1;tag=RefSeq Select;transcript_id=NM_017392.4;extra_copy_number=0
CM058243.1	Liftoff	exon	106588681	106588844	.	-	.	ID=exon-NM_017392.4-7;Parent=rna-NM_017392.4;Dbxref=GeneID:53883,GenBank:NM_017392.4,MGI:MGI:1858235;gbkey=mRNA;gene=Celsr2;product=cadherin%2C EGF LAG seven-pass G-type receptor 2%2C transcript variant 1;tag=RefSeq Select;transcript_id=NM_017392.4;extra_copy_number=0
CM058243.1	Liftoff	exon	106589197	106589354	.	-	.	ID=exon-NM_017392.4-6;Parent=rna-NM_017392.4;Dbxref=GeneID:53883,GenBank:NM_017392.4,MGI:MGI:1858235;gbkey=mRNA;gene=Celsr2;product=cadherin%2C EGF LAG seven-pass G-type receptor 2%2C transcript variant 1;tag=RefSeq Select;transcript_id=NM_017392.4;extra_copy_number=0
CM058243.1	Liftoff	exon	106589600	106589688	.	-	.	ID=exon-NM_017392.4-5;Parent=rna-NM_017392.4;Dbxref=GeneID:53883,GenBank:NM_017392.4,MGI:MGI:1858235;gbkey=mRNA;gene=Celsr2;product=cadherin%2C EGF LAG seven-pass G-type receptor 2%2C transcript variant 1;tag=RefSeq Select;transcript_id=NM_017392.4;extra_copy_number=0
CM058243.1	Liftoff	exon	106589873	106589988	.	-	.	ID=exon-NM_017392.4-4;Parent=rna-NM_017392.4;Dbxref=GeneID:53883,GenBank:NM_017392.4,MGI:MGI:1858235;gbkey=mRNA;gene=Celsr2;product=cadherin%2C EGF LAG seven-pass G-type receptor 2%2C transcript variant 1;tag=RefSeq Select;transcript_id=NM_017392.4;extra_copy_number=0
CM058243.1	Liftoff	exon	106590325	106590547	.	-	.	ID=exon-NM_017392.4-3;Parent=rna-NM_017392.4;Dbxref=GeneID:53883,GenBank:NM_017392.4,MGI:MGI:1858235;gbkey=mRNA;gene=Celsr2;product=cadherin%2C EGF LAG seven-pass G-type receptor 2%2C transcript variant 1;tag=RefSeq Select;transcript_id=NM_017392.4;extra_copy_number=0
CM058243.1	Liftoff	exon	106592726	106593373	.	-	.	ID=exon-NM_017392.4-2;Parent=rna-NM_017392.4;Dbxref=GeneID:53883,GenBank:NM_017392.4,MGI:MGI:1858235;gbkey=mRNA;gene=Celsr2;product=cadherin%2C EGF LAG seven-pass G-type receptor 2%2C transcript variant 1;tag=RefSeq Select;transcript_id=NM_017392.4;extra_copy_number=0
CM058243.1	Liftoff	exon	106598161	106601555	.	-	.	ID=exon-NM_017392.4-1;Parent=rna-NM_017392.4;Dbxref=GeneID:53883,GenBank:NM_017392.4,MGI:MGI:1858235;gbkey=mRNA;gene=Celsr2;product=cadherin%2C EGF LAG seven-pass G-type receptor 2%2C transcript variant 1;tag=RefSeq Select;transcript_id=NM_017392.4;extra_copy_number=0
CM058243.1	Liftoff	CDS	106578607	106578634	.	-	.	ID=cds-NP_059088.2;Parent=rna-NM_017392.4;Dbxref=CCDS:CCDS17759.1,GeneID:53883,GenBank:NP_059088.2,MGI:MGI:1858235;Name=NP_059088.2;Note=isoform 1 precursor is encoded by transcript variant 1;gbkey=CDS;gene=Celsr2;product=cadherin EGF LAG seven-pass G-type receptor 2 isoform 1 precursor;protein_id=NP_059088.2;tag=RefSeq Select;extra_copy_number=0
CM058243.1	Liftoff	CDS	106578987	106579221	.	-	.	ID=cds-NP_059088.2;Parent=rna-NM_017392.4;Dbxref=CCDS:CCDS17759.1,GeneID:53883,GenBank:NP_059088.2,MGI:MGI:1858235;Name=NP_059088.2;Note=isoform 1 precursor is encoded by transcript variant 1;gbkey=CDS;gene=Celsr2;product=cadherin EGF LAG seven-pass G-type receptor 2 isoform 1 precursor;protein_id=NP_059088.2;tag=RefSeq Select;extra_copy_number=0
CM058243.1	Liftoff	CDS	106579316	106579486	.	-	.	ID=cds-NP_059088.2;Parent=rna-NM_017392.4;Dbxref=CCDS:CCDS17759.1,GeneID:53883,GenBank:NP_059088.2,MGI:MGI:1858235;Name=NP_059088.2;Note=isoform 1 precursor is encoded by transcript variant 1;gbkey=CDS;gene=Celsr2;product=cadherin EGF LAG seven-pass G-type receptor 2 isoform 1 precursor;protein_id=NP_059088.2;tag=RefSeq Select;extra_copy_number=0
CM058243.1	Liftoff	CDS	106579626	106579808	.	-	.	ID=cds-NP_059088.2;Parent=rna-NM_017392.4;Dbxref=CCDS:CCDS17759.1,GeneID:53883,GenBank:NP_059088.2,MGI:MGI:1858235;Name=NP_059088.2;Note=isoform 1 precursor is encoded by transcript variant 1;gbkey=CDS;gene=Celsr2;product=cadherin EGF LAG seven-pass G-type receptor 2 isoform 1 precursor;protein_id=NP_059088.2;tag=RefSeq Select;extra_copy_number=0
CM058243.1	Liftoff	CDS	106579912	106580000	.	-	.	ID=cds-NP_059088.2;Parent=rna-NM_017392.4;Dbxref=CCDS:CCDS17759.1,GeneID:53883,GenBank:NP_059088.2,MGI:MGI:1858235;Name=NP_059088.2;Note=isoform 1 precursor is encoded by transcript variant 1;gbkey=CDS;gene=Celsr2;product=cadherin EGF LAG seven-pass G-type receptor 2 isoform 1 precursor;protein_id=NP_059088.2;tag=RefSeq Select;extra_copy_number=0
CM058243.1	Liftoff	CDS	106580189	106580316	.	-	.	ID=cds-NP_059088.2;Parent=rna-NM_017392.4;Dbxref=CCDS:CCDS17759.1,GeneID:53883,GenBank:NP_059088.2,MGI:MGI:1858235;Name=NP_059088.2;Note=isoform 1 precursor is encoded by transcript variant 1;gbkey=CDS;gene=Celsr2;product=cadherin EGF LAG seven-pass G-type receptor 2 isoform 1 precursor;protein_id=NP_059088.2;tag=RefSeq Select;extra_copy_number=0
CM058243.1	Liftoff	CDS	106580861	106580983	.	-	.	ID=cds-NP_059088.2;Parent=rna-NM_017392.4;Dbxref=CCDS:CCDS17759.1,GeneID:53883,GenBank:NP_059088.2,MGI:MGI:1858235;Name=NP_059088.2;Note=isoform 1 precursor is encoded by transcript variant 1;gbkey=CDS;gene=Celsr2;product=cadherin EGF LAG seven-pass G-type receptor 2 isoform 1 precursor;protein_id=NP_059088.2;tag=RefSeq Select;extra_copy_number=0
CM058243.1	Liftoff	CDS	106581092	106581218	.	-	.	ID=cds-NP_059088.2;Parent=rna-NM_017392.4;Dbxref=CCDS:CCDS17759.1,GeneID:53883,GenBank:NP_059088.2,MGI:MGI:1858235;Name=NP_059088.2;Note=isoform 1 precursor is encoded by transcript variant 1;gbkey=CDS;gene=Celsr2;product=cadherin EGF LAG seven-pass G-type receptor 2 isoform 1 precursor;protein_id=NP_059088.2;tag=RefSeq Select;extra_copy_number=0
CM058243.1	Liftoff	CDS	106581304	106581383	.	-	.	ID=cds-NP_059088.2;Parent=rna-NM_017392.4;Dbxref=CCDS:CCDS17759.1,GeneID:53883,GenBank:NP_059088.2,MGI:MGI:1858235;Name=NP_059088.2;Note=isoform 1 precursor is encoded by transcript variant 1;gbkey=CDS;gene=Celsr2;product=cadherin EGF LAG seven-pass G-type receptor 2 isoform 1 precursor;protein_id=NP_059088.2;tag=RefSeq Select;extra_copy_number=0
CM058243.1	Liftoff	CDS	106581536	106581648	.	-	.	ID=cds-NP_059088.2;Parent=rna-NM_017392.4;Dbxref=CCDS:CCDS17759.1,GeneID:53883,GenBank:NP_059088.2,MGI:MGI:1858235;Name=NP_059088.2;Note=isoform 1 precursor is encoded by transcript variant 1;gbkey=CDS;gene=Celsr2;product=cadherin EGF LAG seven-pass G-type receptor 2 isoform 1 precursor;protein_id=NP_059088.2;tag=RefSeq Select;extra_copy_number=0
CM058243.1	Liftoff	CDS	106581919	106582093	.	-	.	ID=cds-NP_059088.2;Parent=rna-NM_017392.4;Dbxref=CCDS:CCDS17759.1,GeneID:53883,GenBank:NP_059088.2,MGI:MGI:1858235;Name=NP_059088.2;Note=isoform 1 precursor is encoded by transcript variant 1;gbkey=CDS;gene=Celsr2;product=cadherin EGF LAG seven-pass G-type receptor 2 isoform 1 precursor;protein_id=NP_059088.2;tag=RefSeq Select;extra_copy_number=0
CM058243.1	Liftoff	CDS	106582409	106582609	.	-	.	ID=cds-NP_059088.2;Parent=rna-NM_017392.4;Dbxref=CCDS:CCDS17759.1,GeneID:53883,GenBank:NP_059088.2,MGI:MGI:1858235;Name=NP_059088.2;Note=isoform 1 precursor is encoded by transcript variant 1;gbkey=CDS;gene=Celsr2;product=cadherin EGF LAG seven-pass G-type receptor 2 isoform 1 precursor;protein_id=NP_059088.2;tag=RefSeq Select;extra_copy_number=0
CM058243.1	Liftoff	CDS	106582695	106582821	.	-	.	ID=cds-NP_059088.2;Parent=rna-NM_017392.4;Dbxref=CCDS:CCDS17759.1,GeneID:53883,GenBank:NP_059088.2,MGI:MGI:1858235;Name=NP_059088.2;Note=isoform 1 precursor is encoded by transcript variant 1;gbkey=CDS;gene=Celsr2;product=cadherin EGF LAG seven-pass G-type receptor 2 isoform 1 precursor;protein_id=NP_059088.2;tag=RefSeq Select;extra_copy_number=0
CM058243.1	Liftoff	CDS	106582923	106583090	.	-	.	ID=cds-NP_059088.2;Parent=rna-NM_017392.4;Dbxref=CCDS:CCDS17759.1,GeneID:53883,GenBank:NP_059088.2,MGI:MGI:1858235;Name=NP_059088.2;Note=isoform 1 precursor is encoded by transcript variant 1;gbkey=CDS;gene=Celsr2;product=cadherin EGF LAG seven-pass G-type receptor 2 isoform 1 precursor;protein_id=NP_059088.2;tag=RefSeq Select;extra_copy_number=0
CM058243.1	Liftoff	CDS	106583206	106583386	.	-	.	ID=cds-NP_059088.2;Parent=rna-NM_017392.4;Dbxref=CCDS:CCDS17759.1,GeneID:53883,GenBank:NP_059088.2,MGI:MGI:1858235;Name=NP_059088.2;Note=isoform 1 precursor is encoded by transcript variant 1;gbkey=CDS;gene=Celsr2;product=cadherin EGF LAG seven-pass G-type receptor 2 isoform 1 precursor;protein_id=NP_059088.2;tag=RefSeq Select;extra_copy_number=0
CM058243.1	Liftoff	CDS	106583478	106583606	.	-	.	ID=cds-NP_059088.2;Parent=rna-NM_017392.4;Dbxref=CCDS:CCDS17759.1,GeneID:53883,GenBank:NP_059088.2,MGI:MGI:1858235;Name=NP_059088.2;Note=isoform 1 precursor is encoded by transcript variant 1;gbkey=CDS;gene=Celsr2;product=cadherin EGF LAG seven-pass G-type receptor 2 isoform 1 precursor;protein_id=NP_059088.2;tag=RefSeq Select;extra_copy_number=0
CM058243.1	Liftoff	CDS	106583736	106583919	.	-	.	ID=cds-NP_059088.2;Parent=rna-NM_017392.4;Dbxref=CCDS:CCDS17759.1,GeneID:53883,GenBank:NP_059088.2,MGI:MGI:1858235;Name=NP_059088.2;Note=isoform 1 precursor is encoded by transcript variant 1;gbkey=CDS;gene=Celsr2;product=cadherin EGF LAG seven-pass G-type receptor 2 isoform 1 precursor;protein_id=NP_059088.2;tag=RefSeq Select;extra_copy_number=0
CM058243.1	Liftoff	CDS	106584445	106584654	.	-	.	ID=cds-NP_059088.2;Parent=rna-NM_017392.4;Dbxref=CCDS:CCDS17759.1,GeneID:53883,GenBank:NP_059088.2,MGI:MGI:1858235;Name=NP_059088.2;Note=isoform 1 precursor is encoded by transcript variant 1;gbkey=CDS;gene=Celsr2;product=cadherin EGF LAG seven-pass G-type receptor 2 isoform 1 precursor;protein_id=NP_059088.2;tag=RefSeq Select;extra_copy_number=0
CM058243.1	Liftoff	CDS	106584855	106584949	.	-	.	ID=cds-NP_059088.2;Parent=rna-NM_017392.4;Dbxref=CCDS:CCDS17759.1,GeneID:53883,GenBank:NP_059088.2,MGI:MGI:1858235;Name=NP_059088.2;Note=isoform 1 precursor is encoded by transcript variant 1;gbkey=CDS;gene=Celsr2;product=cadherin EGF LAG seven-pass G-type receptor 2 isoform 1 precursor;protein_id=NP_059088.2;tag=RefSeq Select;extra_copy_number=0
CM058243.1	Liftoff	CDS	106585593	106585694	.	-	.	ID=cds-NP_059088.2;Parent=rna-NM_017392.4;Dbxref=CCDS:CCDS17759.1,GeneID:53883,GenBank:NP_059088.2,MGI:MGI:1858235;Name=NP_059088.2;Note=isoform 1 precursor is encoded by transcript variant 1;gbkey=CDS;gene=Celsr2;product=cadherin EGF LAG seven-pass G-type receptor 2 isoform 1 precursor;protein_id=NP_059088.2;tag=RefSeq Select;extra_copy_number=0
CM058243.1	Liftoff	CDS	106585858	106586041	.	-	.	ID=cds-NP_059088.2;Parent=rna-NM_017392.4;Dbxref=CCDS:CCDS17759.1,GeneID:53883,GenBank:NP_059088.2,MGI:MGI:1858235;Name=NP_059088.2;Note=isoform 1 precursor is encoded by transcript variant 1;gbkey=CDS;gene=Celsr2;product=cadherin EGF LAG seven-pass G-type receptor 2 isoform 1 precursor;protein_id=NP_059088.2;tag=RefSeq Select;extra_copy_number=0
CM058243.1	Liftoff	CDS	106586479	106586599	.	-	.	ID=cds-NP_059088.2;Parent=rna-NM_017392.4;Dbxref=CCDS:CCDS17759.1,GeneID:53883,GenBank:NP_059088.2,MGI:MGI:1858235;Name=NP_059088.2;Note=isoform 1 precursor is encoded by transcript variant 1;gbkey=CDS;gene=Celsr2;product=cadherin EGF LAG seven-pass G-type receptor 2 isoform 1 precursor;protein_id=NP_059088.2;tag=RefSeq Select;extra_copy_number=0
CM058243.1	Liftoff	CDS	106586754	106586895	.	-	.	ID=cds-NP_059088.2;Parent=rna-NM_017392.4;Dbxref=CCDS:CCDS17759.1,GeneID:53883,GenBank:NP_059088.2,MGI:MGI:1858235;Name=NP_059088.2;Note=isoform 1 precursor is encoded by transcript variant 1;gbkey=CDS;gene=Celsr2;product=cadherin EGF LAG seven-pass G-type receptor 2 isoform 1 precursor;protein_id=NP_059088.2;tag=RefSeq Select;extra_copy_number=0
CM058243.1	Liftoff	CDS	106587122	106587296	.	-	.	ID=cds-NP_059088.2;Parent=rna-NM_017392.4;Dbxref=CCDS:CCDS17759.1,GeneID:53883,GenBank:NP_059088.2,MGI:MGI:1858235;Name=NP_059088.2;Note=isoform 1 precursor is encoded by transcript variant 1;gbkey=CDS;gene=Celsr2;product=cadherin EGF LAG seven-pass G-type receptor 2 isoform 1 precursor;protein_id=NP_059088.2;tag=RefSeq Select;extra_copy_number=0
CM058243.1	Liftoff	CDS	106587376	106587663	.	-	.	ID=cds-NP_059088.2;Parent=rna-NM_017392.4;Dbxref=CCDS:CCDS17759.1,GeneID:53883,GenBank:NP_059088.2,MGI:MGI:1858235;Name=NP_059088.2;Note=isoform 1 precursor is encoded by transcript variant 1;gbkey=CDS;gene=Celsr2;product=cadherin EGF LAG seven-pass G-type receptor 2 isoform 1 precursor;protein_id=NP_059088.2;tag=RefSeq Select;extra_copy_number=0
CM058243.1	Liftoff	CDS	106587913	106588079	.	-	.	ID=cds-NP_059088.2;Parent=rna-NM_017392.4;Dbxref=CCDS:CCDS17759.1,GeneID:53883,GenBank:NP_059088.2,MGI:MGI:1858235;Name=NP_059088.2;Note=isoform 1 precursor is encoded by transcript variant 1;gbkey=CDS;gene=Celsr2;product=cadherin EGF LAG seven-pass G-type receptor 2 isoform 1 precursor;protein_id=NP_059088.2;tag=RefSeq Select;extra_copy_number=0
CM058243.1	Liftoff	CDS	106588424	106588549	.	-	.	ID=cds-NP_059088.2;Parent=rna-NM_017392.4;Dbxref=CCDS:CCDS17759.1,GeneID:53883,GenBank:NP_059088.2,MGI:MGI:1858235;Name=NP_059088.2;Note=isoform 1 precursor is encoded by transcript variant 1;gbkey=CDS;gene=Celsr2;product=cadherin EGF LAG seven-pass G-type receptor 2 isoform 1 precursor;protein_id=NP_059088.2;tag=RefSeq Select;extra_copy_number=0
CM058243.1	Liftoff	CDS	106588681	106588844	.	-	.	ID=cds-NP_059088.2;Parent=rna-NM_017392.4;Dbxref=CCDS:CCDS17759.1,GeneID:53883,GenBank:NP_059088.2,MGI:MGI:1858235;Name=NP_059088.2;Note=isoform 1 precursor is encoded by transcript variant 1;gbkey=CDS;gene=Celsr2;product=cadherin EGF LAG seven-pass G-type receptor 2 isoform 1 precursor;protein_id=NP_059088.2;tag=RefSeq Select;extra_copy_number=0
CM058243.1	Liftoff	CDS	106589197	106589354	.	-	.	ID=cds-NP_059088.2;Parent=rna-NM_017392.4;Dbxref=CCDS:CCDS17759.1,GeneID:53883,GenBank:NP_059088.2,MGI:MGI:1858235;Name=NP_059088.2;Note=isoform 1 precursor is encoded by transcript variant 1;gbkey=CDS;gene=Celsr2;product=cadherin EGF LAG seven-pass G-type receptor 2 isoform 1 precursor;protein_id=NP_059088.2;tag=RefSeq Select;extra_copy_number=0
CM058243.1	Liftoff	CDS	106589600	106589688	.	-	.	ID=cds-NP_059088.2;Parent=rna-NM_017392.4;Dbxref=CCDS:CCDS17759.1,GeneID:53883,GenBank:NP_059088.2,MGI:MGI:1858235;Name=NP_059088.2;Note=isoform 1 precursor is encoded by transcript variant 1;gbkey=CDS;gene=Celsr2;product=cadherin EGF LAG seven-pass G-type receptor 2 isoform 1 precursor;protein_id=NP_059088.2;tag=RefSeq Select;extra_copy_number=0
CM058243.1	Liftoff	CDS	106589873	106589988	.	-	.	ID=cds-NP_059088.2;Parent=rna-NM_017392.4;Dbxref=CCDS:CCDS17759.1,GeneID:53883,GenBank:NP_059088.2,MGI:MGI:1858235;Name=NP_059088.2;Note=isoform 1 precursor is encoded by transcript variant 1;gbkey=CDS;gene=Celsr2;product=cadherin EGF LAG seven-pass G-type receptor 2 isoform 1 precursor;protein_id=NP_059088.2;tag=RefSeq Select;extra_copy_number=0
CM058243.1	Liftoff	CDS	106590325	106590547	.	-	.	ID=cds-NP_059088.2;Parent=rna-NM_017392.4;Dbxref=CCDS:CCDS17759.1,GeneID:53883,GenBank:NP_059088.2,MGI:MGI:1858235;Name=NP_059088.2;Note=isoform 1 precursor is encoded by transcript variant 1;gbkey=CDS;gene=Celsr2;product=cadherin EGF LAG seven-pass G-type receptor 2 isoform 1 precursor;protein_id=NP_059088.2;tag=RefSeq Select;extra_copy_number=0
CM058243.1	Liftoff	CDS	106592726	106593373	.	-	.	ID=cds-NP_059088.2;Parent=rna-NM_017392.4;Dbxref=CCDS:CCDS17759.1,GeneID:53883,GenBank:NP_059088.2,MGI:MGI:1858235;Name=NP_059088.2;Note=isoform 1 precursor is encoded by transcript variant 1;gbkey=CDS;gene=Celsr2;product=cadherin EGF LAG seven-pass G-type receptor 2 isoform 1 precursor;protein_id=NP_059088.2;tag=RefSeq Select;extra_copy_number=0
CM058243.1	Liftoff	CDS	106598161	106601470	.	-	.	ID=cds-NP_059088.2;Parent=rna-NM_017392.4;Dbxref=CCDS:CCDS17759.1,GeneID:53883,GenBank:NP_059088.2,MGI:MGI:1858235;Name=NP_059088.2;Note=isoform 1 precursor is encoded by transcript variant 1;gbkey=CDS;gene=Celsr2;product=cadherin EGF LAG seven-pass G-type receptor 2 isoform 1 precursor;protein_id=NP_059088.2;tag=RefSeq Select;extra_copy_number=0
CM058243.1	Liftoff	mRNA	106576824	106602076	.	-	.	ID=rna-XM_006501691.5;Parent=gene-Celsr2;Dbxref=GeneID:53883,GenBank:XM_006501691.5,MGI:MGI:1858235;Name=XM_006501691.5;gbkey=mRNA;gene=Celsr2;model_evidence=Supporting evidence includes similarity to: 71 ESTs%2C 11 Proteins%2C 1142 long SRA reads%2C and 100%25 coverage of the annotated genomic feature by RNAseq alignments%2C including 21 samples with support for all annotated introns;product=cadherin%2C EGF LAG seven-pass G-type receptor 2%2C transcript variant X1;transcript_id=XM_006501691.5;matches_ref_protein=True;valid_ORF=True;extra_copy_number=0
CM058243.1	Liftoff	exon	106576824	106578634	.	-	.	ID=exon-XM_006501691.5-33;Parent=rna-XM_006501691.5;Dbxref=GeneID:53883,GenBank:XM_006501691.5,MGI:MGI:1858235;gbkey=mRNA;gene=Celsr2;product=cadherin%2C EGF LAG seven-pass G-type receptor 2%2C transcript variant X1;transcript_id=XM_006501691.5;extra_copy_number=0
CM058243.1	Liftoff	exon	106578987	106579221	.	-	.	ID=exon-XM_006501691.5-32;Parent=rna-XM_006501691.5;Dbxref=GeneID:53883,GenBank:XM_006501691.5,MGI:MGI:1858235;gbkey=mRNA;gene=Celsr2;product=cadherin%2C EGF LAG seven-pass G-type receptor 2%2C transcript variant X1;transcript_id=XM_006501691.5;extra_copy_number=0
CM058243.1	Liftoff	exon	106579316	106579486	.	-	.	ID=exon-XM_006501691.5-31;Parent=rna-XM_006501691.5;Dbxref=GeneID:53883,GenBank:XM_006501691.5,MGI:MGI:1858235;gbkey=mRNA;gene=Celsr2;product=cadherin%2C EGF LAG seven-pass G-type receptor 2%2C transcript variant X1;transcript_id=XM_006501691.5;extra_copy_number=0
CM058243.1	Liftoff	exon	106579912	106580000	.	-	.	ID=exon-XM_006501691.5-30;Parent=rna-XM_006501691.5;Dbxref=GeneID:53883,GenBank:XM_006501691.5,MGI:MGI:1858235;gbkey=mRNA;gene=Celsr2;product=cadherin%2C EGF LAG seven-pass G-type receptor 2%2C transcript variant X1;transcript_id=XM_006501691.5;extra_copy_number=0
CM058243.1	Liftoff	exon	106580189	106580316	.	-	.	ID=exon-XM_006501691.5-29;Parent=rna-XM_006501691.5;Dbxref=GeneID:53883,GenBank:XM_006501691.5,MGI:MGI:1858235;gbkey=mRNA;gene=Celsr2;product=cadherin%2C EGF LAG seven-pass G-type receptor 2%2C transcript variant X1;transcript_id=XM_006501691.5;extra_copy_number=0
CM058243.1	Liftoff	exon	106580861	106580983	.	-	.	ID=exon-XM_006501691.5-28;Parent=rna-XM_006501691.5;Dbxref=GeneID:53883,GenBank:XM_006501691.5,MGI:MGI:1858235;gbkey=mRNA;gene=Celsr2;product=cadherin%2C EGF LAG seven-pass G-type receptor 2%2C transcript variant X1;transcript_id=XM_006501691.5;extra_copy_number=0
CM058243.1	Liftoff	exon	106581092	106581218	.	-	.	ID=exon-XM_006501691.5-27;Parent=rna-XM_006501691.5;Dbxref=GeneID:53883,GenBank:XM_006501691.5,MGI:MGI:1858235;gbkey=mRNA;gene=Celsr2;product=cadherin%2C EGF LAG seven-pass G-type receptor 2%2C transcript variant X1;transcript_id=XM_006501691.5;extra_copy_number=0
CM058243.1	Liftoff	exon	106581304	106581383	.	-	.	ID=exon-XM_006501691.5-26;Parent=rna-XM_006501691.5;Dbxref=GeneID:53883,GenBank:XM_006501691.5,MGI:MGI:1858235;gbkey=mRNA;gene=Celsr2;product=cadherin%2C EGF LAG seven-pass G-type receptor 2%2C transcript variant X1;transcript_id=XM_006501691.5;extra_copy_number=0
CM058243.1	Liftoff	exon	106581536	106581648	.	-	.	ID=exon-XM_006501691.5-25;Parent=rna-XM_006501691.5;Dbxref=GeneID:53883,GenBank:XM_006501691.5,MGI:MGI:1858235;gbkey=mRNA;gene=Celsr2;product=cadherin%2C EGF LAG seven-pass G-type receptor 2%2C transcript variant X1;transcript_id=XM_006501691.5;extra_copy_number=0
CM058243.1	Liftoff	exon	106581919	106582093	.	-	.	ID=exon-XM_006501691.5-24;Parent=rna-XM_006501691.5;Dbxref=GeneID:53883,GenBank:XM_006501691.5,MGI:MGI:1858235;gbkey=mRNA;gene=Celsr2;product=cadherin%2C EGF LAG seven-pass G-type receptor 2%2C transcript variant X1;transcript_id=XM_006501691.5;extra_copy_number=0
CM058243.1	Liftoff	exon	106582409	106582609	.	-	.	ID=exon-XM_006501691.5-23;Parent=rna-XM_006501691.5;Dbxref=GeneID:53883,GenBank:XM_006501691.5,MGI:MGI:1858235;gbkey=mRNA;gene=Celsr2;product=cadherin%2C EGF LAG seven-pass G-type receptor 2%2C transcript variant X1;transcript_id=XM_006501691.5;extra_copy_number=0
CM058243.1	Liftoff	exon	106582695	106582821	.	-	.	ID=exon-XM_006501691.5-22;Parent=rna-XM_006501691.5;Dbxref=GeneID:53883,GenBank:XM_006501691.5,MGI:MGI:1858235;gbkey=mRNA;gene=Celsr2;product=cadherin%2C EGF LAG seven-pass G-type receptor 2%2C transcript variant X1;transcript_id=XM_006501691.5;extra_copy_number=0
CM058243.1	Liftoff	exon	106582923	106583090	.	-	.	ID=exon-XM_006501691.5-21;Parent=rna-XM_006501691.5;Dbxref=GeneID:53883,GenBank:XM_006501691.5,MGI:MGI:1858235;gbkey=mRNA;gene=Celsr2;product=cadherin%2C EGF LAG seven-pass G-type receptor 2%2C transcript variant X1;transcript_id=XM_006501691.5;extra_copy_number=0
CM058243.1	Liftoff	exon	106583206	106583386	.	-	.	ID=exon-XM_006501691.5-20;Parent=rna-XM_006501691.5;Dbxref=GeneID:53883,GenBank:XM_006501691.5,MGI:MGI:1858235;gbkey=mRNA;gene=Celsr2;product=cadherin%2C EGF LAG seven-pass G-type receptor 2%2C transcript variant X1;transcript_id=XM_006501691.5;extra_copy_number=0
CM058243.1	Liftoff	exon	106583478	106583606	.	-	.	ID=exon-XM_006501691.5-19;Parent=rna-XM_006501691.5;Dbxref=GeneID:53883,GenBank:XM_006501691.5,MGI:MGI:1858235;gbkey=mRNA;gene=Celsr2;product=cadherin%2C EGF LAG seven-pass G-type receptor 2%2C transcript variant X1;transcript_id=XM_006501691.5;extra_copy_number=0
CM058243.1	Liftoff	exon	106583736	106583919	.	-	.	ID=exon-XM_006501691.5-18;Parent=rna-XM_006501691.5;Dbxref=GeneID:53883,GenBank:XM_006501691.5,MGI:MGI:1858235;gbkey=mRNA;gene=Celsr2;product=cadherin%2C EGF LAG seven-pass G-type receptor 2%2C transcript variant X1;transcript_id=XM_006501691.5;extra_copy_number=0
CM058243.1	Liftoff	exon	106584445	106584654	.	-	.	ID=exon-XM_006501691.5-17;Parent=rna-XM_006501691.5;Dbxref=GeneID:53883,GenBank:XM_006501691.5,MGI:MGI:1858235;gbkey=mRNA;gene=Celsr2;product=cadherin%2C EGF LAG seven-pass G-type receptor 2%2C transcript variant X1;transcript_id=XM_006501691.5;extra_copy_number=0
CM058243.1	Liftoff	exon	106584855	106584949	.	-	.	ID=exon-XM_006501691.5-16;Parent=rna-XM_006501691.5;Dbxref=GeneID:53883,GenBank:XM_006501691.5,MGI:MGI:1858235;gbkey=mRNA;gene=Celsr2;product=cadherin%2C EGF LAG seven-pass G-type receptor 2%2C transcript variant X1;transcript_id=XM_006501691.5;extra_copy_number=0
CM058243.1	Liftoff	exon	106585593	106585694	.	-	.	ID=exon-XM_006501691.5-15;Parent=rna-XM_006501691.5;Dbxref=GeneID:53883,GenBank:XM_006501691.5,MGI:MGI:1858235;gbkey=mRNA;gene=Celsr2;product=cadherin%2C EGF LAG seven-pass G-type receptor 2%2C transcript variant X1;transcript_id=XM_006501691.5;extra_copy_number=0
CM058243.1	Liftoff	exon	106585858	106586041	.	-	.	ID=exon-XM_006501691.5-14;Parent=rna-XM_006501691.5;Dbxref=GeneID:53883,GenBank:XM_006501691.5,MGI:MGI:1858235;gbkey=mRNA;gene=Celsr2;product=cadherin%2C EGF LAG seven-pass G-type receptor 2%2C transcript variant X1;transcript_id=XM_006501691.5;extra_copy_number=0
CM058243.1	Liftoff	exon	106586479	106586599	.	-	.	ID=exon-XM_006501691.5-13;Parent=rna-XM_006501691.5;Dbxref=GeneID:53883,GenBank:XM_006501691.5,MGI:MGI:1858235;gbkey=mRNA;gene=Celsr2;product=cadherin%2C EGF LAG seven-pass G-type receptor 2%2C transcript variant X1;transcript_id=XM_006501691.5;extra_copy_number=0
CM058243.1	Liftoff	exon	106586754	106586895	.	-	.	ID=exon-XM_006501691.5-12;Parent=rna-XM_006501691.5;Dbxref=GeneID:53883,GenBank:XM_006501691.5,MGI:MGI:1858235;gbkey=mRNA;gene=Celsr2;product=cadherin%2C EGF LAG seven-pass G-type receptor 2%2C transcript variant X1;transcript_id=XM_006501691.5;extra_copy_number=0
CM058243.1	Liftoff	exon	106587122	106587296	.	-	.	ID=exon-XM_006501691.5-11;Parent=rna-XM_006501691.5;Dbxref=GeneID:53883,GenBank:XM_006501691.5,MGI:MGI:1858235;gbkey=mRNA;gene=Celsr2;product=cadherin%2C EGF LAG seven-pass G-type receptor 2%2C transcript variant X1;transcript_id=XM_006501691.5;extra_copy_number=0
CM058243.1	Liftoff	exon	106587376	106587663	.	-	.	ID=exon-XM_006501691.5-10;Parent=rna-XM_006501691.5;Dbxref=GeneID:53883,GenBank:XM_006501691.5,MGI:MGI:1858235;gbkey=mRNA;gene=Celsr2;product=cadherin%2C EGF LAG seven-pass G-type receptor 2%2C transcript variant X1;transcript_id=XM_006501691.5;extra_copy_number=0
CM058243.1	Liftoff	exon	106587913	106588079	.	-	.	ID=exon-XM_006501691.5-9;Parent=rna-XM_006501691.5;Dbxref=GeneID:53883,GenBank:XM_006501691.5,MGI:MGI:1858235;gbkey=mRNA;gene=Celsr2;product=cadherin%2C EGF LAG seven-pass G-type receptor 2%2C transcript variant X1;transcript_id=XM_006501691.5;extra_copy_number=0
CM058243.1	Liftoff	exon	106588424	106588549	.	-	.	ID=exon-XM_006501691.5-8;Parent=rna-XM_006501691.5;Dbxref=GeneID:53883,GenBank:XM_006501691.5,MGI:MGI:1858235;gbkey=mRNA;gene=Celsr2;product=cadherin%2C EGF LAG seven-pass G-type receptor 2%2C transcript variant X1;transcript_id=XM_006501691.5;extra_copy_number=0
CM058243.1	Liftoff	exon	106588681	106588844	.	-	.	ID=exon-XM_006501691.5-7;Parent=rna-XM_006501691.5;Dbxref=GeneID:53883,GenBank:XM_006501691.5,MGI:MGI:1858235;gbkey=mRNA;gene=Celsr2;product=cadherin%2C EGF LAG seven-pass G-type receptor 2%2C transcript variant X1;transcript_id=XM_006501691.5;extra_copy_number=0
CM058243.1	Liftoff	exon	106589197	106589354	.	-	.	ID=exon-XM_006501691.5-6;Parent=rna-XM_006501691.5;Dbxref=GeneID:53883,GenBank:XM_006501691.5,MGI:MGI:1858235;gbkey=mRNA;gene=Celsr2;product=cadherin%2C EGF LAG seven-pass G-type receptor 2%2C transcript variant X1;transcript_id=XM_006501691.5;extra_copy_number=0
CM058243.1	Liftoff	exon	106589600	106589688	.	-	.	ID=exon-XM_006501691.5-5;Parent=rna-XM_006501691.5;Dbxref=GeneID:53883,GenBank:XM_006501691.5,MGI:MGI:1858235;gbkey=mRNA;gene=Celsr2;product=cadherin%2C EGF LAG seven-pass G-type receptor 2%2C transcript variant X1;transcript_id=XM_006501691.5;extra_copy_number=0
CM058243.1	Liftoff	exon	106589873	106589988	.	-	.	ID=exon-XM_006501691.5-4;Parent=rna-XM_006501691.5;Dbxref=GeneID:53883,GenBank:XM_006501691.5,MGI:MGI:1858235;gbkey=mRNA;gene=Celsr2;product=cadherin%2C EGF LAG seven-pass G-type receptor 2%2C transcript variant X1;transcript_id=XM_006501691.5;extra_copy_number=0
CM058243.1	Liftoff	exon	106590325	106590547	.	-	.	ID=exon-XM_006501691.5-3;Parent=rna-XM_006501691.5;Dbxref=GeneID:53883,GenBank:XM_006501691.5,MGI:MGI:1858235;gbkey=mRNA;gene=Celsr2;product=cadherin%2C EGF LAG seven-pass G-type receptor 2%2C transcript variant X1;transcript_id=XM_006501691.5;extra_copy_number=0
CM058243.1	Liftoff	exon	106592726	106593373	.	-	.	ID=exon-XM_006501691.5-2;Parent=rna-XM_006501691.5;Dbxref=GeneID:53883,GenBank:XM_006501691.5,MGI:MGI:1858235;gbkey=mRNA;gene=Celsr2;product=cadherin%2C EGF LAG seven-pass G-type receptor 2%2C transcript variant X1;transcript_id=XM_006501691.5;extra_copy_number=0
CM058243.1	Liftoff	exon	106598161	106602076	.	-	.	ID=exon-XM_006501691.5-1;Parent=rna-XM_006501691.5;Dbxref=GeneID:53883,GenBank:XM_006501691.5,MGI:MGI:1858235;gbkey=mRNA;gene=Celsr2;product=cadherin%2C EGF LAG seven-pass G-type receptor 2%2C transcript variant X1;transcript_id=XM_006501691.5;extra_copy_number=0
CM058243.1	Liftoff	CDS	106578607	106578634	.	-	.	ID=cds-XP_006501754.1;Parent=rna-XM_006501691.5;Dbxref=GeneID:53883,GenBank:XP_006501754.1,MGI:MGI:1858235;Name=XP_006501754.1;gbkey=CDS;gene=Celsr2;product=cadherin EGF LAG seven-pass G-type receptor 2 isoform X1;protein_id=XP_006501754.1;extra_copy_number=0
CM058243.1	Liftoff	CDS	106578987	106579221	.	-	.	ID=cds-XP_006501754.1;Parent=rna-XM_006501691.5;Dbxref=GeneID:53883,GenBank:XP_006501754.1,MGI:MGI:1858235;Name=XP_006501754.1;gbkey=CDS;gene=Celsr2;product=cadherin EGF LAG seven-pass G-type receptor 2 isoform X1;protein_id=XP_006501754.1;extra_copy_number=0
CM058243.1	Liftoff	CDS	106579316	106579486	.	-	.	ID=cds-XP_006501754.1;Parent=rna-XM_006501691.5;Dbxref=GeneID:53883,GenBank:XP_006501754.1,MGI:MGI:1858235;Name=XP_006501754.1;gbkey=CDS;gene=Celsr2;product=cadherin EGF LAG seven-pass G-type receptor 2 isoform X1;protein_id=XP_006501754.1;extra_copy_number=0
CM058243.1	Liftoff	CDS	106579912	106580000	.	-	.	ID=cds-XP_006501754.1;Parent=rna-XM_006501691.5;Dbxref=GeneID:53883,GenBank:XP_006501754.1,MGI:MGI:1858235;Name=XP_006501754.1;gbkey=CDS;gene=Celsr2;product=cadherin EGF LAG seven-pass G-type receptor 2 isoform X1;protein_id=XP_006501754.1;extra_copy_number=0
CM058243.1	Liftoff	CDS	106580189	106580316	.	-	.	ID=cds-XP_006501754.1;Parent=rna-XM_006501691.5;Dbxref=GeneID:53883,GenBank:XP_006501754.1,MGI:MGI:1858235;Name=XP_006501754.1;gbkey=CDS;gene=Celsr2;product=cadherin EGF LAG seven-pass G-type receptor 2 isoform X1;protein_id=XP_006501754.1;extra_copy_number=0
CM058243.1	Liftoff	CDS	106580861	106580983	.	-	.	ID=cds-XP_006501754.1;Parent=rna-XM_006501691.5;Dbxref=GeneID:53883,GenBank:XP_006501754.1,MGI:MGI:1858235;Name=XP_006501754.1;gbkey=CDS;gene=Celsr2;product=cadherin EGF LAG seven-pass G-type receptor 2 isoform X1;protein_id=XP_006501754.1;extra_copy_number=0
CM058243.1	Liftoff	CDS	106581092	106581218	.	-	.	ID=cds-XP_006501754.1;Parent=rna-XM_006501691.5;Dbxref=GeneID:53883,GenBank:XP_006501754.1,MGI:MGI:1858235;Name=XP_006501754.1;gbkey=CDS;gene=Celsr2;product=cadherin EGF LAG seven-pass G-type receptor 2 isoform X1;protein_id=XP_006501754.1;extra_copy_number=0
CM058243.1	Liftoff	CDS	106581304	106581383	.	-	.	ID=cds-XP_006501754.1;Parent=rna-XM_006501691.5;Dbxref=GeneID:53883,GenBank:XP_006501754.1,MGI:MGI:1858235;Name=XP_006501754.1;gbkey=CDS;gene=Celsr2;product=cadherin EGF LAG seven-pass G-type receptor 2 isoform X1;protein_id=XP_006501754.1;extra_copy_number=0
CM058243.1	Liftoff	CDS	106581536	106581648	.	-	.	ID=cds-XP_006501754.1;Parent=rna-XM_006501691.5;Dbxref=GeneID:53883,GenBank:XP_006501754.1,MGI:MGI:1858235;Name=XP_006501754.1;gbkey=CDS;gene=Celsr2;product=cadherin EGF LAG seven-pass G-type receptor 2 isoform X1;protein_id=XP_006501754.1;extra_copy_number=0
CM058243.1	Liftoff	CDS	106581919	106582093	.	-	.	ID=cds-XP_006501754.1;Parent=rna-XM_006501691.5;Dbxref=GeneID:53883,GenBank:XP_006501754.1,MGI:MGI:1858235;Name=XP_006501754.1;gbkey=CDS;gene=Celsr2;product=cadherin EGF LAG seven-pass G-type receptor 2 isoform X1;protein_id=XP_006501754.1;extra_copy_number=0
CM058243.1	Liftoff	CDS	106582409	106582609	.	-	.	ID=cds-XP_006501754.1;Parent=rna-XM_006501691.5;Dbxref=GeneID:53883,GenBank:XP_006501754.1,MGI:MGI:1858235;Name=XP_006501754.1;gbkey=CDS;gene=Celsr2;product=cadherin EGF LAG seven-pass G-type receptor 2 isoform X1;protein_id=XP_006501754.1;extra_copy_number=0
CM058243.1	Liftoff	CDS	106582695	106582821	.	-	.	ID=cds-XP_006501754.1;Parent=rna-XM_006501691.5;Dbxref=GeneID:53883,GenBank:XP_006501754.1,MGI:MGI:1858235;Name=XP_006501754.1;gbkey=CDS;gene=Celsr2;product=cadherin EGF LAG seven-pass G-type receptor 2 isoform X1;protein_id=XP_006501754.1;extra_copy_number=0
CM058243.1	Liftoff	CDS	106582923	106583090	.	-	.	ID=cds-XP_006501754.1;Parent=rna-XM_006501691.5;Dbxref=GeneID:53883,GenBank:XP_006501754.1,MGI:MGI:1858235;Name=XP_006501754.1;gbkey=CDS;gene=Celsr2;product=cadherin EGF LAG seven-pass G-type receptor 2 isoform X1;protein_id=XP_006501754.1;extra_copy_number=0
CM058243.1	Liftoff	CDS	106583206	106583386	.	-	.	ID=cds-XP_006501754.1;Parent=rna-XM_006501691.5;Dbxref=GeneID:53883,GenBank:XP_006501754.1,MGI:MGI:1858235;Name=XP_006501754.1;gbkey=CDS;gene=Celsr2;product=cadherin EGF LAG seven-pass G-type receptor 2 isoform X1;protein_id=XP_006501754.1;extra_copy_number=0
CM058243.1	Liftoff	CDS	106583478	106583606	.	-	.	ID=cds-XP_006501754.1;Parent=rna-XM_006501691.5;Dbxref=GeneID:53883,GenBank:XP_006501754.1,MGI:MGI:1858235;Name=XP_006501754.1;gbkey=CDS;gene=Celsr2;product=cadherin EGF LAG seven-pass G-type receptor 2 isoform X1;protein_id=XP_006501754.1;extra_copy_number=0
CM058243.1	Liftoff	CDS	106583736	106583919	.	-	.	ID=cds-XP_006501754.1;Parent=rna-XM_006501691.5;Dbxref=GeneID:53883,GenBank:XP_006501754.1,MGI:MGI:1858235;Name=XP_006501754.1;gbkey=CDS;gene=Celsr2;product=cadherin EGF LAG seven-pass G-type receptor 2 isoform X1;protein_id=XP_006501754.1;extra_copy_number=0
CM058243.1	Liftoff	CDS	106584445	106584654	.	-	.	ID=cds-XP_006501754.1;Parent=rna-XM_006501691.5;Dbxref=GeneID:53883,GenBank:XP_006501754.1,MGI:MGI:1858235;Name=XP_006501754.1;gbkey=CDS;gene=Celsr2;product=cadherin EGF LAG seven-pass G-type receptor 2 isoform X1;protein_id=XP_006501754.1;extra_copy_number=0
CM058243.1	Liftoff	CDS	106584855	106584949	.	-	.	ID=cds-XP_006501754.1;Parent=rna-XM_006501691.5;Dbxref=GeneID:53883,GenBank:XP_006501754.1,MGI:MGI:1858235;Name=XP_006501754.1;gbkey=CDS;gene=Celsr2;product=cadherin EGF LAG seven-pass G-type receptor 2 isoform X1;protein_id=XP_006501754.1;extra_copy_number=0
CM058243.1	Liftoff	CDS	106585593	106585694	.	-	.	ID=cds-XP_006501754.1;Parent=rna-XM_006501691.5;Dbxref=GeneID:53883,GenBank:XP_006501754.1,MGI:MGI:1858235;Name=XP_006501754.1;gbkey=CDS;gene=Celsr2;product=cadherin EGF LAG seven-pass G-type receptor 2 isoform X1;protein_id=XP_006501754.1;extra_copy_number=0
CM058243.1	Liftoff	CDS	106585858	106586041	.	-	.	ID=cds-XP_006501754.1;Parent=rna-XM_006501691.5;Dbxref=GeneID:53883,GenBank:XP_006501754.1,MGI:MGI:1858235;Name=XP_006501754.1;gbkey=CDS;gene=Celsr2;product=cadherin EGF LAG seven-pass G-type receptor 2 isoform X1;protein_id=XP_006501754.1;extra_copy_number=0
CM058243.1	Liftoff	CDS	106586479	106586599	.	-	.	ID=cds-XP_006501754.1;Parent=rna-XM_006501691.5;Dbxref=GeneID:53883,GenBank:XP_006501754.1,MGI:MGI:1858235;Name=XP_006501754.1;gbkey=CDS;gene=Celsr2;product=cadherin EGF LAG seven-pass G-type receptor 2 isoform X1;protein_id=XP_006501754.1;extra_copy_number=0
CM058243.1	Liftoff	CDS	106586754	106586895	.	-	.	ID=cds-XP_006501754.1;Parent=rna-XM_006501691.5;Dbxref=GeneID:53883,GenBank:XP_006501754.1,MGI:MGI:1858235;Name=XP_006501754.1;gbkey=CDS;gene=Celsr2;product=cadherin EGF LAG seven-pass G-type receptor 2 isoform X1;protein_id=XP_006501754.1;extra_copy_number=0
CM058243.1	Liftoff	CDS	106587122	106587296	.	-	.	ID=cds-XP_006501754.1;Parent=rna-XM_006501691.5;Dbxref=GeneID:53883,GenBank:XP_006501754.1,MGI:MGI:1858235;Name=XP_006501754.1;gbkey=CDS;gene=Celsr2;product=cadherin EGF LAG seven-pass G-type receptor 2 isoform X1;protein_id=XP_006501754.1;extra_copy_number=0
CM058243.1	Liftoff	CDS	106587376	106587663	.	-	.	ID=cds-XP_006501754.1;Parent=rna-XM_006501691.5;Dbxref=GeneID:53883,GenBank:XP_006501754.1,MGI:MGI:1858235;Name=XP_006501754.1;gbkey=CDS;gene=Celsr2;product=cadherin EGF LAG seven-pass G-type receptor 2 isoform X1;protein_id=XP_006501754.1;extra_copy_number=0
CM058243.1	Liftoff	CDS	106587913	106588079	.	-	.	ID=cds-XP_006501754.1;Parent=rna-XM_006501691.5;Dbxref=GeneID:53883,GenBank:XP_006501754.1,MGI:MGI:1858235;Name=XP_006501754.1;gbkey=CDS;gene=Celsr2;product=cadherin EGF LAG seven-pass G-type receptor 2 isoform X1;protein_id=XP_006501754.1;extra_copy_number=0
CM058243.1	Liftoff	CDS	106588424	106588549	.	-	.	ID=cds-XP_006501754.1;Parent=rna-XM_006501691.5;Dbxref=GeneID:53883,GenBank:XP_006501754.1,MGI:MGI:1858235;Name=XP_006501754.1;gbkey=CDS;gene=Celsr2;product=cadherin EGF LAG seven-pass G-type receptor 2 isoform X1;protein_id=XP_006501754.1;extra_copy_number=0
CM058243.1	Liftoff	CDS	106588681	106588844	.	-	.	ID=cds-XP_006501754.1;Parent=rna-XM_006501691.5;Dbxref=GeneID:53883,GenBank:XP_006501754.1,MGI:MGI:1858235;Name=XP_006501754.1;gbkey=CDS;gene=Celsr2;product=cadherin EGF LAG seven-pass G-type receptor 2 isoform X1;protein_id=XP_006501754.1;extra_copy_number=0
CM058243.1	Liftoff	CDS	106589197	106589354	.	-	.	ID=cds-XP_006501754.1;Parent=rna-XM_006501691.5;Dbxref=GeneID:53883,GenBank:XP_006501754.1,MGI:MGI:1858235;Name=XP_006501754.1;gbkey=CDS;gene=Celsr2;product=cadherin EGF LAG seven-pass G-type receptor 2 isoform X1;protein_id=XP_006501754.1;extra_copy_number=0
CM058243.1	Liftoff	CDS	106589600	106589688	.	-	.	ID=cds-XP_006501754.1;Parent=rna-XM_006501691.5;Dbxref=GeneID:53883,GenBank:XP_006501754.1,MGI:MGI:1858235;Name=XP_006501754.1;gbkey=CDS;gene=Celsr2;product=cadherin EGF LAG seven-pass G-type receptor 2 isoform X1;protein_id=XP_006501754.1;extra_copy_number=0
CM058243.1	Liftoff	CDS	106589873	106589988	.	-	.	ID=cds-XP_006501754.1;Parent=rna-XM_006501691.5;Dbxref=GeneID:53883,GenBank:XP_006501754.1,MGI:MGI:1858235;Name=XP_006501754.1;gbkey=CDS;gene=Celsr2;product=cadherin EGF LAG seven-pass G-type receptor 2 isoform X1;protein_id=XP_006501754.1;extra_copy_number=0
CM058243.1	Liftoff	CDS	106590325	106590547	.	-	.	ID=cds-XP_006501754.1;Parent=rna-XM_006501691.5;Dbxref=GeneID:53883,GenBank:XP_006501754.1,MGI:MGI:1858235;Name=XP_006501754.1;gbkey=CDS;gene=Celsr2;product=cadherin EGF LAG seven-pass G-type receptor 2 isoform X1;protein_id=XP_006501754.1;extra_copy_number=0
CM058243.1	Liftoff	CDS	106592726	106593373	.	-	.	ID=cds-XP_006501754.1;Parent=rna-XM_006501691.5;Dbxref=GeneID:53883,GenBank:XP_006501754.1,MGI:MGI:1858235;Name=XP_006501754.1;gbkey=CDS;gene=Celsr2;product=cadherin EGF LAG seven-pass G-type receptor 2 isoform X1;protein_id=XP_006501754.1;extra_copy_number=0
CM058243.1	Liftoff	CDS	106598161	106601470	.	-	.	ID=cds-XP_006501754.1;Parent=rna-XM_006501691.5;Dbxref=GeneID:53883,GenBank:XP_006501754.1,MGI:MGI:1858235;Name=XP_006501754.1;gbkey=CDS;gene=Celsr2;product=cadherin EGF LAG seven-pass G-type receptor 2 isoform X1;protein_id=XP_006501754.1;extra_copy_number=0
CM058243.1	Liftoff	mRNA	106576824	106601914	.	-	.	ID=rna-XM_006501692.3;Parent=gene-Celsr2;Dbxref=GeneID:53883,GenBank:XM_006501692.3,MGI:MGI:1858235;Name=XM_006501692.3;gbkey=mRNA;gene=Celsr2;model_evidence=Supporting evidence includes similarity to: 2 mRNAs%2C 69 ESTs%2C 1 Protein%2C 1048 long SRA reads%2C and 100%25 coverage of the annotated genomic feature by RNAseq alignments%2C including 9 samples with support for all annotated introns;product=cadherin%2C EGF LAG seven-pass G-type receptor 2%2C transcript variant X3;transcript_id=XM_006501692.3;matches_ref_protein=True;valid_ORF=True;extra_copy_number=0
CM058243.1	Liftoff	exon	106576824	106578634	.	-	.	ID=exon-XM_006501692.3-34;Parent=rna-XM_006501692.3;Dbxref=GeneID:53883,GenBank:XM_006501692.3,MGI:MGI:1858235;gbkey=mRNA;gene=Celsr2;product=cadherin%2C EGF LAG seven-pass G-type receptor 2%2C transcript variant X3;transcript_id=XM_006501692.3;extra_copy_number=0
CM058243.1	Liftoff	exon	106578987	106579221	.	-	.	ID=exon-XM_006501692.3-33;Parent=rna-XM_006501692.3;Dbxref=GeneID:53883,GenBank:XM_006501692.3,MGI:MGI:1858235;gbkey=mRNA;gene=Celsr2;product=cadherin%2C EGF LAG seven-pass G-type receptor 2%2C transcript variant X3;transcript_id=XM_006501692.3;extra_copy_number=0
CM058243.1	Liftoff	exon	106579316	106579486	.	-	.	ID=exon-XM_006501692.3-32;Parent=rna-XM_006501692.3;Dbxref=GeneID:53883,GenBank:XM_006501692.3,MGI:MGI:1858235;gbkey=mRNA;gene=Celsr2;product=cadherin%2C EGF LAG seven-pass G-type receptor 2%2C transcript variant X3;transcript_id=XM_006501692.3;extra_copy_number=0
CM058243.1	Liftoff	exon	106579626	106579808	.	-	.	ID=exon-XM_006501692.3-31;Parent=rna-XM_006501692.3;Dbxref=GeneID:53883,GenBank:XM_006501692.3,MGI:MGI:1858235;gbkey=mRNA;gene=Celsr2;product=cadherin%2C EGF LAG seven-pass G-type receptor 2%2C transcript variant X3;transcript_id=XM_006501692.3;extra_copy_number=0
CM058243.1	Liftoff	exon	106579912	106580000	.	-	.	ID=exon-XM_006501692.3-30;Parent=rna-XM_006501692.3;Dbxref=GeneID:53883,GenBank:XM_006501692.3,MGI:MGI:1858235;gbkey=mRNA;gene=Celsr2;product=cadherin%2C EGF LAG seven-pass G-type receptor 2%2C transcript variant X3;transcript_id=XM_006501692.3;extra_copy_number=0
CM058243.1	Liftoff	exon	106580189	106580316	.	-	.	ID=exon-XM_006501692.3-29;Parent=rna-XM_006501692.3;Dbxref=GeneID:53883,GenBank:XM_006501692.3,MGI:MGI:1858235;gbkey=mRNA;gene=Celsr2;product=cadherin%2C EGF LAG seven-pass G-type receptor 2%2C transcript variant X3;transcript_id=XM_006501692.3;extra_copy_number=0
CM058243.1	Liftoff	exon	106580861	106580983	.	-	.	ID=exon-XM_006501692.3-28;Parent=rna-XM_006501692.3;Dbxref=GeneID:53883,GenBank:XM_006501692.3,MGI:MGI:1858235;gbkey=mRNA;gene=Celsr2;product=cadherin%2C EGF LAG seven-pass G-type receptor 2%2C transcript variant X3;transcript_id=XM_006501692.3;extra_copy_number=0
CM058243.1	Liftoff	exon	106581092	106581218	.	-	.	ID=exon-XM_006501692.3-27;Parent=rna-XM_006501692.3;Dbxref=GeneID:53883,GenBank:XM_006501692.3,MGI:MGI:1858235;gbkey=mRNA;gene=Celsr2;product=cadherin%2C EGF LAG seven-pass G-type receptor 2%2C transcript variant X3;transcript_id=XM_006501692.3;extra_copy_number=0
CM058243.1	Liftoff	exon	106581304	106581383	.	-	.	ID=exon-XM_006501692.3-26;Parent=rna-XM_006501692.3;Dbxref=GeneID:53883,GenBank:XM_006501692.3,MGI:MGI:1858235;gbkey=mRNA;gene=Celsr2;product=cadherin%2C EGF LAG seven-pass G-type receptor 2%2C transcript variant X3;transcript_id=XM_006501692.3;extra_copy_number=0
CM058243.1	Liftoff	exon	106581536	106581648	.	-	.	ID=exon-XM_006501692.3-25;Parent=rna-XM_006501692.3;Dbxref=GeneID:53883,GenBank:XM_006501692.3,MGI:MGI:1858235;gbkey=mRNA;gene=Celsr2;product=cadherin%2C EGF LAG seven-pass G-type receptor 2%2C transcript variant X3;transcript_id=XM_006501692.3;extra_copy_number=0
CM058243.1	Liftoff	exon	106581919	106582093	.	-	.	ID=exon-XM_006501692.3-24;Parent=rna-XM_006501692.3;Dbxref=GeneID:53883,GenBank:XM_006501692.3,MGI:MGI:1858235;gbkey=mRNA;gene=Celsr2;product=cadherin%2C EGF LAG seven-pass G-type receptor 2%2C transcript variant X3;transcript_id=XM_006501692.3;extra_copy_number=0
CM058243.1	Liftoff	exon	106582409	106582609	.	-	.	ID=exon-XM_006501692.3-23;Parent=rna-XM_006501692.3;Dbxref=GeneID:53883,GenBank:XM_006501692.3,MGI:MGI:1858235;gbkey=mRNA;gene=Celsr2;product=cadherin%2C EGF LAG seven-pass G-type receptor 2%2C transcript variant X3;transcript_id=XM_006501692.3;extra_copy_number=0
CM058243.1	Liftoff	exon	106582695	106582821	.	-	.	ID=exon-XM_006501692.3-22;Parent=rna-XM_006501692.3;Dbxref=GeneID:53883,GenBank:XM_006501692.3,MGI:MGI:1858235;gbkey=mRNA;gene=Celsr2;product=cadherin%2C EGF LAG seven-pass G-type receptor 2%2C transcript variant X3;transcript_id=XM_006501692.3;extra_copy_number=0
CM058243.1	Liftoff	exon	106582923	106583090	.	-	.	ID=exon-XM_006501692.3-21;Parent=rna-XM_006501692.3;Dbxref=GeneID:53883,GenBank:XM_006501692.3,MGI:MGI:1858235;gbkey=mRNA;gene=Celsr2;product=cadherin%2C EGF LAG seven-pass G-type receptor 2%2C transcript variant X3;transcript_id=XM_006501692.3;extra_copy_number=0
CM058243.1	Liftoff	exon	106583206	106583386	.	-	.	ID=exon-XM_006501692.3-20;Parent=rna-XM_006501692.3;Dbxref=GeneID:53883,GenBank:XM_006501692.3,MGI:MGI:1858235;gbkey=mRNA;gene=Celsr2;product=cadherin%2C EGF LAG seven-pass G-type receptor 2%2C transcript variant X3;transcript_id=XM_006501692.3;extra_copy_number=0
CM058243.1	Liftoff	exon	106583478	106583606	.	-	.	ID=exon-XM_006501692.3-19;Parent=rna-XM_006501692.3;Dbxref=GeneID:53883,GenBank:XM_006501692.3,MGI:MGI:1858235;gbkey=mRNA;gene=Celsr2;product=cadherin%2C EGF LAG seven-pass G-type receptor 2%2C transcript variant X3;transcript_id=XM_006501692.3;extra_copy_number=0
CM058243.1	Liftoff	exon	106583736	106583919	.	-	.	ID=exon-XM_006501692.3-18;Parent=rna-XM_006501692.3;Dbxref=GeneID:53883,GenBank:XM_006501692.3,MGI:MGI:1858235;gbkey=mRNA;gene=Celsr2;product=cadherin%2C EGF LAG seven-pass G-type receptor 2%2C transcript variant X3;transcript_id=XM_006501692.3;extra_copy_number=0
CM058243.1	Liftoff	exon	106584445	106584654	.	-	.	ID=exon-XM_006501692.3-17;Parent=rna-XM_006501692.3;Dbxref=GeneID:53883,GenBank:XM_006501692.3,MGI:MGI:1858235;gbkey=mRNA;gene=Celsr2;product=cadherin%2C EGF LAG seven-pass G-type receptor 2%2C transcript variant X3;transcript_id=XM_006501692.3;extra_copy_number=0
CM058243.1	Liftoff	exon	106584855	106584949	.	-	.	ID=exon-XM_006501692.3-16;Parent=rna-XM_006501692.3;Dbxref=GeneID:53883,GenBank:XM_006501692.3,MGI:MGI:1858235;gbkey=mRNA;gene=Celsr2;product=cadherin%2C EGF LAG seven-pass G-type receptor 2%2C transcript variant X3;transcript_id=XM_006501692.3;extra_copy_number=0
CM058243.1	Liftoff	exon	106585593	106585694	.	-	.	ID=exon-XM_006501692.3-15;Parent=rna-XM_006501692.3;Dbxref=GeneID:53883,GenBank:XM_006501692.3,MGI:MGI:1858235;gbkey=mRNA;gene=Celsr2;product=cadherin%2C EGF LAG seven-pass G-type receptor 2%2C transcript variant X3;transcript_id=XM_006501692.3;extra_copy_number=0
CM058243.1	Liftoff	exon	106585858	106586041	.	-	.	ID=exon-XM_006501692.3-14;Parent=rna-XM_006501692.3;Dbxref=GeneID:53883,GenBank:XM_006501692.3,MGI:MGI:1858235;gbkey=mRNA;gene=Celsr2;product=cadherin%2C EGF LAG seven-pass G-type receptor 2%2C transcript variant X3;transcript_id=XM_006501692.3;extra_copy_number=0
CM058243.1	Liftoff	exon	106586479	106586599	.	-	.	ID=exon-XM_006501692.3-13;Parent=rna-XM_006501692.3;Dbxref=GeneID:53883,GenBank:XM_006501692.3,MGI:MGI:1858235;gbkey=mRNA;gene=Celsr2;product=cadherin%2C EGF LAG seven-pass G-type receptor 2%2C transcript variant X3;transcript_id=XM_006501692.3;extra_copy_number=0
CM058243.1	Liftoff	exon	106586754	106586895	.	-	.	ID=exon-XM_006501692.3-12;Parent=rna-XM_006501692.3;Dbxref=GeneID:53883,GenBank:XM_006501692.3,MGI:MGI:1858235;gbkey=mRNA;gene=Celsr2;product=cadherin%2C EGF LAG seven-pass G-type receptor 2%2C transcript variant X3;transcript_id=XM_006501692.3;extra_copy_number=0
CM058243.1	Liftoff	exon	106587122	106587296	.	-	.	ID=exon-XM_006501692.3-11;Parent=rna-XM_006501692.3;Dbxref=GeneID:53883,GenBank:XM_006501692.3,MGI:MGI:1858235;gbkey=mRNA;gene=Celsr2;product=cadherin%2C EGF LAG seven-pass G-type receptor 2%2C transcript variant X3;transcript_id=XM_006501692.3;extra_copy_number=0
CM058243.1	Liftoff	exon	106587376	106587663	.	-	.	ID=exon-XM_006501692.3-10;Parent=rna-XM_006501692.3;Dbxref=GeneID:53883,GenBank:XM_006501692.3,MGI:MGI:1858235;gbkey=mRNA;gene=Celsr2;product=cadherin%2C EGF LAG seven-pass G-type receptor 2%2C transcript variant X3;transcript_id=XM_006501692.3;extra_copy_number=0
CM058243.1	Liftoff	exon	106587913	106588079	.	-	.	ID=exon-XM_006501692.3-9;Parent=rna-XM_006501692.3;Dbxref=GeneID:53883,GenBank:XM_006501692.3,MGI:MGI:1858235;gbkey=mRNA;gene=Celsr2;product=cadherin%2C EGF LAG seven-pass G-type receptor 2%2C transcript variant X3;transcript_id=XM_006501692.3;extra_copy_number=0
CM058243.1	Liftoff	exon	106588424	106588549	.	-	.	ID=exon-XM_006501692.3-8;Parent=rna-XM_006501692.3;Dbxref=GeneID:53883,GenBank:XM_006501692.3,MGI:MGI:1858235;gbkey=mRNA;gene=Celsr2;product=cadherin%2C EGF LAG seven-pass G-type receptor 2%2C transcript variant X3;transcript_id=XM_006501692.3;extra_copy_number=0
CM058243.1	Liftoff	exon	106588681	106588844	.	-	.	ID=exon-XM_006501692.3-7;Parent=rna-XM_006501692.3;Dbxref=GeneID:53883,GenBank:XM_006501692.3,MGI:MGI:1858235;gbkey=mRNA;gene=Celsr2;product=cadherin%2C EGF LAG seven-pass G-type receptor 2%2C transcript variant X3;transcript_id=XM_006501692.3;extra_copy_number=0
CM058243.1	Liftoff	exon	106589197	106589354	.	-	.	ID=exon-XM_006501692.3-6;Parent=rna-XM_006501692.3;Dbxref=GeneID:53883,GenBank:XM_006501692.3,MGI:MGI:1858235;gbkey=mRNA;gene=Celsr2;product=cadherin%2C EGF LAG seven-pass G-type receptor 2%2C transcript variant X3;transcript_id=XM_006501692.3;extra_copy_number=0
CM058243.1	Liftoff	exon	106589600	106589688	.	-	.	ID=exon-XM_006501692.3-5;Parent=rna-XM_006501692.3;Dbxref=GeneID:53883,GenBank:XM_006501692.3,MGI:MGI:1858235;gbkey=mRNA;gene=Celsr2;product=cadherin%2C EGF LAG seven-pass G-type receptor 2%2C transcript variant X3;transcript_id=XM_006501692.3;extra_copy_number=0
CM058243.1	Liftoff	exon	106589873	106589988	.	-	.	ID=exon-XM_006501692.3-4;Parent=rna-XM_006501692.3;Dbxref=GeneID:53883,GenBank:XM_006501692.3,MGI:MGI:1858235;gbkey=mRNA;gene=Celsr2;product=cadherin%2C EGF LAG seven-pass G-type receptor 2%2C transcript variant X3;transcript_id=XM_006501692.3;extra_copy_number=0
CM058243.1	Liftoff	exon	106590325	106590547	.	-	.	ID=exon-XM_006501692.3-3;Parent=rna-XM_006501692.3;Dbxref=GeneID:53883,GenBank:XM_006501692.3,MGI:MGI:1858235;gbkey=mRNA;gene=Celsr2;product=cadherin%2C EGF LAG seven-pass G-type receptor 2%2C transcript variant X3;transcript_id=XM_006501692.3;extra_copy_number=0
CM058243.1	Liftoff	exon	106592726	106593373	.	-	.	ID=exon-XM_006501692.3-2;Parent=rna-XM_006501692.3;Dbxref=GeneID:53883,GenBank:XM_006501692.3,MGI:MGI:1858235;gbkey=mRNA;gene=Celsr2;product=cadherin%2C EGF LAG seven-pass G-type receptor 2%2C transcript variant X3;transcript_id=XM_006501692.3;extra_copy_number=0
CM058243.1	Liftoff	exon	106601839	106601914	.	-	.	ID=exon-XM_006501692.3-1;Parent=rna-XM_006501692.3;Dbxref=GeneID:53883,GenBank:XM_006501692.3,MGI:MGI:1858235;gbkey=mRNA;gene=Celsr2;product=cadherin%2C EGF LAG seven-pass G-type receptor 2%2C transcript variant X3;transcript_id=XM_006501692.3;extra_copy_number=0
CM058243.1	Liftoff	CDS	106578607	106578634	.	-	.	ID=cds-XP_006501755.1;Parent=rna-XM_006501692.3;Dbxref=GeneID:53883,GenBank:XP_006501755.1,MGI:MGI:1858235;Name=XP_006501755.1;gbkey=CDS;gene=Celsr2;product=cadherin EGF LAG seven-pass G-type receptor 2 isoform X3;protein_id=XP_006501755.1;extra_copy_number=0
CM058243.1	Liftoff	CDS	106578987	106579221	.	-	.	ID=cds-XP_006501755.1;Parent=rna-XM_006501692.3;Dbxref=GeneID:53883,GenBank:XP_006501755.1,MGI:MGI:1858235;Name=XP_006501755.1;gbkey=CDS;gene=Celsr2;product=cadherin EGF LAG seven-pass G-type receptor 2 isoform X3;protein_id=XP_006501755.1;extra_copy_number=0
CM058243.1	Liftoff	CDS	106579316	106579486	.	-	.	ID=cds-XP_006501755.1;Parent=rna-XM_006501692.3;Dbxref=GeneID:53883,GenBank:XP_006501755.1,MGI:MGI:1858235;Name=XP_006501755.1;gbkey=CDS;gene=Celsr2;product=cadherin EGF LAG seven-pass G-type receptor 2 isoform X3;protein_id=XP_006501755.1;extra_copy_number=0
CM058243.1	Liftoff	CDS	106579626	106579808	.	-	.	ID=cds-XP_006501755.1;Parent=rna-XM_006501692.3;Dbxref=GeneID:53883,GenBank:XP_006501755.1,MGI:MGI:1858235;Name=XP_006501755.1;gbkey=CDS;gene=Celsr2;product=cadherin EGF LAG seven-pass G-type receptor 2 isoform X3;protein_id=XP_006501755.1;extra_copy_number=0
CM058243.1	Liftoff	CDS	106579912	106580000	.	-	.	ID=cds-XP_006501755.1;Parent=rna-XM_006501692.3;Dbxref=GeneID:53883,GenBank:XP_006501755.1,MGI:MGI:1858235;Name=XP_006501755.1;gbkey=CDS;gene=Celsr2;product=cadherin EGF LAG seven-pass G-type receptor 2 isoform X3;protein_id=XP_006501755.1;extra_copy_number=0
CM058243.1	Liftoff	CDS	106580189	106580316	.	-	.	ID=cds-XP_006501755.1;Parent=rna-XM_006501692.3;Dbxref=GeneID:53883,GenBank:XP_006501755.1,MGI:MGI:1858235;Name=XP_006501755.1;gbkey=CDS;gene=Celsr2;product=cadherin EGF LAG seven-pass G-type receptor 2 isoform X3;protein_id=XP_006501755.1;extra_copy_number=0
CM058243.1	Liftoff	CDS	106580861	106580983	.	-	.	ID=cds-XP_006501755.1;Parent=rna-XM_006501692.3;Dbxref=GeneID:53883,GenBank:XP_006501755.1,MGI:MGI:1858235;Name=XP_006501755.1;gbkey=CDS;gene=Celsr2;product=cadherin EGF LAG seven-pass G-type receptor 2 isoform X3;protein_id=XP_006501755.1;extra_copy_number=0
CM058243.1	Liftoff	CDS	106581092	106581218	.	-	.	ID=cds-XP_006501755.1;Parent=rna-XM_006501692.3;Dbxref=GeneID:53883,GenBank:XP_006501755.1,MGI:MGI:1858235;Name=XP_006501755.1;gbkey=CDS;gene=Celsr2;product=cadherin EGF LAG seven-pass G-type receptor 2 isoform X3;protein_id=XP_006501755.1;extra_copy_number=0
CM058243.1	Liftoff	CDS	106581304	106581383	.	-	.	ID=cds-XP_006501755.1;Parent=rna-XM_006501692.3;Dbxref=GeneID:53883,GenBank:XP_006501755.1,MGI:MGI:1858235;Name=XP_006501755.1;gbkey=CDS;gene=Celsr2;product=cadherin EGF LAG seven-pass G-type receptor 2 isoform X3;protein_id=XP_006501755.1;extra_copy_number=0
CM058243.1	Liftoff	CDS	106581536	106581648	.	-	.	ID=cds-XP_006501755.1;Parent=rna-XM_006501692.3;Dbxref=GeneID:53883,GenBank:XP_006501755.1,MGI:MGI:1858235;Name=XP_006501755.1;gbkey=CDS;gene=Celsr2;product=cadherin EGF LAG seven-pass G-type receptor 2 isoform X3;protein_id=XP_006501755.1;extra_copy_number=0
CM058243.1	Liftoff	CDS	106581919	106582093	.	-	.	ID=cds-XP_006501755.1;Parent=rna-XM_006501692.3;Dbxref=GeneID:53883,GenBank:XP_006501755.1,MGI:MGI:1858235;Name=XP_006501755.1;gbkey=CDS;gene=Celsr2;product=cadherin EGF LAG seven-pass G-type receptor 2 isoform X3;protein_id=XP_006501755.1;extra_copy_number=0
CM058243.1	Liftoff	CDS	106582409	106582609	.	-	.	ID=cds-XP_006501755.1;Parent=rna-XM_006501692.3;Dbxref=GeneID:53883,GenBank:XP_006501755.1,MGI:MGI:1858235;Name=XP_006501755.1;gbkey=CDS;gene=Celsr2;product=cadherin EGF LAG seven-pass G-type receptor 2 isoform X3;protein_id=XP_006501755.1;extra_copy_number=0
CM058243.1	Liftoff	CDS	106582695	106582821	.	-	.	ID=cds-XP_006501755.1;Parent=rna-XM_006501692.3;Dbxref=GeneID:53883,GenBank:XP_006501755.1,MGI:MGI:1858235;Name=XP_006501755.1;gbkey=CDS;gene=Celsr2;product=cadherin EGF LAG seven-pass G-type receptor 2 isoform X3;protein_id=XP_006501755.1;extra_copy_number=0
CM058243.1	Liftoff	CDS	106582923	106583090	.	-	.	ID=cds-XP_006501755.1;Parent=rna-XM_006501692.3;Dbxref=GeneID:53883,GenBank:XP_006501755.1,MGI:MGI:1858235;Name=XP_006501755.1;gbkey=CDS;gene=Celsr2;product=cadherin EGF LAG seven-pass G-type receptor 2 isoform X3;protein_id=XP_006501755.1;extra_copy_number=0
CM058243.1	Liftoff	CDS	106583206	106583386	.	-	.	ID=cds-XP_006501755.1;Parent=rna-XM_006501692.3;Dbxref=GeneID:53883,GenBank:XP_006501755.1,MGI:MGI:1858235;Name=XP_006501755.1;gbkey=CDS;gene=Celsr2;product=cadherin EGF LAG seven-pass G-type receptor 2 isoform X3;protein_id=XP_006501755.1;extra_copy_number=0
CM058243.1	Liftoff	CDS	106583478	106583606	.	-	.	ID=cds-XP_006501755.1;Parent=rna-XM_006501692.3;Dbxref=GeneID:53883,GenBank:XP_006501755.1,MGI:MGI:1858235;Name=XP_006501755.1;gbkey=CDS;gene=Celsr2;product=cadherin EGF LAG seven-pass G-type receptor 2 isoform X3;protein_id=XP_006501755.1;extra_copy_number=0
CM058243.1	Liftoff	CDS	106583736	106583919	.	-	.	ID=cds-XP_006501755.1;Parent=rna-XM_006501692.3;Dbxref=GeneID:53883,GenBank:XP_006501755.1,MGI:MGI:1858235;Name=XP_006501755.1;gbkey=CDS;gene=Celsr2;product=cadherin EGF LAG seven-pass G-type receptor 2 isoform X3;protein_id=XP_006501755.1;extra_copy_number=0
CM058243.1	Liftoff	CDS	106584445	106584654	.	-	.	ID=cds-XP_006501755.1;Parent=rna-XM_006501692.3;Dbxref=GeneID:53883,GenBank:XP_006501755.1,MGI:MGI:1858235;Name=XP_006501755.1;gbkey=CDS;gene=Celsr2;product=cadherin EGF LAG seven-pass G-type receptor 2 isoform X3;protein_id=XP_006501755.1;extra_copy_number=0
CM058243.1	Liftoff	CDS	106584855	106584949	.	-	.	ID=cds-XP_006501755.1;Parent=rna-XM_006501692.3;Dbxref=GeneID:53883,GenBank:XP_006501755.1,MGI:MGI:1858235;Name=XP_006501755.1;gbkey=CDS;gene=Celsr2;product=cadherin EGF LAG seven-pass G-type receptor 2 isoform X3;protein_id=XP_006501755.1;extra_copy_number=0
CM058243.1	Liftoff	CDS	106585593	106585694	.	-	.	ID=cds-XP_006501755.1;Parent=rna-XM_006501692.3;Dbxref=GeneID:53883,GenBank:XP_006501755.1,MGI:MGI:1858235;Name=XP_006501755.1;gbkey=CDS;gene=Celsr2;product=cadherin EGF LAG seven-pass G-type receptor 2 isoform X3;protein_id=XP_006501755.1;extra_copy_number=0
CM058243.1	Liftoff	CDS	106585858	106586041	.	-	.	ID=cds-XP_006501755.1;Parent=rna-XM_006501692.3;Dbxref=GeneID:53883,GenBank:XP_006501755.1,MGI:MGI:1858235;Name=XP_006501755.1;gbkey=CDS;gene=Celsr2;product=cadherin EGF LAG seven-pass G-type receptor 2 isoform X3;protein_id=XP_006501755.1;extra_copy_number=0
CM058243.1	Liftoff	CDS	106586479	106586599	.	-	.	ID=cds-XP_006501755.1;Parent=rna-XM_006501692.3;Dbxref=GeneID:53883,GenBank:XP_006501755.1,MGI:MGI:1858235;Name=XP_006501755.1;gbkey=CDS;gene=Celsr2;product=cadherin EGF LAG seven-pass G-type receptor 2 isoform X3;protein_id=XP_006501755.1;extra_copy_number=0
CM058243.1	Liftoff	CDS	106586754	106586895	.	-	.	ID=cds-XP_006501755.1;Parent=rna-XM_006501692.3;Dbxref=GeneID:53883,GenBank:XP_006501755.1,MGI:MGI:1858235;Name=XP_006501755.1;gbkey=CDS;gene=Celsr2;product=cadherin EGF LAG seven-pass G-type receptor 2 isoform X3;protein_id=XP_006501755.1;extra_copy_number=0
CM058243.1	Liftoff	CDS	106587122	106587296	.	-	.	ID=cds-XP_006501755.1;Parent=rna-XM_006501692.3;Dbxref=GeneID:53883,GenBank:XP_006501755.1,MGI:MGI:1858235;Name=XP_006501755.1;gbkey=CDS;gene=Celsr2;product=cadherin EGF LAG seven-pass G-type receptor 2 isoform X3;protein_id=XP_006501755.1;extra_copy_number=0
CM058243.1	Liftoff	CDS	106587376	106587663	.	-	.	ID=cds-XP_006501755.1;Parent=rna-XM_006501692.3;Dbxref=GeneID:53883,GenBank:XP_006501755.1,MGI:MGI:1858235;Name=XP_006501755.1;gbkey=CDS;gene=Celsr2;product=cadherin EGF LAG seven-pass G-type receptor 2 isoform X3;protein_id=XP_006501755.1;extra_copy_number=0
CM058243.1	Liftoff	CDS	106587913	106588079	.	-	.	ID=cds-XP_006501755.1;Parent=rna-XM_006501692.3;Dbxref=GeneID:53883,GenBank:XP_006501755.1,MGI:MGI:1858235;Name=XP_006501755.1;gbkey=CDS;gene=Celsr2;product=cadherin EGF LAG seven-pass G-type receptor 2 isoform X3;protein_id=XP_006501755.1;extra_copy_number=0
CM058243.1	Liftoff	CDS	106588424	106588549	.	-	.	ID=cds-XP_006501755.1;Parent=rna-XM_006501692.3;Dbxref=GeneID:53883,GenBank:XP_006501755.1,MGI:MGI:1858235;Name=XP_006501755.1;gbkey=CDS;gene=Celsr2;product=cadherin EGF LAG seven-pass G-type receptor 2 isoform X3;protein_id=XP_006501755.1;extra_copy_number=0
CM058243.1	Liftoff	CDS	106588681	106588844	.	-	.	ID=cds-XP_006501755.1;Parent=rna-XM_006501692.3;Dbxref=GeneID:53883,GenBank:XP_006501755.1,MGI:MGI:1858235;Name=XP_006501755.1;gbkey=CDS;gene=Celsr2;product=cadherin EGF LAG seven-pass G-type receptor 2 isoform X3;protein_id=XP_006501755.1;extra_copy_number=0
CM058243.1	Liftoff	CDS	106589197	106589354	.	-	.	ID=cds-XP_006501755.1;Parent=rna-XM_006501692.3;Dbxref=GeneID:53883,GenBank:XP_006501755.1,MGI:MGI:1858235;Name=XP_006501755.1;gbkey=CDS;gene=Celsr2;product=cadherin EGF LAG seven-pass G-type receptor 2 isoform X3;protein_id=XP_006501755.1;extra_copy_number=0
CM058243.1	Liftoff	CDS	106589600	106589688	.	-	.	ID=cds-XP_006501755.1;Parent=rna-XM_006501692.3;Dbxref=GeneID:53883,GenBank:XP_006501755.1,MGI:MGI:1858235;Name=XP_006501755.1;gbkey=CDS;gene=Celsr2;product=cadherin EGF LAG seven-pass G-type receptor 2 isoform X3;protein_id=XP_006501755.1;extra_copy_number=0
CM058243.1	Liftoff	CDS	106589873	106589988	.	-	.	ID=cds-XP_006501755.1;Parent=rna-XM_006501692.3;Dbxref=GeneID:53883,GenBank:XP_006501755.1,MGI:MGI:1858235;Name=XP_006501755.1;gbkey=CDS;gene=Celsr2;product=cadherin EGF LAG seven-pass G-type receptor 2 isoform X3;protein_id=XP_006501755.1;extra_copy_number=0
CM058243.1	Liftoff	CDS	106590325	106590547	.	-	.	ID=cds-XP_006501755.1;Parent=rna-XM_006501692.3;Dbxref=GeneID:53883,GenBank:XP_006501755.1,MGI:MGI:1858235;Name=XP_006501755.1;gbkey=CDS;gene=Celsr2;product=cadherin EGF LAG seven-pass G-type receptor 2 isoform X3;protein_id=XP_006501755.1;extra_copy_number=0
CM058243.1	Liftoff	CDS	106592726	106593314	.	-	.	ID=cds-XP_006501755.1;Parent=rna-XM_006501692.3;Dbxref=GeneID:53883,GenBank:XP_006501755.1,MGI:MGI:1858235;Name=XP_006501755.1;gbkey=CDS;gene=Celsr2;product=cadherin EGF LAG seven-pass G-type receptor 2 isoform X3;protein_id=XP_006501755.1;extra_copy_number=0
CM058243.1	Liftoff	mRNA	106576824	106602076	.	-	.	ID=rna-XM_017319649.3;Parent=gene-Celsr2;Dbxref=GeneID:53883,GenBank:XM_017319649.3,MGI:MGI:1858235;Name=XM_017319649.3;gbkey=mRNA;gene=Celsr2;model_evidence=Supporting evidence includes similarity to: 76 ESTs%2C 11 Proteins%2C 950 long SRA reads%2C and 100%25 coverage of the annotated genomic feature by RNAseq alignments%2C including 24 samples with support for all annotated introns;product=cadherin%2C EGF LAG seven-pass G-type receptor 2%2C transcript variant X2;transcript_id=XM_017319649.3;matches_ref_protein=True;valid_ORF=True;extra_copy_number=0
CM058243.1	Liftoff	exon	106576824	106578492	.	-	.	ID=exon-XM_017319649.3-33;Parent=rna-XM_017319649.3;Dbxref=GeneID:53883,GenBank:XM_017319649.3,MGI:MGI:1858235;gbkey=mRNA;gene=Celsr2;product=cadherin%2C EGF LAG seven-pass G-type receptor 2%2C transcript variant X2;transcript_id=XM_017319649.3;extra_copy_number=0
CM058243.1	Liftoff	exon	106578987	106579221	.	-	.	ID=exon-XM_017319649.3-32;Parent=rna-XM_017319649.3;Dbxref=GeneID:53883,GenBank:XM_017319649.3,MGI:MGI:1858235;gbkey=mRNA;gene=Celsr2;product=cadherin%2C EGF LAG seven-pass G-type receptor 2%2C transcript variant X2;transcript_id=XM_017319649.3;extra_copy_number=0
CM058243.1	Liftoff	exon	106579316	106579486	.	-	.	ID=exon-XM_017319649.3-31;Parent=rna-XM_017319649.3;Dbxref=GeneID:53883,GenBank:XM_017319649.3,MGI:MGI:1858235;gbkey=mRNA;gene=Celsr2;product=cadherin%2C EGF LAG seven-pass G-type receptor 2%2C transcript variant X2;transcript_id=XM_017319649.3;extra_copy_number=0
CM058243.1	Liftoff	exon	106579912	106580000	.	-	.	ID=exon-XM_017319649.3-30;Parent=rna-XM_017319649.3;Dbxref=GeneID:53883,GenBank:XM_017319649.3,MGI:MGI:1858235;gbkey=mRNA;gene=Celsr2;product=cadherin%2C EGF LAG seven-pass G-type receptor 2%2C transcript variant X2;transcript_id=XM_017319649.3;extra_copy_number=0
CM058243.1	Liftoff	exon	106580189	106580316	.	-	.	ID=exon-XM_017319649.3-29;Parent=rna-XM_017319649.3;Dbxref=GeneID:53883,GenBank:XM_017319649.3,MGI:MGI:1858235;gbkey=mRNA;gene=Celsr2;product=cadherin%2C EGF LAG seven-pass G-type receptor 2%2C transcript variant X2;transcript_id=XM_017319649.3;extra_copy_number=0
CM058243.1	Liftoff	exon	106580861	106580983	.	-	.	ID=exon-XM_017319649.3-28;Parent=rna-XM_017319649.3;Dbxref=GeneID:53883,GenBank:XM_017319649.3,MGI:MGI:1858235;gbkey=mRNA;gene=Celsr2;product=cadherin%2C EGF LAG seven-pass G-type receptor 2%2C transcript variant X2;transcript_id=XM_017319649.3;extra_copy_number=0
CM058243.1	Liftoff	exon	106581092	106581218	.	-	.	ID=exon-XM_017319649.3-27;Parent=rna-XM_017319649.3;Dbxref=GeneID:53883,GenBank:XM_017319649.3,MGI:MGI:1858235;gbkey=mRNA;gene=Celsr2;product=cadherin%2C EGF LAG seven-pass G-type receptor 2%2C transcript variant X2;transcript_id=XM_017319649.3;extra_copy_number=0
CM058243.1	Liftoff	exon	106581304	106581383	.	-	.	ID=exon-XM_017319649.3-26;Parent=rna-XM_017319649.3;Dbxref=GeneID:53883,GenBank:XM_017319649.3,MGI:MGI:1858235;gbkey=mRNA;gene=Celsr2;product=cadherin%2C EGF LAG seven-pass G-type receptor 2%2C transcript variant X2;transcript_id=XM_017319649.3;extra_copy_number=0
CM058243.1	Liftoff	exon	106581536	106581648	.	-	.	ID=exon-XM_017319649.3-25;Parent=rna-XM_017319649.3;Dbxref=GeneID:53883,GenBank:XM_017319649.3,MGI:MGI:1858235;gbkey=mRNA;gene=Celsr2;product=cadherin%2C EGF LAG seven-pass G-type receptor 2%2C transcript variant X2;transcript_id=XM_017319649.3;extra_copy_number=0
CM058243.1	Liftoff	exon	106581919	106582093	.	-	.	ID=exon-XM_017319649.3-24;Parent=rna-XM_017319649.3;Dbxref=GeneID:53883,GenBank:XM_017319649.3,MGI:MGI:1858235;gbkey=mRNA;gene=Celsr2;product=cadherin%2C EGF LAG seven-pass G-type receptor 2%2C transcript variant X2;transcript_id=XM_017319649.3;extra_copy_number=0
CM058243.1	Liftoff	exon	106582409	106582609	.	-	.	ID=exon-XM_017319649.3-23;Parent=rna-XM_017319649.3;Dbxref=GeneID:53883,GenBank:XM_017319649.3,MGI:MGI:1858235;gbkey=mRNA;gene=Celsr2;product=cadherin%2C EGF LAG seven-pass G-type receptor 2%2C transcript variant X2;transcript_id=XM_017319649.3;extra_copy_number=0
CM058243.1	Liftoff	exon	106582695	106582821	.	-	.	ID=exon-XM_017319649.3-22;Parent=rna-XM_017319649.3;Dbxref=GeneID:53883,GenBank:XM_017319649.3,MGI:MGI:1858235;gbkey=mRNA;gene=Celsr2;product=cadherin%2C EGF LAG seven-pass G-type receptor 2%2C transcript variant X2;transcript_id=XM_017319649.3;extra_copy_number=0
CM058243.1	Liftoff	exon	106582923	106583090	.	-	.	ID=exon-XM_017319649.3-21;Parent=rna-XM_017319649.3;Dbxref=GeneID:53883,GenBank:XM_017319649.3,MGI:MGI:1858235;gbkey=mRNA;gene=Celsr2;product=cadherin%2C EGF LAG seven-pass G-type receptor 2%2C transcript variant X2;transcript_id=XM_017319649.3;extra_copy_number=0
CM058243.1	Liftoff	exon	106583206	106583386	.	-	.	ID=exon-XM_017319649.3-20;Parent=rna-XM_017319649.3;Dbxref=GeneID:53883,GenBank:XM_017319649.3,MGI:MGI:1858235;gbkey=mRNA;gene=Celsr2;product=cadherin%2C EGF LAG seven-pass G-type receptor 2%2C transcript variant X2;transcript_id=XM_017319649.3;extra_copy_number=0
CM058243.1	Liftoff	exon	106583478	106583606	.	-	.	ID=exon-XM_017319649.3-19;Parent=rna-XM_017319649.3;Dbxref=GeneID:53883,GenBank:XM_017319649.3,MGI:MGI:1858235;gbkey=mRNA;gene=Celsr2;product=cadherin%2C EGF LAG seven-pass G-type receptor 2%2C transcript variant X2;transcript_id=XM_017319649.3;extra_copy_number=0
CM058243.1	Liftoff	exon	106583736	106583919	.	-	.	ID=exon-XM_017319649.3-18;Parent=rna-XM_017319649.3;Dbxref=GeneID:53883,GenBank:XM_017319649.3,MGI:MGI:1858235;gbkey=mRNA;gene=Celsr2;product=cadherin%2C EGF LAG seven-pass G-type receptor 2%2C transcript variant X2;transcript_id=XM_017319649.3;extra_copy_number=0
CM058243.1	Liftoff	exon	106584445	106584654	.	-	.	ID=exon-XM_017319649.3-17;Parent=rna-XM_017319649.3;Dbxref=GeneID:53883,GenBank:XM_017319649.3,MGI:MGI:1858235;gbkey=mRNA;gene=Celsr2;product=cadherin%2C EGF LAG seven-pass G-type receptor 2%2C transcript variant X2;transcript_id=XM_017319649.3;extra_copy_number=0
CM058243.1	Liftoff	exon	106584855	106584949	.	-	.	ID=exon-XM_017319649.3-16;Parent=rna-XM_017319649.3;Dbxref=GeneID:53883,GenBank:XM_017319649.3,MGI:MGI:1858235;gbkey=mRNA;gene=Celsr2;product=cadherin%2C EGF LAG seven-pass G-type receptor 2%2C transcript variant X2;transcript_id=XM_017319649.3;extra_copy_number=0
CM058243.1	Liftoff	exon	106585593	106585694	.	-	.	ID=exon-XM_017319649.3-15;Parent=rna-XM_017319649.3;Dbxref=GeneID:53883,GenBank:XM_017319649.3,MGI:MGI:1858235;gbkey=mRNA;gene=Celsr2;product=cadherin%2C EGF LAG seven-pass G-type receptor 2%2C transcript variant X2;transcript_id=XM_017319649.3;extra_copy_number=0
CM058243.1	Liftoff	exon	106585858	106586041	.	-	.	ID=exon-XM_017319649.3-14;Parent=rna-XM_017319649.3;Dbxref=GeneID:53883,GenBank:XM_017319649.3,MGI:MGI:1858235;gbkey=mRNA;gene=Celsr2;product=cadherin%2C EGF LAG seven-pass G-type receptor 2%2C transcript variant X2;transcript_id=XM_017319649.3;extra_copy_number=0
CM058243.1	Liftoff	exon	106586479	106586599	.	-	.	ID=exon-XM_017319649.3-13;Parent=rna-XM_017319649.3;Dbxref=GeneID:53883,GenBank:XM_017319649.3,MGI:MGI:1858235;gbkey=mRNA;gene=Celsr2;product=cadherin%2C EGF LAG seven-pass G-type receptor 2%2C transcript variant X2;transcript_id=XM_017319649.3;extra_copy_number=0
CM058243.1	Liftoff	exon	106586754	106586895	.	-	.	ID=exon-XM_017319649.3-12;Parent=rna-XM_017319649.3;Dbxref=GeneID:53883,GenBank:XM_017319649.3,MGI:MGI:1858235;gbkey=mRNA;gene=Celsr2;product=cadherin%2C EGF LAG seven-pass G-type receptor 2%2C transcript variant X2;transcript_id=XM_017319649.3;extra_copy_number=0
CM058243.1	Liftoff	exon	106587122	106587296	.	-	.	ID=exon-XM_017319649.3-11;Parent=rna-XM_017319649.3;Dbxref=GeneID:53883,GenBank:XM_017319649.3,MGI:MGI:1858235;gbkey=mRNA;gene=Celsr2;product=cadherin%2C EGF LAG seven-pass G-type receptor 2%2C transcript variant X2;transcript_id=XM_017319649.3;extra_copy_number=0
CM058243.1	Liftoff	exon	106587376	106587663	.	-	.	ID=exon-XM_017319649.3-10;Parent=rna-XM_017319649.3;Dbxref=GeneID:53883,GenBank:XM_017319649.3,MGI:MGI:1858235;gbkey=mRNA;gene=Celsr2;product=cadherin%2C EGF LAG seven-pass G-type receptor 2%2C transcript variant X2;transcript_id=XM_017319649.3;extra_copy_number=0
CM058243.1	Liftoff	exon	106587913	106588079	.	-	.	ID=exon-XM_017319649.3-9;Parent=rna-XM_017319649.3;Dbxref=GeneID:53883,GenBank:XM_017319649.3,MGI:MGI:1858235;gbkey=mRNA;gene=Celsr2;product=cadherin%2C EGF LAG seven-pass G-type receptor 2%2C transcript variant X2;transcript_id=XM_017319649.3;extra_copy_number=0
CM058243.1	Liftoff	exon	106588424	106588549	.	-	.	ID=exon-XM_017319649.3-8;Parent=rna-XM_017319649.3;Dbxref=GeneID:53883,GenBank:XM_017319649.3,MGI:MGI:1858235;gbkey=mRNA;gene=Celsr2;product=cadherin%2C EGF LAG seven-pass G-type receptor 2%2C transcript variant X2;transcript_id=XM_017319649.3;extra_copy_number=0
CM058243.1	Liftoff	exon	106588681	106588844	.	-	.	ID=exon-XM_017319649.3-7;Parent=rna-XM_017319649.3;Dbxref=GeneID:53883,GenBank:XM_017319649.3,MGI:MGI:1858235;gbkey=mRNA;gene=Celsr2;product=cadherin%2C EGF LAG seven-pass G-type receptor 2%2C transcript variant X2;transcript_id=XM_017319649.3;extra_copy_number=0
CM058243.1	Liftoff	exon	106589197	106589354	.	-	.	ID=exon-XM_017319649.3-6;Parent=rna-XM_017319649.3;Dbxref=GeneID:53883,GenBank:XM_017319649.3,MGI:MGI:1858235;gbkey=mRNA;gene=Celsr2;product=cadherin%2C EGF LAG seven-pass G-type receptor 2%2C transcript variant X2;transcript_id=XM_017319649.3;extra_copy_number=0
CM058243.1	Liftoff	exon	106589600	106589688	.	-	.	ID=exon-XM_017319649.3-5;Parent=rna-XM_017319649.3;Dbxref=GeneID:53883,GenBank:XM_017319649.3,MGI:MGI:1858235;gbkey=mRNA;gene=Celsr2;product=cadherin%2C EGF LAG seven-pass G-type receptor 2%2C transcript variant X2;transcript_id=XM_017319649.3;extra_copy_number=0
CM058243.1	Liftoff	exon	106589873	106589988	.	-	.	ID=exon-XM_017319649.3-4;Parent=rna-XM_017319649.3;Dbxref=GeneID:53883,GenBank:XM_017319649.3,MGI:MGI:1858235;gbkey=mRNA;gene=Celsr2;product=cadherin%2C EGF LAG seven-pass G-type receptor 2%2C transcript variant X2;transcript_id=XM_017319649.3;extra_copy_number=0
CM058243.1	Liftoff	exon	106590325	106590547	.	-	.	ID=exon-XM_017319649.3-3;Parent=rna-XM_017319649.3;Dbxref=GeneID:53883,GenBank:XM_017319649.3,MGI:MGI:1858235;gbkey=mRNA;gene=Celsr2;product=cadherin%2C EGF LAG seven-pass G-type receptor 2%2C transcript variant X2;transcript_id=XM_017319649.3;extra_copy_number=0
CM058243.1	Liftoff	exon	106592726	106593373	.	-	.	ID=exon-XM_017319649.3-2;Parent=rna-XM_017319649.3;Dbxref=GeneID:53883,GenBank:XM_017319649.3,MGI:MGI:1858235;gbkey=mRNA;gene=Celsr2;product=cadherin%2C EGF LAG seven-pass G-type receptor 2%2C transcript variant X2;transcript_id=XM_017319649.3;extra_copy_number=0
CM058243.1	Liftoff	exon	106598161	106602076	.	-	.	ID=exon-XM_017319649.3-1;Parent=rna-XM_017319649.3;Dbxref=GeneID:53883,GenBank:XM_017319649.3,MGI:MGI:1858235;gbkey=mRNA;gene=Celsr2;product=cadherin%2C EGF LAG seven-pass G-type receptor 2%2C transcript variant X2;transcript_id=XM_017319649.3;extra_copy_number=0
CM058243.1	Liftoff	CDS	106578471	106578492	.	-	.	ID=cds-XP_017175138.1;Parent=rna-XM_017319649.3;Dbxref=GeneID:53883,GenBank:XP_017175138.1,MGI:MGI:1858235;Name=XP_017175138.1;gbkey=CDS;gene=Celsr2;product=cadherin EGF LAG seven-pass G-type receptor 2 isoform X2;protein_id=XP_017175138.1;extra_copy_number=0
CM058243.1	Liftoff	CDS	106578987	106579221	.	-	.	ID=cds-XP_017175138.1;Parent=rna-XM_017319649.3;Dbxref=GeneID:53883,GenBank:XP_017175138.1,MGI:MGI:1858235;Name=XP_017175138.1;gbkey=CDS;gene=Celsr2;product=cadherin EGF LAG seven-pass G-type receptor 2 isoform X2;protein_id=XP_017175138.1;extra_copy_number=0
CM058243.1	Liftoff	CDS	106579316	106579486	.	-	.	ID=cds-XP_017175138.1;Parent=rna-XM_017319649.3;Dbxref=GeneID:53883,GenBank:XP_017175138.1,MGI:MGI:1858235;Name=XP_017175138.1;gbkey=CDS;gene=Celsr2;product=cadherin EGF LAG seven-pass G-type receptor 2 isoform X2;protein_id=XP_017175138.1;extra_copy_number=0
CM058243.1	Liftoff	CDS	106579912	106580000	.	-	.	ID=cds-XP_017175138.1;Parent=rna-XM_017319649.3;Dbxref=GeneID:53883,GenBank:XP_017175138.1,MGI:MGI:1858235;Name=XP_017175138.1;gbkey=CDS;gene=Celsr2;product=cadherin EGF LAG seven-pass G-type receptor 2 isoform X2;protein_id=XP_017175138.1;extra_copy_number=0
CM058243.1	Liftoff	CDS	106580189	106580316	.	-	.	ID=cds-XP_017175138.1;Parent=rna-XM_017319649.3;Dbxref=GeneID:53883,GenBank:XP_017175138.1,MGI:MGI:1858235;Name=XP_017175138.1;gbkey=CDS;gene=Celsr2;product=cadherin EGF LAG seven-pass G-type receptor 2 isoform X2;protein_id=XP_017175138.1;extra_copy_number=0
CM058243.1	Liftoff	CDS	106580861	106580983	.	-	.	ID=cds-XP_017175138.1;Parent=rna-XM_017319649.3;Dbxref=GeneID:53883,GenBank:XP_017175138.1,MGI:MGI:1858235;Name=XP_017175138.1;gbkey=CDS;gene=Celsr2;product=cadherin EGF LAG seven-pass G-type receptor 2 isoform X2;protein_id=XP_017175138.1;extra_copy_number=0
CM058243.1	Liftoff	CDS	106581092	106581218	.	-	.	ID=cds-XP_017175138.1;Parent=rna-XM_017319649.3;Dbxref=GeneID:53883,GenBank:XP_017175138.1,MGI:MGI:1858235;Name=XP_017175138.1;gbkey=CDS;gene=Celsr2;product=cadherin EGF LAG seven-pass G-type receptor 2 isoform X2;protein_id=XP_017175138.1;extra_copy_number=0
CM058243.1	Liftoff	CDS	106581304	106581383	.	-	.	ID=cds-XP_017175138.1;Parent=rna-XM_017319649.3;Dbxref=GeneID:53883,GenBank:XP_017175138.1,MGI:MGI:1858235;Name=XP_017175138.1;gbkey=CDS;gene=Celsr2;product=cadherin EGF LAG seven-pass G-type receptor 2 isoform X2;protein_id=XP_017175138.1;extra_copy_number=0
CM058243.1	Liftoff	CDS	106581536	106581648	.	-	.	ID=cds-XP_017175138.1;Parent=rna-XM_017319649.3;Dbxref=GeneID:53883,GenBank:XP_017175138.1,MGI:MGI:1858235;Name=XP_017175138.1;gbkey=CDS;gene=Celsr2;product=cadherin EGF LAG seven-pass G-type receptor 2 isoform X2;protein_id=XP_017175138.1;extra_copy_number=0
CM058243.1	Liftoff	CDS	106581919	106582093	.	-	.	ID=cds-XP_017175138.1;Parent=rna-XM_017319649.3;Dbxref=GeneID:53883,GenBank:XP_017175138.1,MGI:MGI:1858235;Name=XP_017175138.1;gbkey=CDS;gene=Celsr2;product=cadherin EGF LAG seven-pass G-type receptor 2 isoform X2;protein_id=XP_017175138.1;extra_copy_number=0
CM058243.1	Liftoff	CDS	106582409	106582609	.	-	.	ID=cds-XP_017175138.1;Parent=rna-XM_017319649.3;Dbxref=GeneID:53883,GenBank:XP_017175138.1,MGI:MGI:1858235;Name=XP_017175138.1;gbkey=CDS;gene=Celsr2;product=cadherin EGF LAG seven-pass G-type receptor 2 isoform X2;protein_id=XP_017175138.1;extra_copy_number=0
CM058243.1	Liftoff	CDS	106582695	106582821	.	-	.	ID=cds-XP_017175138.1;Parent=rna-XM_017319649.3;Dbxref=GeneID:53883,GenBank:XP_017175138.1,MGI:MGI:1858235;Name=XP_017175138.1;gbkey=CDS;gene=Celsr2;product=cadherin EGF LAG seven-pass G-type receptor 2 isoform X2;protein_id=XP_017175138.1;extra_copy_number=0
CM058243.1	Liftoff	CDS	106582923	106583090	.	-	.	ID=cds-XP_017175138.1;Parent=rna-XM_017319649.3;Dbxref=GeneID:53883,GenBank:XP_017175138.1,MGI:MGI:1858235;Name=XP_017175138.1;gbkey=CDS;gene=Celsr2;product=cadherin EGF LAG seven-pass G-type receptor 2 isoform X2;protein_id=XP_017175138.1;extra_copy_number=0
CM058243.1	Liftoff	CDS	106583206	106583386	.	-	.	ID=cds-XP_017175138.1;Parent=rna-XM_017319649.3;Dbxref=GeneID:53883,GenBank:XP_017175138.1,MGI:MGI:1858235;Name=XP_017175138.1;gbkey=CDS;gene=Celsr2;product=cadherin EGF LAG seven-pass G-type receptor 2 isoform X2;protein_id=XP_017175138.1;extra_copy_number=0
CM058243.1	Liftoff	CDS	106583478	106583606	.	-	.	ID=cds-XP_017175138.1;Parent=rna-XM_017319649.3;Dbxref=GeneID:53883,GenBank:XP_017175138.1,MGI:MGI:1858235;Name=XP_017175138.1;gbkey=CDS;gene=Celsr2;product=cadherin EGF LAG seven-pass G-type receptor 2 isoform X2;protein_id=XP_017175138.1;extra_copy_number=0
CM058243.1	Liftoff	CDS	106583736	106583919	.	-	.	ID=cds-XP_017175138.1;Parent=rna-XM_017319649.3;Dbxref=GeneID:53883,GenBank:XP_017175138.1,MGI:MGI:1858235;Name=XP_017175138.1;gbkey=CDS;gene=Celsr2;product=cadherin EGF LAG seven-pass G-type receptor 2 isoform X2;protein_id=XP_017175138.1;extra_copy_number=0
CM058243.1	Liftoff	CDS	106584445	106584654	.	-	.	ID=cds-XP_017175138.1;Parent=rna-XM_017319649.3;Dbxref=GeneID:53883,GenBank:XP_017175138.1,MGI:MGI:1858235;Name=XP_017175138.1;gbkey=CDS;gene=Celsr2;product=cadherin EGF LAG seven-pass G-type receptor 2 isoform X2;protein_id=XP_017175138.1;extra_copy_number=0
CM058243.1	Liftoff	CDS	106584855	106584949	.	-	.	ID=cds-XP_017175138.1;Parent=rna-XM_017319649.3;Dbxref=GeneID:53883,GenBank:XP_017175138.1,MGI:MGI:1858235;Name=XP_017175138.1;gbkey=CDS;gene=Celsr2;product=cadherin EGF LAG seven-pass G-type receptor 2 isoform X2;protein_id=XP_017175138.1;extra_copy_number=0
CM058243.1	Liftoff	CDS	106585593	106585694	.	-	.	ID=cds-XP_017175138.1;Parent=rna-XM_017319649.3;Dbxref=GeneID:53883,GenBank:XP_017175138.1,MGI:MGI:1858235;Name=XP_017175138.1;gbkey=CDS;gene=Celsr2;product=cadherin EGF LAG seven-pass G-type receptor 2 isoform X2;protein_id=XP_017175138.1;extra_copy_number=0
CM058243.1	Liftoff	CDS	106585858	106586041	.	-	.	ID=cds-XP_017175138.1;Parent=rna-XM_017319649.3;Dbxref=GeneID:53883,GenBank:XP_017175138.1,MGI:MGI:1858235;Name=XP_017175138.1;gbkey=CDS;gene=Celsr2;product=cadherin EGF LAG seven-pass G-type receptor 2 isoform X2;protein_id=XP_017175138.1;extra_copy_number=0
CM058243.1	Liftoff	CDS	106586479	106586599	.	-	.	ID=cds-XP_017175138.1;Parent=rna-XM_017319649.3;Dbxref=GeneID:53883,GenBank:XP_017175138.1,MGI:MGI:1858235;Name=XP_017175138.1;gbkey=CDS;gene=Celsr2;product=cadherin EGF LAG seven-pass G-type receptor 2 isoform X2;protein_id=XP_017175138.1;extra_copy_number=0
CM058243.1	Liftoff	CDS	106586754	106586895	.	-	.	ID=cds-XP_017175138.1;Parent=rna-XM_017319649.3;Dbxref=GeneID:53883,GenBank:XP_017175138.1,MGI:MGI:1858235;Name=XP_017175138.1;gbkey=CDS;gene=Celsr2;product=cadherin EGF LAG seven-pass G-type receptor 2 isoform X2;protein_id=XP_017175138.1;extra_copy_number=0
CM058243.1	Liftoff	CDS	106587122	106587296	.	-	.	ID=cds-XP_017175138.1;Parent=rna-XM_017319649.3;Dbxref=GeneID:53883,GenBank:XP_017175138.1,MGI:MGI:1858235;Name=XP_017175138.1;gbkey=CDS;gene=Celsr2;product=cadherin EGF LAG seven-pass G-type receptor 2 isoform X2;protein_id=XP_017175138.1;extra_copy_number=0
CM058243.1	Liftoff	CDS	106587376	106587663	.	-	.	ID=cds-XP_017175138.1;Parent=rna-XM_017319649.3;Dbxref=GeneID:53883,GenBank:XP_017175138.1,MGI:MGI:1858235;Name=XP_017175138.1;gbkey=CDS;gene=Celsr2;product=cadherin EGF LAG seven-pass G-type receptor 2 isoform X2;protein_id=XP_017175138.1;extra_copy_number=0
CM058243.1	Liftoff	CDS	106587913	106588079	.	-	.	ID=cds-XP_017175138.1;Parent=rna-XM_017319649.3;Dbxref=GeneID:53883,GenBank:XP_017175138.1,MGI:MGI:1858235;Name=XP_017175138.1;gbkey=CDS;gene=Celsr2;product=cadherin EGF LAG seven-pass G-type receptor 2 isoform X2;protein_id=XP_017175138.1;extra_copy_number=0
CM058243.1	Liftoff	CDS	106588424	106588549	.	-	.	ID=cds-XP_017175138.1;Parent=rna-XM_017319649.3;Dbxref=GeneID:53883,GenBank:XP_017175138.1,MGI:MGI:1858235;Name=XP_017175138.1;gbkey=CDS;gene=Celsr2;product=cadherin EGF LAG seven-pass G-type receptor 2 isoform X2;protein_id=XP_017175138.1;extra_copy_number=0
CM058243.1	Liftoff	CDS	106588681	106588844	.	-	.	ID=cds-XP_017175138.1;Parent=rna-XM_017319649.3;Dbxref=GeneID:53883,GenBank:XP_017175138.1,MGI:MGI:1858235;Name=XP_017175138.1;gbkey=CDS;gene=Celsr2;product=cadherin EGF LAG seven-pass G-type receptor 2 isoform X2;protein_id=XP_017175138.1;extra_copy_number=0
CM058243.1	Liftoff	CDS	106589197	106589354	.	-	.	ID=cds-XP_017175138.1;Parent=rna-XM_017319649.3;Dbxref=GeneID:53883,GenBank:XP_017175138.1,MGI:MGI:1858235;Name=XP_017175138.1;gbkey=CDS;gene=Celsr2;product=cadherin EGF LAG seven-pass G-type receptor 2 isoform X2;protein_id=XP_017175138.1;extra_copy_number=0
CM058243.1	Liftoff	CDS	106589600	106589688	.	-	.	ID=cds-XP_017175138.1;Parent=rna-XM_017319649.3;Dbxref=GeneID:53883,GenBank:XP_017175138.1,MGI:MGI:1858235;Name=XP_017175138.1;gbkey=CDS;gene=Celsr2;product=cadherin EGF LAG seven-pass G-type receptor 2 isoform X2;protein_id=XP_017175138.1;extra_copy_number=0
CM058243.1	Liftoff	CDS	106589873	106589988	.	-	.	ID=cds-XP_017175138.1;Parent=rna-XM_017319649.3;Dbxref=GeneID:53883,GenBank:XP_017175138.1,MGI:MGI:1858235;Name=XP_017175138.1;gbkey=CDS;gene=Celsr2;product=cadherin EGF LAG seven-pass G-type receptor 2 isoform X2;protein_id=XP_017175138.1;extra_copy_number=0
CM058243.1	Liftoff	CDS	106590325	106590547	.	-	.	ID=cds-XP_017175138.1;Parent=rna-XM_017319649.3;Dbxref=GeneID:53883,GenBank:XP_017175138.1,MGI:MGI:1858235;Name=XP_017175138.1;gbkey=CDS;gene=Celsr2;product=cadherin EGF LAG seven-pass G-type receptor 2 isoform X2;protein_id=XP_017175138.1;extra_copy_number=0
CM058243.1	Liftoff	CDS	106592726	106593373	.	-	.	ID=cds-XP_017175138.1;Parent=rna-XM_017319649.3;Dbxref=GeneID:53883,GenBank:XP_017175138.1,MGI:MGI:1858235;Name=XP_017175138.1;gbkey=CDS;gene=Celsr2;product=cadherin EGF LAG seven-pass G-type receptor 2 isoform X2;protein_id=XP_017175138.1;extra_copy_number=0
CM058243.1	Liftoff	CDS	106598161	106601470	.	-	.	ID=cds-XP_017175138.1;Parent=rna-XM_017319649.3;Dbxref=GeneID:53883,GenBank:XP_017175138.1,MGI:MGI:1858235;Name=XP_017175138.1;gbkey=CDS;gene=Celsr2;product=cadherin EGF LAG seven-pass G-type receptor 2 isoform X2;protein_id=XP_017175138.1;extra_copy_number=0
CM058243.1	Liftoff	gene	106602040	106603065	.	+	.	ID=gene-Gm52630;Dbxref=GeneID:115489730,MGI:MGI:6366946;Name=Gm52630;description=predicted gene%2C 52630;gbkey=Gene;gene=Gm52630;gene_biotype=lncRNA;coverage=1.0;sequence_ID=1.0;extra_copy_number=0;copy_num_ID=gene-Gm52630_0
CM058243.1	Liftoff	lnc_RNA	106602040	106603065	.	+	.	ID=rna-XR_003954679.2;Parent=gene-Gm52630;Dbxref=GeneID:115489730,GenBank:XR_003954679.2,MGI:MGI:6366946;Name=XR_003954679.2;gbkey=ncRNA;gene=Gm52630;model_evidence=Supporting evidence includes similarity to: 100%25 coverage of the annotated genomic feature by RNAseq alignments%2C including 1 sample with support for all annotated introns;product=predicted gene%2C 52630%2C transcript variant X1;transcript_id=XR_003954679.2;extra_copy_number=0
CM058243.1	Liftoff	exon	106602040	106602133	.	+	.	ID=exon-XR_003954679.2-1;Parent=rna-XR_003954679.2;Dbxref=GeneID:115489730,GenBank:XR_003954679.2,MGI:MGI:6366946;gbkey=ncRNA;gene=Gm52630;product=predicted gene%2C 52630%2C transcript variant X1;transcript_id=XR_003954679.2;extra_copy_number=0
CM058243.1	Liftoff	exon	106602426	106602576	.	+	.	ID=exon-XR_003954679.2-2;Parent=rna-XR_003954679.2;Dbxref=GeneID:115489730,GenBank:XR_003954679.2,MGI:MGI:6366946;gbkey=ncRNA;gene=Gm52630;product=predicted gene%2C 52630%2C transcript variant X1;transcript_id=XR_003954679.2;extra_copy_number=0
CM058243.1	Liftoff	exon	106602723	106603065	.	+	.	ID=exon-XR_003954679.2-3;Parent=rna-XR_003954679.2;Dbxref=GeneID:115489730,GenBank:XR_003954679.2,MGI:MGI:6366946;gbkey=ncRNA;gene=Gm52630;product=predicted gene%2C 52630%2C transcript variant X1;transcript_id=XR_003954679.2;extra_copy_number=0
CM058243.1	Liftoff	lnc_RNA	106602040	106603065	.	+	.	ID=rna-XR_003954680.2;Parent=gene-Gm52630;Dbxref=GeneID:115489730,GenBank:XR_003954680.2,MGI:MGI:6366946;Name=XR_003954680.2;gbkey=ncRNA;gene=Gm52630;model_evidence=Supporting evidence includes similarity to: 100%25 coverage of the annotated genomic feature by RNAseq alignments%2C including 1 sample with support for all annotated introns;product=predicted gene%2C 52630%2C transcript variant X2;transcript_id=XR_003954680.2;extra_copy_number=0
CM058243.1	Liftoff	exon	106602040	106602133	.	+	.	ID=exon-XR_003954680.2-1;Parent=rna-XR_003954680.2;Dbxref=GeneID:115489730,GenBank:XR_003954680.2,MGI:MGI:6366946;gbkey=ncRNA;gene=Gm52630;product=predicted gene%2C 52630%2C transcript variant X2;transcript_id=XR_003954680.2;extra_copy_number=0
CM058243.1	Liftoff	exon	106602426	106602645	.	+	.	ID=exon-XR_003954680.2-2;Parent=rna-XR_003954680.2;Dbxref=GeneID:115489730,GenBank:XR_003954680.2,MGI:MGI:6366946;gbkey=ncRNA;gene=Gm52630;product=predicted gene%2C 52630%2C transcript variant X2;transcript_id=XR_003954680.2;extra_copy_number=0
CM058243.1	Liftoff	exon	106602795	106603065	.	+	.	ID=exon-XR_003954680.2-3;Parent=rna-XR_003954680.2;Dbxref=GeneID:115489730,GenBank:XR_003954680.2,MGI:MGI:6366946;gbkey=ncRNA;gene=Gm52630;product=predicted gene%2C 52630%2C transcript variant X2;transcript_id=XR_003954680.2;extra_copy_number=0
CM058243.1	Liftoff	gene	106610841	106631233	.	-	.	ID=gene-Sars;Dbxref=GeneID:20226,MGI:MGI:102809;Name=Sars;description=seryl-aminoacyl-tRNA synthetase;gbkey=Gene;gene=Sars;gene_biotype=protein_coding;gene_synonym=Sars1,serRS,Strs;coverage=1.0;sequence_ID=1.0;valid_ORFs=2;extra_copy_number=0;copy_num_ID=gene-Sars_0
CM058243.1	Liftoff	mRNA	106610841	106631233	.	-	.	ID=rna-NM_001204979.1;Parent=gene-Sars;Dbxref=GeneID:20226,GenBank:NM_001204979.1,MGI:MGI:102809;Name=NM_001204979.1;gbkey=mRNA;gene=Sars;product=seryl-aminoacyl-tRNA synthetase%2C transcript variant 2;tag=RefSeq Select;transcript_id=NM_001204979.1;matches_ref_protein=True;valid_ORF=True;extra_copy_number=0
CM058243.1	Liftoff	exon	106610841	106612958	.	-	.	ID=exon-NM_001204979.1-11;Parent=rna-NM_001204979.1;Dbxref=GeneID:20226,GenBank:NM_001204979.1,MGI:MGI:102809;gbkey=mRNA;gene=Sars;product=seryl-aminoacyl-tRNA synthetase%2C transcript variant 2;tag=RefSeq Select;transcript_id=NM_001204979.1;extra_copy_number=0
CM058243.1	Liftoff	exon	106613237	106613366	.	-	.	ID=exon-NM_001204979.1-10;Parent=rna-NM_001204979.1;Dbxref=GeneID:20226,GenBank:NM_001204979.1,MGI:MGI:102809;gbkey=mRNA;gene=Sars;product=seryl-aminoacyl-tRNA synthetase%2C transcript variant 2;tag=RefSeq Select;transcript_id=NM_001204979.1;extra_copy_number=0
CM058243.1	Liftoff	exon	106614151	106614308	.	-	.	ID=exon-NM_001204979.1-9;Parent=rna-NM_001204979.1;Dbxref=GeneID:20226,GenBank:NM_001204979.1,MGI:MGI:102809;gbkey=mRNA;gene=Sars;product=seryl-aminoacyl-tRNA synthetase%2C transcript variant 2;tag=RefSeq Select;transcript_id=NM_001204979.1;extra_copy_number=0
CM058243.1	Liftoff	exon	106614583	106614712	.	-	.	ID=exon-NM_001204979.1-8;Parent=rna-NM_001204979.1;Dbxref=GeneID:20226,GenBank:NM_001204979.1,MGI:MGI:102809;gbkey=mRNA;gene=Sars;product=seryl-aminoacyl-tRNA synthetase%2C transcript variant 2;tag=RefSeq Select;transcript_id=NM_001204979.1;extra_copy_number=0
CM058243.1	Liftoff	exon	106615218	106615439	.	-	.	ID=exon-NM_001204979.1-7;Parent=rna-NM_001204979.1;Dbxref=GeneID:20226,GenBank:NM_001204979.1,MGI:MGI:102809;gbkey=mRNA;gene=Sars;product=seryl-aminoacyl-tRNA synthetase%2C transcript variant 2;tag=RefSeq Select;transcript_id=NM_001204979.1;extra_copy_number=0
CM058243.1	Liftoff	exon	106617442	106617597	.	-	.	ID=exon-NM_001204979.1-6;Parent=rna-NM_001204979.1;Dbxref=GeneID:20226,GenBank:NM_001204979.1,MGI:MGI:102809;gbkey=mRNA;gene=Sars;product=seryl-aminoacyl-tRNA synthetase%2C transcript variant 2;tag=RefSeq Select;transcript_id=NM_001204979.1;extra_copy_number=0
CM058243.1	Liftoff	exon	106618995	106619138	.	-	.	ID=exon-NM_001204979.1-5;Parent=rna-NM_001204979.1;Dbxref=GeneID:20226,GenBank:NM_001204979.1,MGI:MGI:102809;gbkey=mRNA;gene=Sars;product=seryl-aminoacyl-tRNA synthetase%2C transcript variant 2;tag=RefSeq Select;transcript_id=NM_001204979.1;extra_copy_number=0
CM058243.1	Liftoff	exon	106620026	106620184	.	-	.	ID=exon-NM_001204979.1-4;Parent=rna-NM_001204979.1;Dbxref=GeneID:20226,GenBank:NM_001204979.1,MGI:MGI:102809;gbkey=mRNA;gene=Sars;product=seryl-aminoacyl-tRNA synthetase%2C transcript variant 2;tag=RefSeq Select;transcript_id=NM_001204979.1;extra_copy_number=0
CM058243.1	Liftoff	exon	106621863	106621943	.	-	.	ID=exon-NM_001204979.1-3;Parent=rna-NM_001204979.1;Dbxref=GeneID:20226,GenBank:NM_001204979.1,MGI:MGI:102809;gbkey=mRNA;gene=Sars;product=seryl-aminoacyl-tRNA synthetase%2C transcript variant 2;tag=RefSeq Select;transcript_id=NM_001204979.1;extra_copy_number=0
CM058243.1	Liftoff	exon	106623486	106623556	.	-	.	ID=exon-NM_001204979.1-2;Parent=rna-NM_001204979.1;Dbxref=GeneID:20226,GenBank:NM_001204979.1,MGI:MGI:102809;gbkey=mRNA;gene=Sars;product=seryl-aminoacyl-tRNA synthetase%2C transcript variant 2;tag=RefSeq Select;transcript_id=NM_001204979.1;extra_copy_number=0
CM058243.1	Liftoff	exon	106630971	106631233	.	-	.	ID=exon-NM_001204979.1-1;Parent=rna-NM_001204979.1;Dbxref=GeneID:20226,GenBank:NM_001204979.1,MGI:MGI:102809;gbkey=mRNA;gene=Sars;product=seryl-aminoacyl-tRNA synthetase%2C transcript variant 2;tag=RefSeq Select;transcript_id=NM_001204979.1;extra_copy_number=0
CM058243.1	Liftoff	CDS	106612807	106612958	.	-	.	ID=cds-NP_001191908.1;Parent=rna-NM_001204979.1;Dbxref=CCDS:CCDS57254.1,GeneID:20226,GenBank:NP_001191908.1,MGI:MGI:102809;Name=NP_001191908.1;Note=isoform 2 is encoded by transcript variant 2;gbkey=CDS;gene=Sars;product=serine--tRNA ligase%2C cytoplasmic isoform 2;protein_id=NP_001191908.1;tag=RefSeq Select;extra_copy_number=0
CM058243.1	Liftoff	CDS	106613237	106613366	.	-	.	ID=cds-NP_001191908.1;Parent=rna-NM_001204979.1;Dbxref=CCDS:CCDS57254.1,GeneID:20226,GenBank:NP_001191908.1,MGI:MGI:102809;Name=NP_001191908.1;Note=isoform 2 is encoded by transcript variant 2;gbkey=CDS;gene=Sars;product=serine--tRNA ligase%2C cytoplasmic isoform 2;protein_id=NP_001191908.1;tag=RefSeq Select;extra_copy_number=0
CM058243.1	Liftoff	CDS	106614151	106614308	.	-	.	ID=cds-NP_001191908.1;Parent=rna-NM_001204979.1;Dbxref=CCDS:CCDS57254.1,GeneID:20226,GenBank:NP_001191908.1,MGI:MGI:102809;Name=NP_001191908.1;Note=isoform 2 is encoded by transcript variant 2;gbkey=CDS;gene=Sars;product=serine--tRNA ligase%2C cytoplasmic isoform 2;protein_id=NP_001191908.1;tag=RefSeq Select;extra_copy_number=0
CM058243.1	Liftoff	CDS	106614583	106614712	.	-	.	ID=cds-NP_001191908.1;Parent=rna-NM_001204979.1;Dbxref=CCDS:CCDS57254.1,GeneID:20226,GenBank:NP_001191908.1,MGI:MGI:102809;Name=NP_001191908.1;Note=isoform 2 is encoded by transcript variant 2;gbkey=CDS;gene=Sars;product=serine--tRNA ligase%2C cytoplasmic isoform 2;protein_id=NP_001191908.1;tag=RefSeq Select;extra_copy_number=0
CM058243.1	Liftoff	CDS	106615218	106615439	.	-	.	ID=cds-NP_001191908.1;Parent=rna-NM_001204979.1;Dbxref=CCDS:CCDS57254.1,GeneID:20226,GenBank:NP_001191908.1,MGI:MGI:102809;Name=NP_001191908.1;Note=isoform 2 is encoded by transcript variant 2;gbkey=CDS;gene=Sars;product=serine--tRNA ligase%2C cytoplasmic isoform 2;protein_id=NP_001191908.1;tag=RefSeq Select;extra_copy_number=0
CM058243.1	Liftoff	CDS	106617442	106617597	.	-	.	ID=cds-NP_001191908.1;Parent=rna-NM_001204979.1;Dbxref=CCDS:CCDS57254.1,GeneID:20226,GenBank:NP_001191908.1,MGI:MGI:102809;Name=NP_001191908.1;Note=isoform 2 is encoded by transcript variant 2;gbkey=CDS;gene=Sars;product=serine--tRNA ligase%2C cytoplasmic isoform 2;protein_id=NP_001191908.1;tag=RefSeq Select;extra_copy_number=0
CM058243.1	Liftoff	CDS	106618995	106619138	.	-	.	ID=cds-NP_001191908.1;Parent=rna-NM_001204979.1;Dbxref=CCDS:CCDS57254.1,GeneID:20226,GenBank:NP_001191908.1,MGI:MGI:102809;Name=NP_001191908.1;Note=isoform 2 is encoded by transcript variant 2;gbkey=CDS;gene=Sars;product=serine--tRNA ligase%2C cytoplasmic isoform 2;protein_id=NP_001191908.1;tag=RefSeq Select;extra_copy_number=0
CM058243.1	Liftoff	CDS	106620026	106620184	.	-	.	ID=cds-NP_001191908.1;Parent=rna-NM_001204979.1;Dbxref=CCDS:CCDS57254.1,GeneID:20226,GenBank:NP_001191908.1,MGI:MGI:102809;Name=NP_001191908.1;Note=isoform 2 is encoded by transcript variant 2;gbkey=CDS;gene=Sars;product=serine--tRNA ligase%2C cytoplasmic isoform 2;protein_id=NP_001191908.1;tag=RefSeq Select;extra_copy_number=0
CM058243.1	Liftoff	CDS	106621863	106621943	.	-	.	ID=cds-NP_001191908.1;Parent=rna-NM_001204979.1;Dbxref=CCDS:CCDS57254.1,GeneID:20226,GenBank:NP_001191908.1,MGI:MGI:102809;Name=NP_001191908.1;Note=isoform 2 is encoded by transcript variant 2;gbkey=CDS;gene=Sars;product=serine--tRNA ligase%2C cytoplasmic isoform 2;protein_id=NP_001191908.1;tag=RefSeq Select;extra_copy_number=0
CM058243.1	Liftoff	CDS	106623486	106623556	.	-	.	ID=cds-NP_001191908.1;Parent=rna-NM_001204979.1;Dbxref=CCDS:CCDS57254.1,GeneID:20226,GenBank:NP_001191908.1,MGI:MGI:102809;Name=NP_001191908.1;Note=isoform 2 is encoded by transcript variant 2;gbkey=CDS;gene=Sars;product=serine--tRNA ligase%2C cytoplasmic isoform 2;protein_id=NP_001191908.1;tag=RefSeq Select;extra_copy_number=0
CM058243.1	Liftoff	CDS	106630971	106631106	.	-	.	ID=cds-NP_001191908.1;Parent=rna-NM_001204979.1;Dbxref=CCDS:CCDS57254.1,GeneID:20226,GenBank:NP_001191908.1,MGI:MGI:102809;Name=NP_001191908.1;Note=isoform 2 is encoded by transcript variant 2;gbkey=CDS;gene=Sars;product=serine--tRNA ligase%2C cytoplasmic isoform 2;protein_id=NP_001191908.1;tag=RefSeq Select;extra_copy_number=0
CM058243.1	Liftoff	mRNA	106610841	106631233	.	-	.	ID=rna-NM_011319.3;Parent=gene-Sars;Dbxref=GeneID:20226,GenBank:NM_011319.3,MGI:MGI:102809;Name=NM_011319.3;gbkey=mRNA;gene=Sars;product=seryl-aminoacyl-tRNA synthetase%2C transcript variant 1;transcript_id=NM_011319.3;matches_ref_protein=True;valid_ORF=True;extra_copy_number=0
CM058243.1	Liftoff	exon	106610841	106612958	.	-	.	ID=exon-NM_011319.3-12;Parent=rna-NM_011319.3;Dbxref=GeneID:20226,GenBank:NM_011319.3,MGI:MGI:102809;gbkey=mRNA;gene=Sars;product=seryl-aminoacyl-tRNA synthetase%2C transcript variant 1;transcript_id=NM_011319.3;extra_copy_number=0
CM058243.1	Liftoff	exon	106613237	106613366	.	-	.	ID=exon-NM_011319.3-11;Parent=rna-NM_011319.3;Dbxref=GeneID:20226,GenBank:NM_011319.3,MGI:MGI:102809;gbkey=mRNA;gene=Sars;product=seryl-aminoacyl-tRNA synthetase%2C transcript variant 1;transcript_id=NM_011319.3;extra_copy_number=0
CM058243.1	Liftoff	exon	106613838	106613909	.	-	.	ID=exon-NM_011319.3-10;Parent=rna-NM_011319.3;Dbxref=GeneID:20226,GenBank:NM_011319.3,MGI:MGI:102809;gbkey=mRNA;gene=Sars;product=seryl-aminoacyl-tRNA synthetase%2C transcript variant 1;transcript_id=NM_011319.3;extra_copy_number=0
CM058243.1	Liftoff	exon	106614151	106614308	.	-	.	ID=exon-NM_011319.3-9;Parent=rna-NM_011319.3;Dbxref=GeneID:20226,GenBank:NM_011319.3,MGI:MGI:102809;gbkey=mRNA;gene=Sars;product=seryl-aminoacyl-tRNA synthetase%2C transcript variant 1;transcript_id=NM_011319.3;extra_copy_number=0
CM058243.1	Liftoff	exon	106614583	106614712	.	-	.	ID=exon-NM_011319.3-8;Parent=rna-NM_011319.3;Dbxref=GeneID:20226,GenBank:NM_011319.3,MGI:MGI:102809;gbkey=mRNA;gene=Sars;product=seryl-aminoacyl-tRNA synthetase%2C transcript variant 1;transcript_id=NM_011319.3;extra_copy_number=0
CM058243.1	Liftoff	exon	106615218	106615439	.	-	.	ID=exon-NM_011319.3-7;Parent=rna-NM_011319.3;Dbxref=GeneID:20226,GenBank:NM_011319.3,MGI:MGI:102809;gbkey=mRNA;gene=Sars;product=seryl-aminoacyl-tRNA synthetase%2C transcript variant 1;transcript_id=NM_011319.3;extra_copy_number=0
CM058243.1	Liftoff	exon	106617442	106617597	.	-	.	ID=exon-NM_011319.3-6;Parent=rna-NM_011319.3;Dbxref=GeneID:20226,GenBank:NM_011319.3,MGI:MGI:102809;gbkey=mRNA;gene=Sars;product=seryl-aminoacyl-tRNA synthetase%2C transcript variant 1;transcript_id=NM_011319.3;extra_copy_number=0
CM058243.1	Liftoff	exon	106618995	106619138	.	-	.	ID=exon-NM_011319.3-5;Parent=rna-NM_011319.3;Dbxref=GeneID:20226,GenBank:NM_011319.3,MGI:MGI:102809;gbkey=mRNA;gene=Sars;product=seryl-aminoacyl-tRNA synthetase%2C transcript variant 1;transcript_id=NM_011319.3;extra_copy_number=0
CM058243.1	Liftoff	exon	106620026	106620184	.	-	.	ID=exon-NM_011319.3-4;Parent=rna-NM_011319.3;Dbxref=GeneID:20226,GenBank:NM_011319.3,MGI:MGI:102809;gbkey=mRNA;gene=Sars;product=seryl-aminoacyl-tRNA synthetase%2C transcript variant 1;transcript_id=NM_011319.3;extra_copy_number=0
CM058243.1	Liftoff	exon	106621863	106621943	.	-	.	ID=exon-NM_011319.3-3;Parent=rna-NM_011319.3;Dbxref=GeneID:20226,GenBank:NM_011319.3,MGI:MGI:102809;gbkey=mRNA;gene=Sars;product=seryl-aminoacyl-tRNA synthetase%2C transcript variant 1;transcript_id=NM_011319.3;extra_copy_number=0
CM058243.1	Liftoff	exon	106623486	106623556	.	-	.	ID=exon-NM_011319.3-2;Parent=rna-NM_011319.3;Dbxref=GeneID:20226,GenBank:NM_011319.3,MGI:MGI:102809;gbkey=mRNA;gene=Sars;product=seryl-aminoacyl-tRNA synthetase%2C transcript variant 1;transcript_id=NM_011319.3;extra_copy_number=0
CM058243.1	Liftoff	exon	106630971	106631233	.	-	.	ID=exon-NM_011319.3-1;Parent=rna-NM_011319.3;Dbxref=GeneID:20226,GenBank:NM_011319.3,MGI:MGI:102809;gbkey=mRNA;gene=Sars;product=seryl-aminoacyl-tRNA synthetase%2C transcript variant 1;transcript_id=NM_011319.3;extra_copy_number=0
CM058243.1	Liftoff	CDS	106612807	106612958	.	-	.	ID=cds-NP_035449.1;Parent=rna-NM_011319.3;Dbxref=CCDS:CCDS17760.1,GeneID:20226,GenBank:NP_035449.1,MGI:MGI:102809;Name=NP_035449.1;Note=isoform 1 is encoded by transcript variant 1;gbkey=CDS;gene=Sars;product=serine--tRNA ligase%2C cytoplasmic isoform 1;protein_id=NP_035449.1;extra_copy_number=0
CM058243.1	Liftoff	CDS	106613237	106613366	.	-	.	ID=cds-NP_035449.1;Parent=rna-NM_011319.3;Dbxref=CCDS:CCDS17760.1,GeneID:20226,GenBank:NP_035449.1,MGI:MGI:102809;Name=NP_035449.1;Note=isoform 1 is encoded by transcript variant 1;gbkey=CDS;gene=Sars;product=serine--tRNA ligase%2C cytoplasmic isoform 1;protein_id=NP_035449.1;extra_copy_number=0
CM058243.1	Liftoff	CDS	106613838	106613909	.	-	.	ID=cds-NP_035449.1;Parent=rna-NM_011319.3;Dbxref=CCDS:CCDS17760.1,GeneID:20226,GenBank:NP_035449.1,MGI:MGI:102809;Name=NP_035449.1;Note=isoform 1 is encoded by transcript variant 1;gbkey=CDS;gene=Sars;product=serine--tRNA ligase%2C cytoplasmic isoform 1;protein_id=NP_035449.1;extra_copy_number=0
CM058243.1	Liftoff	CDS	106614151	106614308	.	-	.	ID=cds-NP_035449.1;Parent=rna-NM_011319.3;Dbxref=CCDS:CCDS17760.1,GeneID:20226,GenBank:NP_035449.1,MGI:MGI:102809;Name=NP_035449.1;Note=isoform 1 is encoded by transcript variant 1;gbkey=CDS;gene=Sars;product=serine--tRNA ligase%2C cytoplasmic isoform 1;protein_id=NP_035449.1;extra_copy_number=0
CM058243.1	Liftoff	CDS	106614583	106614712	.	-	.	ID=cds-NP_035449.1;Parent=rna-NM_011319.3;Dbxref=CCDS:CCDS17760.1,GeneID:20226,GenBank:NP_035449.1,MGI:MGI:102809;Name=NP_035449.1;Note=isoform 1 is encoded by transcript variant 1;gbkey=CDS;gene=Sars;product=serine--tRNA ligase%2C cytoplasmic isoform 1;protein_id=NP_035449.1;extra_copy_number=0
CM058243.1	Liftoff	CDS	106615218	106615439	.	-	.	ID=cds-NP_035449.1;Parent=rna-NM_011319.3;Dbxref=CCDS:CCDS17760.1,GeneID:20226,GenBank:NP_035449.1,MGI:MGI:102809;Name=NP_035449.1;Note=isoform 1 is encoded by transcript variant 1;gbkey=CDS;gene=Sars;product=serine--tRNA ligase%2C cytoplasmic isoform 1;protein_id=NP_035449.1;extra_copy_number=0
CM058243.1	Liftoff	CDS	106617442	106617597	.	-	.	ID=cds-NP_035449.1;Parent=rna-NM_011319.3;Dbxref=CCDS:CCDS17760.1,GeneID:20226,GenBank:NP_035449.1,MGI:MGI:102809;Name=NP_035449.1;Note=isoform 1 is encoded by transcript variant 1;gbkey=CDS;gene=Sars;product=serine--tRNA ligase%2C cytoplasmic isoform 1;protein_id=NP_035449.1;extra_copy_number=0
CM058243.1	Liftoff	CDS	106618995	106619138	.	-	.	ID=cds-NP_035449.1;Parent=rna-NM_011319.3;Dbxref=CCDS:CCDS17760.1,GeneID:20226,GenBank:NP_035449.1,MGI:MGI:102809;Name=NP_035449.1;Note=isoform 1 is encoded by transcript variant 1;gbkey=CDS;gene=Sars;product=serine--tRNA ligase%2C cytoplasmic isoform 1;protein_id=NP_035449.1;extra_copy_number=0
CM058243.1	Liftoff	CDS	106620026	106620184	.	-	.	ID=cds-NP_035449.1;Parent=rna-NM_011319.3;Dbxref=CCDS:CCDS17760.1,GeneID:20226,GenBank:NP_035449.1,MGI:MGI:102809;Name=NP_035449.1;Note=isoform 1 is encoded by transcript variant 1;gbkey=CDS;gene=Sars;product=serine--tRNA ligase%2C cytoplasmic isoform 1;protein_id=NP_035449.1;extra_copy_number=0
CM058243.1	Liftoff	CDS	106621863	106621943	.	-	.	ID=cds-NP_035449.1;Parent=rna-NM_011319.3;Dbxref=CCDS:CCDS17760.1,GeneID:20226,GenBank:NP_035449.1,MGI:MGI:102809;Name=NP_035449.1;Note=isoform 1 is encoded by transcript variant 1;gbkey=CDS;gene=Sars;product=serine--tRNA ligase%2C cytoplasmic isoform 1;protein_id=NP_035449.1;extra_copy_number=0
CM058243.1	Liftoff	CDS	106623486	106623556	.	-	.	ID=cds-NP_035449.1;Parent=rna-NM_011319.3;Dbxref=CCDS:CCDS17760.1,GeneID:20226,GenBank:NP_035449.1,MGI:MGI:102809;Name=NP_035449.1;Note=isoform 1 is encoded by transcript variant 1;gbkey=CDS;gene=Sars;product=serine--tRNA ligase%2C cytoplasmic isoform 1;protein_id=NP_035449.1;extra_copy_number=0
CM058243.1	Liftoff	CDS	106630971	106631106	.	-	.	ID=cds-NP_035449.1;Parent=rna-NM_011319.3;Dbxref=CCDS:CCDS17760.1,GeneID:20226,GenBank:NP_035449.1,MGI:MGI:102809;Name=NP_035449.1;Note=isoform 1 is encoded by transcript variant 1;gbkey=CDS;gene=Sars;product=serine--tRNA ligase%2C cytoplasmic isoform 1;protein_id=NP_035449.1;extra_copy_number=0
CM058243.1	Liftoff	gene	106627304	106627433	.	+	.	ID=gene-Gm22942;Dbxref=GeneID:115486182,MGI:MGI:5452719;Name=Gm22942;description=predicted gene%2C 22942;gbkey=Gene;gene=Gm22942;gene_biotype=snoRNA;coverage=1.0;sequence_ID=1.0;extra_copy_number=0;copy_num_ID=gene-Gm22942_0
CM058243.1	Liftoff	snoRNA	106627304	106627433	.	+	.	ID=rna-XR_004941693.1;Parent=gene-Gm22942;Dbxref=GeneID:115486182,RFAM:RF00156,GenBank:XR_004941693.1,MGI:MGI:5452719;Name=XR_004941693.1;gbkey=ncRNA;gene=Gm22942;inference=COORDINATES: profile:INFERNAL:1.1.1;product=small nucleolar RNA SNORA70;transcript_id=XR_004941693.1;extra_copy_number=0
CM058243.1	Liftoff	exon	106627304	106627433	.	+	.	ID=exon-XR_004941693.1-1;Parent=rna-XR_004941693.1;Dbxref=GeneID:115486182,RFAM:RF00156,GenBank:XR_004941693.1,MGI:MGI:5452719;gbkey=ncRNA;gene=Gm22942;inference=COORDINATES: profile:INFERNAL:1.1.1;product=small nucleolar RNA SNORA70;transcript_id=XR_004941693.1;extra_copy_number=0
CM058243.1	Liftoff	gene	106641653	106722954	.	-	.	ID=gene-Elapor1;Dbxref=GeneID:229722,MGI:MGI:1923930;Name=Elapor1;description=endosome-lysosome associated apoptosis and autophagy regulator 1;gbkey=Gene;gene=Elapor1;gene_biotype=protein_coding;gene_synonym=5330417C22Rik,Iir,Inceptor;coverage=1.0;sequence_ID=0.999;valid_ORFs=8;extra_copy_number=0;copy_num_ID=gene-Elapor1_0
CM058243.1	Liftoff	mRNA	106641653	106722747	.	-	.	ID=rna-NM_001033304.2;Parent=gene-Elapor1;Dbxref=GeneID:229722,GenBank:NM_001033304.2,MGI:MGI:1923930;Name=NM_001033304.2;gbkey=mRNA;gene=Elapor1;product=endosome-lysosome associated apoptosis and autophagy regulator 1%2C transcript variant 2;transcript_id=NM_001033304.2;matches_ref_protein=True;valid_ORF=True;extra_copy_number=0
CM058243.1	Liftoff	exon	106641653	106644443	.	-	.	ID=exon-NM_001033304.2-21;Parent=rna-NM_001033304.2;Dbxref=GeneID:229722,GenBank:NM_001033304.2,MGI:MGI:1923930;gbkey=mRNA;gene=Elapor1;product=endosome-lysosome associated apoptosis and autophagy regulator 1%2C transcript variant 2;transcript_id=NM_001033304.2;extra_copy_number=0
CM058243.1	Liftoff	exon	106645662	106645827	.	-	.	ID=exon-NM_001033304.2-20;Parent=rna-NM_001033304.2;Dbxref=GeneID:229722,GenBank:NM_001033304.2,MGI:MGI:1923930;gbkey=mRNA;gene=Elapor1;product=endosome-lysosome associated apoptosis and autophagy regulator 1%2C transcript variant 2;transcript_id=NM_001033304.2;extra_copy_number=0
CM058243.1	Liftoff	exon	106646916	106647094	.	-	.	ID=exon-NM_001033304.2-19;Parent=rna-NM_001033304.2;Dbxref=GeneID:229722,GenBank:NM_001033304.2,MGI:MGI:1923930;gbkey=mRNA;gene=Elapor1;product=endosome-lysosome associated apoptosis and autophagy regulator 1%2C transcript variant 2;transcript_id=NM_001033304.2;extra_copy_number=0
CM058243.1	Liftoff	exon	106647173	106647299	.	-	.	ID=exon-NM_001033304.2-18;Parent=rna-NM_001033304.2;Dbxref=GeneID:229722,GenBank:NM_001033304.2,MGI:MGI:1923930;gbkey=mRNA;gene=Elapor1;product=endosome-lysosome associated apoptosis and autophagy regulator 1%2C transcript variant 2;transcript_id=NM_001033304.2;extra_copy_number=0
CM058243.1	Liftoff	exon	106648869	106648970	.	-	.	ID=exon-NM_001033304.2-17;Parent=rna-NM_001033304.2;Dbxref=GeneID:229722,GenBank:NM_001033304.2,MGI:MGI:1923930;gbkey=mRNA;gene=Elapor1;product=endosome-lysosome associated apoptosis and autophagy regulator 1%2C transcript variant 2;transcript_id=NM_001033304.2;extra_copy_number=0
CM058243.1	Liftoff	exon	106649449	106649545	.	-	.	ID=exon-NM_001033304.2-16;Parent=rna-NM_001033304.2;Dbxref=GeneID:229722,GenBank:NM_001033304.2,MGI:MGI:1923930;gbkey=mRNA;gene=Elapor1;product=endosome-lysosome associated apoptosis and autophagy regulator 1%2C transcript variant 2;transcript_id=NM_001033304.2;extra_copy_number=0
CM058243.1	Liftoff	exon	106650236	106650416	.	-	.	ID=exon-NM_001033304.2-15;Parent=rna-NM_001033304.2;Dbxref=GeneID:229722,GenBank:NM_001033304.2,MGI:MGI:1923930;gbkey=mRNA;gene=Elapor1;product=endosome-lysosome associated apoptosis and autophagy regulator 1%2C transcript variant 2;transcript_id=NM_001033304.2;extra_copy_number=0
CM058243.1	Liftoff	exon	106651587	106651760	.	-	.	ID=exon-NM_001033304.2-14;Parent=rna-NM_001033304.2;Dbxref=GeneID:229722,GenBank:NM_001033304.2,MGI:MGI:1923930;gbkey=mRNA;gene=Elapor1;product=endosome-lysosome associated apoptosis and autophagy regulator 1%2C transcript variant 2;transcript_id=NM_001033304.2;extra_copy_number=0
CM058243.1	Liftoff	exon	106653735	106653998	.	-	.	ID=exon-NM_001033304.2-13;Parent=rna-NM_001033304.2;Dbxref=GeneID:229722,GenBank:NM_001033304.2,MGI:MGI:1923930;gbkey=mRNA;gene=Elapor1;product=endosome-lysosome associated apoptosis and autophagy regulator 1%2C transcript variant 2;transcript_id=NM_001033304.2;extra_copy_number=0
CM058243.1	Liftoff	exon	106655511	106655648	.	-	.	ID=exon-NM_001033304.2-12;Parent=rna-NM_001033304.2;Dbxref=GeneID:229722,GenBank:NM_001033304.2,MGI:MGI:1923930;gbkey=mRNA;gene=Elapor1;product=endosome-lysosome associated apoptosis and autophagy regulator 1%2C transcript variant 2;transcript_id=NM_001033304.2;extra_copy_number=0
CM058243.1	Liftoff	exon	106655885	106655990	.	-	.	ID=exon-NM_001033304.2-11;Parent=rna-NM_001033304.2;Dbxref=GeneID:229722,GenBank:NM_001033304.2,MGI:MGI:1923930;gbkey=mRNA;gene=Elapor1;product=endosome-lysosome associated apoptosis and autophagy regulator 1%2C transcript variant 2;transcript_id=NM_001033304.2;extra_copy_number=0
CM058243.1	Liftoff	exon	106657331	106657421	.	-	.	ID=exon-NM_001033304.2-10;Parent=rna-NM_001033304.2;Dbxref=GeneID:229722,GenBank:NM_001033304.2,MGI:MGI:1923930;gbkey=mRNA;gene=Elapor1;product=endosome-lysosome associated apoptosis and autophagy regulator 1%2C transcript variant 2;transcript_id=NM_001033304.2;extra_copy_number=0
CM058243.1	Liftoff	exon	106657953	106658081	.	-	.	ID=exon-NM_001033304.2-9;Parent=rna-NM_001033304.2;Dbxref=GeneID:229722,GenBank:NM_001033304.2,MGI:MGI:1923930;gbkey=mRNA;gene=Elapor1;product=endosome-lysosome associated apoptosis and autophagy regulator 1%2C transcript variant 2;transcript_id=NM_001033304.2;extra_copy_number=0
CM058243.1	Liftoff	exon	106658707	106658884	.	-	.	ID=exon-NM_001033304.2-8;Parent=rna-NM_001033304.2;Dbxref=GeneID:229722,GenBank:NM_001033304.2,MGI:MGI:1923930;gbkey=mRNA;gene=Elapor1;product=endosome-lysosome associated apoptosis and autophagy regulator 1%2C transcript variant 2;transcript_id=NM_001033304.2;extra_copy_number=0
CM058243.1	Liftoff	exon	106660945	106661033	.	-	.	ID=exon-NM_001033304.2-7;Parent=rna-NM_001033304.2;Dbxref=GeneID:229722,GenBank:NM_001033304.2,MGI:MGI:1923930;gbkey=mRNA;gene=Elapor1;product=endosome-lysosome associated apoptosis and autophagy regulator 1%2C transcript variant 2;transcript_id=NM_001033304.2;extra_copy_number=0
CM058243.1	Liftoff	exon	106666964	106667113	.	-	.	ID=exon-NM_001033304.2-6;Parent=rna-NM_001033304.2;Dbxref=GeneID:229722,GenBank:NM_001033304.2,MGI:MGI:1923930;gbkey=mRNA;gene=Elapor1;product=endosome-lysosome associated apoptosis and autophagy regulator 1%2C transcript variant 2;transcript_id=NM_001033304.2;extra_copy_number=0
CM058243.1	Liftoff	exon	106667252	106667357	.	-	.	ID=exon-NM_001033304.2-5;Parent=rna-NM_001033304.2;Dbxref=GeneID:229722,GenBank:NM_001033304.2,MGI:MGI:1923930;gbkey=mRNA;gene=Elapor1;product=endosome-lysosome associated apoptosis and autophagy regulator 1%2C transcript variant 2;transcript_id=NM_001033304.2;extra_copy_number=0
CM058243.1	Liftoff	exon	106667770	106667850	.	-	.	ID=exon-NM_001033304.2-4;Parent=rna-NM_001033304.2;Dbxref=GeneID:229722,GenBank:NM_001033304.2,MGI:MGI:1923930;gbkey=mRNA;gene=Elapor1;product=endosome-lysosome associated apoptosis and autophagy regulator 1%2C transcript variant 2;transcript_id=NM_001033304.2;extra_copy_number=0
CM058243.1	Liftoff	exon	106668319	106668466	.	-	.	ID=exon-NM_001033304.2-3;Parent=rna-NM_001033304.2;Dbxref=GeneID:229722,GenBank:NM_001033304.2,MGI:MGI:1923930;gbkey=mRNA;gene=Elapor1;product=endosome-lysosome associated apoptosis and autophagy regulator 1%2C transcript variant 2;transcript_id=NM_001033304.2;extra_copy_number=0
CM058243.1	Liftoff	exon	106674816	106675008	.	-	.	ID=exon-NM_001033304.2-2;Parent=rna-NM_001033304.2;Dbxref=GeneID:229722,GenBank:NM_001033304.2,MGI:MGI:1923930;gbkey=mRNA;gene=Elapor1;product=endosome-lysosome associated apoptosis and autophagy regulator 1%2C transcript variant 2;transcript_id=NM_001033304.2;extra_copy_number=0
CM058243.1	Liftoff	exon	106722501	106722747	.	-	.	ID=exon-NM_001033304.2-1;Parent=rna-NM_001033304.2;Dbxref=GeneID:229722,GenBank:NM_001033304.2,MGI:MGI:1923930;gbkey=mRNA;gene=Elapor1;product=endosome-lysosome associated apoptosis and autophagy regulator 1%2C transcript variant 2;transcript_id=NM_001033304.2;extra_copy_number=0
CM058243.1	Liftoff	CDS	106644375	106644443	.	-	.	ID=cds-NP_001028476.1;Parent=rna-NM_001033304.2;Dbxref=CCDS:CCDS17761.1,GeneID:229722,GenBank:NP_001028476.1,MGI:MGI:1923930;Name=NP_001028476.1;Note=isoform 2 is encoded by transcript variant 2;gbkey=CDS;gene=Elapor1;product=endosome/lysosome-associated apoptosis and autophagy regulator 1 isoform 2;protein_id=NP_001028476.1;extra_copy_number=0
CM058243.1	Liftoff	CDS	106645662	106645827	.	-	.	ID=cds-NP_001028476.1;Parent=rna-NM_001033304.2;Dbxref=CCDS:CCDS17761.1,GeneID:229722,GenBank:NP_001028476.1,MGI:MGI:1923930;Name=NP_001028476.1;Note=isoform 2 is encoded by transcript variant 2;gbkey=CDS;gene=Elapor1;product=endosome/lysosome-associated apoptosis and autophagy regulator 1 isoform 2;protein_id=NP_001028476.1;extra_copy_number=0
CM058243.1	Liftoff	CDS	106646916	106647094	.	-	.	ID=cds-NP_001028476.1;Parent=rna-NM_001033304.2;Dbxref=CCDS:CCDS17761.1,GeneID:229722,GenBank:NP_001028476.1,MGI:MGI:1923930;Name=NP_001028476.1;Note=isoform 2 is encoded by transcript variant 2;gbkey=CDS;gene=Elapor1;product=endosome/lysosome-associated apoptosis and autophagy regulator 1 isoform 2;protein_id=NP_001028476.1;extra_copy_number=0
CM058243.1	Liftoff	CDS	106647173	106647299	.	-	.	ID=cds-NP_001028476.1;Parent=rna-NM_001033304.2;Dbxref=CCDS:CCDS17761.1,GeneID:229722,GenBank:NP_001028476.1,MGI:MGI:1923930;Name=NP_001028476.1;Note=isoform 2 is encoded by transcript variant 2;gbkey=CDS;gene=Elapor1;product=endosome/lysosome-associated apoptosis and autophagy regulator 1 isoform 2;protein_id=NP_001028476.1;extra_copy_number=0
CM058243.1	Liftoff	CDS	106648869	106648970	.	-	.	ID=cds-NP_001028476.1;Parent=rna-NM_001033304.2;Dbxref=CCDS:CCDS17761.1,GeneID:229722,GenBank:NP_001028476.1,MGI:MGI:1923930;Name=NP_001028476.1;Note=isoform 2 is encoded by transcript variant 2;gbkey=CDS;gene=Elapor1;product=endosome/lysosome-associated apoptosis and autophagy regulator 1 isoform 2;protein_id=NP_001028476.1;extra_copy_number=0
CM058243.1	Liftoff	CDS	106649449	106649545	.	-	.	ID=cds-NP_001028476.1;Parent=rna-NM_001033304.2;Dbxref=CCDS:CCDS17761.1,GeneID:229722,GenBank:NP_001028476.1,MGI:MGI:1923930;Name=NP_001028476.1;Note=isoform 2 is encoded by transcript variant 2;gbkey=CDS;gene=Elapor1;product=endosome/lysosome-associated apoptosis and autophagy regulator 1 isoform 2;protein_id=NP_001028476.1;extra_copy_number=0
CM058243.1	Liftoff	CDS	106650236	106650416	.	-	.	ID=cds-NP_001028476.1;Parent=rna-NM_001033304.2;Dbxref=CCDS:CCDS17761.1,GeneID:229722,GenBank:NP_001028476.1,MGI:MGI:1923930;Name=NP_001028476.1;Note=isoform 2 is encoded by transcript variant 2;gbkey=CDS;gene=Elapor1;product=endosome/lysosome-associated apoptosis and autophagy regulator 1 isoform 2;protein_id=NP_001028476.1;extra_copy_number=0
CM058243.1	Liftoff	CDS	106651587	106651760	.	-	.	ID=cds-NP_001028476.1;Parent=rna-NM_001033304.2;Dbxref=CCDS:CCDS17761.1,GeneID:229722,GenBank:NP_001028476.1,MGI:MGI:1923930;Name=NP_001028476.1;Note=isoform 2 is encoded by transcript variant 2;gbkey=CDS;gene=Elapor1;product=endosome/lysosome-associated apoptosis and autophagy regulator 1 isoform 2;protein_id=NP_001028476.1;extra_copy_number=0
CM058243.1	Liftoff	CDS	106653735	106653998	.	-	.	ID=cds-NP_001028476.1;Parent=rna-NM_001033304.2;Dbxref=CCDS:CCDS17761.1,GeneID:229722,GenBank:NP_001028476.1,MGI:MGI:1923930;Name=NP_001028476.1;Note=isoform 2 is encoded by transcript variant 2;gbkey=CDS;gene=Elapor1;product=endosome/lysosome-associated apoptosis and autophagy regulator 1 isoform 2;protein_id=NP_001028476.1;extra_copy_number=0
CM058243.1	Liftoff	CDS	106655511	106655648	.	-	.	ID=cds-NP_001028476.1;Parent=rna-NM_001033304.2;Dbxref=CCDS:CCDS17761.1,GeneID:229722,GenBank:NP_001028476.1,MGI:MGI:1923930;Name=NP_001028476.1;Note=isoform 2 is encoded by transcript variant 2;gbkey=CDS;gene=Elapor1;product=endosome/lysosome-associated apoptosis and autophagy regulator 1 isoform 2;protein_id=NP_001028476.1;extra_copy_number=0
CM058243.1	Liftoff	CDS	106655885	106655990	.	-	.	ID=cds-NP_001028476.1;Parent=rna-NM_001033304.2;Dbxref=CCDS:CCDS17761.1,GeneID:229722,GenBank:NP_001028476.1,MGI:MGI:1923930;Name=NP_001028476.1;Note=isoform 2 is encoded by transcript variant 2;gbkey=CDS;gene=Elapor1;product=endosome/lysosome-associated apoptosis and autophagy regulator 1 isoform 2;protein_id=NP_001028476.1;extra_copy_number=0
CM058243.1	Liftoff	CDS	106657331	106657421	.	-	.	ID=cds-NP_001028476.1;Parent=rna-NM_001033304.2;Dbxref=CCDS:CCDS17761.1,GeneID:229722,GenBank:NP_001028476.1,MGI:MGI:1923930;Name=NP_001028476.1;Note=isoform 2 is encoded by transcript variant 2;gbkey=CDS;gene=Elapor1;product=endosome/lysosome-associated apoptosis and autophagy regulator 1 isoform 2;protein_id=NP_001028476.1;extra_copy_number=0
CM058243.1	Liftoff	CDS	106657953	106658081	.	-	.	ID=cds-NP_001028476.1;Parent=rna-NM_001033304.2;Dbxref=CCDS:CCDS17761.1,GeneID:229722,GenBank:NP_001028476.1,MGI:MGI:1923930;Name=NP_001028476.1;Note=isoform 2 is encoded by transcript variant 2;gbkey=CDS;gene=Elapor1;product=endosome/lysosome-associated apoptosis and autophagy regulator 1 isoform 2;protein_id=NP_001028476.1;extra_copy_number=0
CM058243.1	Liftoff	CDS	106658707	106658884	.	-	.	ID=cds-NP_001028476.1;Parent=rna-NM_001033304.2;Dbxref=CCDS:CCDS17761.1,GeneID:229722,GenBank:NP_001028476.1,MGI:MGI:1923930;Name=NP_001028476.1;Note=isoform 2 is encoded by transcript variant 2;gbkey=CDS;gene=Elapor1;product=endosome/lysosome-associated apoptosis and autophagy regulator 1 isoform 2;protein_id=NP_001028476.1;extra_copy_number=0
CM058243.1	Liftoff	CDS	106660945	106661033	.	-	.	ID=cds-NP_001028476.1;Parent=rna-NM_001033304.2;Dbxref=CCDS:CCDS17761.1,GeneID:229722,GenBank:NP_001028476.1,MGI:MGI:1923930;Name=NP_001028476.1;Note=isoform 2 is encoded by transcript variant 2;gbkey=CDS;gene=Elapor1;product=endosome/lysosome-associated apoptosis and autophagy regulator 1 isoform 2;protein_id=NP_001028476.1;extra_copy_number=0
CM058243.1	Liftoff	CDS	106666964	106667113	.	-	.	ID=cds-NP_001028476.1;Parent=rna-NM_001033304.2;Dbxref=CCDS:CCDS17761.1,GeneID:229722,GenBank:NP_001028476.1,MGI:MGI:1923930;Name=NP_001028476.1;Note=isoform 2 is encoded by transcript variant 2;gbkey=CDS;gene=Elapor1;product=endosome/lysosome-associated apoptosis and autophagy regulator 1 isoform 2;protein_id=NP_001028476.1;extra_copy_number=0
CM058243.1	Liftoff	CDS	106667252	106667357	.	-	.	ID=cds-NP_001028476.1;Parent=rna-NM_001033304.2;Dbxref=CCDS:CCDS17761.1,GeneID:229722,GenBank:NP_001028476.1,MGI:MGI:1923930;Name=NP_001028476.1;Note=isoform 2 is encoded by transcript variant 2;gbkey=CDS;gene=Elapor1;product=endosome/lysosome-associated apoptosis and autophagy regulator 1 isoform 2;protein_id=NP_001028476.1;extra_copy_number=0
CM058243.1	Liftoff	CDS	106667770	106667850	.	-	.	ID=cds-NP_001028476.1;Parent=rna-NM_001033304.2;Dbxref=CCDS:CCDS17761.1,GeneID:229722,GenBank:NP_001028476.1,MGI:MGI:1923930;Name=NP_001028476.1;Note=isoform 2 is encoded by transcript variant 2;gbkey=CDS;gene=Elapor1;product=endosome/lysosome-associated apoptosis and autophagy regulator 1 isoform 2;protein_id=NP_001028476.1;extra_copy_number=0
CM058243.1	Liftoff	CDS	106668319	106668466	.	-	.	ID=cds-NP_001028476.1;Parent=rna-NM_001033304.2;Dbxref=CCDS:CCDS17761.1,GeneID:229722,GenBank:NP_001028476.1,MGI:MGI:1923930;Name=NP_001028476.1;Note=isoform 2 is encoded by transcript variant 2;gbkey=CDS;gene=Elapor1;product=endosome/lysosome-associated apoptosis and autophagy regulator 1 isoform 2;protein_id=NP_001028476.1;extra_copy_number=0
CM058243.1	Liftoff	CDS	106674816	106674976	.	-	.	ID=cds-NP_001028476.1;Parent=rna-NM_001033304.2;Dbxref=CCDS:CCDS17761.1,GeneID:229722,GenBank:NP_001028476.1,MGI:MGI:1923930;Name=NP_001028476.1;Note=isoform 2 is encoded by transcript variant 2;gbkey=CDS;gene=Elapor1;product=endosome/lysosome-associated apoptosis and autophagy regulator 1 isoform 2;protein_id=NP_001028476.1;extra_copy_number=0
CM058243.1	Liftoff	mRNA	106641653	106722747	.	-	.	ID=rna-NM_001346518.1;Parent=gene-Elapor1;Dbxref=GeneID:229722,GenBank:NM_001346518.1,MGI:MGI:1923930;Name=NM_001346518.1;gbkey=mRNA;gene=Elapor1;product=endosome-lysosome associated apoptosis and autophagy regulator 1%2C transcript variant 1;tag=RefSeq Select;transcript_id=NM_001346518.1;matches_ref_protein=True;valid_ORF=True;extra_copy_number=0
CM058243.1	Liftoff	exon	106641653	106644443	.	-	.	ID=exon-NM_001346518.1-22;Parent=rna-NM_001346518.1;Dbxref=GeneID:229722,GenBank:NM_001346518.1,MGI:MGI:1923930;gbkey=mRNA;gene=Elapor1;product=endosome-lysosome associated apoptosis and autophagy regulator 1%2C transcript variant 1;tag=RefSeq Select;transcript_id=NM_001346518.1;extra_copy_number=0
CM058243.1	Liftoff	exon	106645662	106645827	.	-	.	ID=exon-NM_001346518.1-21;Parent=rna-NM_001346518.1;Dbxref=GeneID:229722,GenBank:NM_001346518.1,MGI:MGI:1923930;gbkey=mRNA;gene=Elapor1;product=endosome-lysosome associated apoptosis and autophagy regulator 1%2C transcript variant 1;tag=RefSeq Select;transcript_id=NM_001346518.1;extra_copy_number=0
CM058243.1	Liftoff	exon	106646916	106647094	.	-	.	ID=exon-NM_001346518.1-20;Parent=rna-NM_001346518.1;Dbxref=GeneID:229722,GenBank:NM_001346518.1,MGI:MGI:1923930;gbkey=mRNA;gene=Elapor1;product=endosome-lysosome associated apoptosis and autophagy regulator 1%2C transcript variant 1;tag=RefSeq Select;transcript_id=NM_001346518.1;extra_copy_number=0
CM058243.1	Liftoff	exon	106647173	106647299	.	-	.	ID=exon-NM_001346518.1-19;Parent=rna-NM_001346518.1;Dbxref=GeneID:229722,GenBank:NM_001346518.1,MGI:MGI:1923930;gbkey=mRNA;gene=Elapor1;product=endosome-lysosome associated apoptosis and autophagy regulator 1%2C transcript variant 1;tag=RefSeq Select;transcript_id=NM_001346518.1;extra_copy_number=0
CM058243.1	Liftoff	exon	106648869	106648970	.	-	.	ID=exon-NM_001346518.1-18;Parent=rna-NM_001346518.1;Dbxref=GeneID:229722,GenBank:NM_001346518.1,MGI:MGI:1923930;gbkey=mRNA;gene=Elapor1;product=endosome-lysosome associated apoptosis and autophagy regulator 1%2C transcript variant 1;tag=RefSeq Select;transcript_id=NM_001346518.1;extra_copy_number=0
CM058243.1	Liftoff	exon	106649449	106649545	.	-	.	ID=exon-NM_001346518.1-17;Parent=rna-NM_001346518.1;Dbxref=GeneID:229722,GenBank:NM_001346518.1,MGI:MGI:1923930;gbkey=mRNA;gene=Elapor1;product=endosome-lysosome associated apoptosis and autophagy regulator 1%2C transcript variant 1;tag=RefSeq Select;transcript_id=NM_001346518.1;extra_copy_number=0
CM058243.1	Liftoff	exon	106650236	106650416	.	-	.	ID=exon-NM_001346518.1-16;Parent=rna-NM_001346518.1;Dbxref=GeneID:229722,GenBank:NM_001346518.1,MGI:MGI:1923930;gbkey=mRNA;gene=Elapor1;product=endosome-lysosome associated apoptosis and autophagy regulator 1%2C transcript variant 1;tag=RefSeq Select;transcript_id=NM_001346518.1;extra_copy_number=0
CM058243.1	Liftoff	exon	106651587	106651760	.	-	.	ID=exon-NM_001346518.1-15;Parent=rna-NM_001346518.1;Dbxref=GeneID:229722,GenBank:NM_001346518.1,MGI:MGI:1923930;gbkey=mRNA;gene=Elapor1;product=endosome-lysosome associated apoptosis and autophagy regulator 1%2C transcript variant 1;tag=RefSeq Select;transcript_id=NM_001346518.1;extra_copy_number=0
CM058243.1	Liftoff	exon	106653735	106653998	.	-	.	ID=exon-NM_001346518.1-14;Parent=rna-NM_001346518.1;Dbxref=GeneID:229722,GenBank:NM_001346518.1,MGI:MGI:1923930;gbkey=mRNA;gene=Elapor1;product=endosome-lysosome associated apoptosis and autophagy regulator 1%2C transcript variant 1;tag=RefSeq Select;transcript_id=NM_001346518.1;extra_copy_number=0
CM058243.1	Liftoff	exon	106655511	106655648	.	-	.	ID=exon-NM_001346518.1-13;Parent=rna-NM_001346518.1;Dbxref=GeneID:229722,GenBank:NM_001346518.1,MGI:MGI:1923930;gbkey=mRNA;gene=Elapor1;product=endosome-lysosome associated apoptosis and autophagy regulator 1%2C transcript variant 1;tag=RefSeq Select;transcript_id=NM_001346518.1;extra_copy_number=0
CM058243.1	Liftoff	exon	106655885	106655990	.	-	.	ID=exon-NM_001346518.1-12;Parent=rna-NM_001346518.1;Dbxref=GeneID:229722,GenBank:NM_001346518.1,MGI:MGI:1923930;gbkey=mRNA;gene=Elapor1;product=endosome-lysosome associated apoptosis and autophagy regulator 1%2C transcript variant 1;tag=RefSeq Select;transcript_id=NM_001346518.1;extra_copy_number=0
CM058243.1	Liftoff	exon	106657331	106657421	.	-	.	ID=exon-NM_001346518.1-11;Parent=rna-NM_001346518.1;Dbxref=GeneID:229722,GenBank:NM_001346518.1,MGI:MGI:1923930;gbkey=mRNA;gene=Elapor1;product=endosome-lysosome associated apoptosis and autophagy regulator 1%2C transcript variant 1;tag=RefSeq Select;transcript_id=NM_001346518.1;extra_copy_number=0
CM058243.1	Liftoff	exon	106657953	106658081	.	-	.	ID=exon-NM_001346518.1-10;Parent=rna-NM_001346518.1;Dbxref=GeneID:229722,GenBank:NM_001346518.1,MGI:MGI:1923930;gbkey=mRNA;gene=Elapor1;product=endosome-lysosome associated apoptosis and autophagy regulator 1%2C transcript variant 1;tag=RefSeq Select;transcript_id=NM_001346518.1;extra_copy_number=0
CM058243.1	Liftoff	exon	106658707	106658884	.	-	.	ID=exon-NM_001346518.1-9;Parent=rna-NM_001346518.1;Dbxref=GeneID:229722,GenBank:NM_001346518.1,MGI:MGI:1923930;gbkey=mRNA;gene=Elapor1;product=endosome-lysosome associated apoptosis and autophagy regulator 1%2C transcript variant 1;tag=RefSeq Select;transcript_id=NM_001346518.1;extra_copy_number=0
CM058243.1	Liftoff	exon	106660945	106661033	.	-	.	ID=exon-NM_001346518.1-8;Parent=rna-NM_001346518.1;Dbxref=GeneID:229722,GenBank:NM_001346518.1,MGI:MGI:1923930;gbkey=mRNA;gene=Elapor1;product=endosome-lysosome associated apoptosis and autophagy regulator 1%2C transcript variant 1;tag=RefSeq Select;transcript_id=NM_001346518.1;extra_copy_number=0
CM058243.1	Liftoff	exon	106666964	106667113	.	-	.	ID=exon-NM_001346518.1-7;Parent=rna-NM_001346518.1;Dbxref=GeneID:229722,GenBank:NM_001346518.1,MGI:MGI:1923930;gbkey=mRNA;gene=Elapor1;product=endosome-lysosome associated apoptosis and autophagy regulator 1%2C transcript variant 1;tag=RefSeq Select;transcript_id=NM_001346518.1;extra_copy_number=0
CM058243.1	Liftoff	exon	106667252	106667357	.	-	.	ID=exon-NM_001346518.1-6;Parent=rna-NM_001346518.1;Dbxref=GeneID:229722,GenBank:NM_001346518.1,MGI:MGI:1923930;gbkey=mRNA;gene=Elapor1;product=endosome-lysosome associated apoptosis and autophagy regulator 1%2C transcript variant 1;tag=RefSeq Select;transcript_id=NM_001346518.1;extra_copy_number=0
CM058243.1	Liftoff	exon	106667770	106667850	.	-	.	ID=exon-NM_001346518.1-5;Parent=rna-NM_001346518.1;Dbxref=GeneID:229722,GenBank:NM_001346518.1,MGI:MGI:1923930;gbkey=mRNA;gene=Elapor1;product=endosome-lysosome associated apoptosis and autophagy regulator 1%2C transcript variant 1;tag=RefSeq Select;transcript_id=NM_001346518.1;extra_copy_number=0
CM058243.1	Liftoff	exon	106668319	106668466	.	-	.	ID=exon-NM_001346518.1-4;Parent=rna-NM_001346518.1;Dbxref=GeneID:229722,GenBank:NM_001346518.1,MGI:MGI:1923930;gbkey=mRNA;gene=Elapor1;product=endosome-lysosome associated apoptosis and autophagy regulator 1%2C transcript variant 1;tag=RefSeq Select;transcript_id=NM_001346518.1;extra_copy_number=0
CM058243.1	Liftoff	exon	106674816	106675008	.	-	.	ID=exon-NM_001346518.1-3;Parent=rna-NM_001346518.1;Dbxref=GeneID:229722,GenBank:NM_001346518.1,MGI:MGI:1923930;gbkey=mRNA;gene=Elapor1;product=endosome-lysosome associated apoptosis and autophagy regulator 1%2C transcript variant 1;tag=RefSeq Select;transcript_id=NM_001346518.1;extra_copy_number=0
CM058243.1	Liftoff	exon	106677987	106678107	.	-	.	ID=exon-NM_001346518.1-2;Parent=rna-NM_001346518.1;Dbxref=GeneID:229722,GenBank:NM_001346518.1,MGI:MGI:1923930;gbkey=mRNA;gene=Elapor1;product=endosome-lysosome associated apoptosis and autophagy regulator 1%2C transcript variant 1;tag=RefSeq Select;transcript_id=NM_001346518.1;extra_copy_number=0
CM058243.1	Liftoff	exon	106722501	106722747	.	-	.	ID=exon-NM_001346518.1-1;Parent=rna-NM_001346518.1;Dbxref=GeneID:229722,GenBank:NM_001346518.1,MGI:MGI:1923930;gbkey=mRNA;gene=Elapor1;product=endosome-lysosome associated apoptosis and autophagy regulator 1%2C transcript variant 1;tag=RefSeq Select;transcript_id=NM_001346518.1;extra_copy_number=0
CM058243.1	Liftoff	CDS	106644375	106644443	.	-	.	ID=cds-NP_001333447.1;Parent=rna-NM_001346518.1;Dbxref=CCDS:CCDS84664.1,GeneID:229722,GenBank:NP_001333447.1,MGI:MGI:1923930;Name=NP_001333447.1;Note=isoform 1 precursor is encoded by transcript variant 1;gbkey=CDS;gene=Elapor1;product=endosome/lysosome-associated apoptosis and autophagy regulator 1 isoform 1 precursor;protein_id=NP_001333447.1;tag=RefSeq Select;extra_copy_number=0
CM058243.1	Liftoff	CDS	106645662	106645827	.	-	.	ID=cds-NP_001333447.1;Parent=rna-NM_001346518.1;Dbxref=CCDS:CCDS84664.1,GeneID:229722,GenBank:NP_001333447.1,MGI:MGI:1923930;Name=NP_001333447.1;Note=isoform 1 precursor is encoded by transcript variant 1;gbkey=CDS;gene=Elapor1;product=endosome/lysosome-associated apoptosis and autophagy regulator 1 isoform 1 precursor;protein_id=NP_001333447.1;tag=RefSeq Select;extra_copy_number=0
CM058243.1	Liftoff	CDS	106646916	106647094	.	-	.	ID=cds-NP_001333447.1;Parent=rna-NM_001346518.1;Dbxref=CCDS:CCDS84664.1,GeneID:229722,GenBank:NP_001333447.1,MGI:MGI:1923930;Name=NP_001333447.1;Note=isoform 1 precursor is encoded by transcript variant 1;gbkey=CDS;gene=Elapor1;product=endosome/lysosome-associated apoptosis and autophagy regulator 1 isoform 1 precursor;protein_id=NP_001333447.1;tag=RefSeq Select;extra_copy_number=0
CM058243.1	Liftoff	CDS	106647173	106647299	.	-	.	ID=cds-NP_001333447.1;Parent=rna-NM_001346518.1;Dbxref=CCDS:CCDS84664.1,GeneID:229722,GenBank:NP_001333447.1,MGI:MGI:1923930;Name=NP_001333447.1;Note=isoform 1 precursor is encoded by transcript variant 1;gbkey=CDS;gene=Elapor1;product=endosome/lysosome-associated apoptosis and autophagy regulator 1 isoform 1 precursor;protein_id=NP_001333447.1;tag=RefSeq Select;extra_copy_number=0
CM058243.1	Liftoff	CDS	106648869	106648970	.	-	.	ID=cds-NP_001333447.1;Parent=rna-NM_001346518.1;Dbxref=CCDS:CCDS84664.1,GeneID:229722,GenBank:NP_001333447.1,MGI:MGI:1923930;Name=NP_001333447.1;Note=isoform 1 precursor is encoded by transcript variant 1;gbkey=CDS;gene=Elapor1;product=endosome/lysosome-associated apoptosis and autophagy regulator 1 isoform 1 precursor;protein_id=NP_001333447.1;tag=RefSeq Select;extra_copy_number=0
CM058243.1	Liftoff	CDS	106649449	106649545	.	-	.	ID=cds-NP_001333447.1;Parent=rna-NM_001346518.1;Dbxref=CCDS:CCDS84664.1,GeneID:229722,GenBank:NP_001333447.1,MGI:MGI:1923930;Name=NP_001333447.1;Note=isoform 1 precursor is encoded by transcript variant 1;gbkey=CDS;gene=Elapor1;product=endosome/lysosome-associated apoptosis and autophagy regulator 1 isoform 1 precursor;protein_id=NP_001333447.1;tag=RefSeq Select;extra_copy_number=0
CM058243.1	Liftoff	CDS	106650236	106650416	.	-	.	ID=cds-NP_001333447.1;Parent=rna-NM_001346518.1;Dbxref=CCDS:CCDS84664.1,GeneID:229722,GenBank:NP_001333447.1,MGI:MGI:1923930;Name=NP_001333447.1;Note=isoform 1 precursor is encoded by transcript variant 1;gbkey=CDS;gene=Elapor1;product=endosome/lysosome-associated apoptosis and autophagy regulator 1 isoform 1 precursor;protein_id=NP_001333447.1;tag=RefSeq Select;extra_copy_number=0
CM058243.1	Liftoff	CDS	106651587	106651760	.	-	.	ID=cds-NP_001333447.1;Parent=rna-NM_001346518.1;Dbxref=CCDS:CCDS84664.1,GeneID:229722,GenBank:NP_001333447.1,MGI:MGI:1923930;Name=NP_001333447.1;Note=isoform 1 precursor is encoded by transcript variant 1;gbkey=CDS;gene=Elapor1;product=endosome/lysosome-associated apoptosis and autophagy regulator 1 isoform 1 precursor;protein_id=NP_001333447.1;tag=RefSeq Select;extra_copy_number=0
CM058243.1	Liftoff	CDS	106653735	106653998	.	-	.	ID=cds-NP_001333447.1;Parent=rna-NM_001346518.1;Dbxref=CCDS:CCDS84664.1,GeneID:229722,GenBank:NP_001333447.1,MGI:MGI:1923930;Name=NP_001333447.1;Note=isoform 1 precursor is encoded by transcript variant 1;gbkey=CDS;gene=Elapor1;product=endosome/lysosome-associated apoptosis and autophagy regulator 1 isoform 1 precursor;protein_id=NP_001333447.1;tag=RefSeq Select;extra_copy_number=0
CM058243.1	Liftoff	CDS	106655511	106655648	.	-	.	ID=cds-NP_001333447.1;Parent=rna-NM_001346518.1;Dbxref=CCDS:CCDS84664.1,GeneID:229722,GenBank:NP_001333447.1,MGI:MGI:1923930;Name=NP_001333447.1;Note=isoform 1 precursor is encoded by transcript variant 1;gbkey=CDS;gene=Elapor1;product=endosome/lysosome-associated apoptosis and autophagy regulator 1 isoform 1 precursor;protein_id=NP_001333447.1;tag=RefSeq Select;extra_copy_number=0
CM058243.1	Liftoff	CDS	106655885	106655990	.	-	.	ID=cds-NP_001333447.1;Parent=rna-NM_001346518.1;Dbxref=CCDS:CCDS84664.1,GeneID:229722,GenBank:NP_001333447.1,MGI:MGI:1923930;Name=NP_001333447.1;Note=isoform 1 precursor is encoded by transcript variant 1;gbkey=CDS;gene=Elapor1;product=endosome/lysosome-associated apoptosis and autophagy regulator 1 isoform 1 precursor;protein_id=NP_001333447.1;tag=RefSeq Select;extra_copy_number=0
CM058243.1	Liftoff	CDS	106657331	106657421	.	-	.	ID=cds-NP_001333447.1;Parent=rna-NM_001346518.1;Dbxref=CCDS:CCDS84664.1,GeneID:229722,GenBank:NP_001333447.1,MGI:MGI:1923930;Name=NP_001333447.1;Note=isoform 1 precursor is encoded by transcript variant 1;gbkey=CDS;gene=Elapor1;product=endosome/lysosome-associated apoptosis and autophagy regulator 1 isoform 1 precursor;protein_id=NP_001333447.1;tag=RefSeq Select;extra_copy_number=0
CM058243.1	Liftoff	CDS	106657953	106658081	.	-	.	ID=cds-NP_001333447.1;Parent=rna-NM_001346518.1;Dbxref=CCDS:CCDS84664.1,GeneID:229722,GenBank:NP_001333447.1,MGI:MGI:1923930;Name=NP_001333447.1;Note=isoform 1 precursor is encoded by transcript variant 1;gbkey=CDS;gene=Elapor1;product=endosome/lysosome-associated apoptosis and autophagy regulator 1 isoform 1 precursor;protein_id=NP_001333447.1;tag=RefSeq Select;extra_copy_number=0
CM058243.1	Liftoff	CDS	106658707	106658884	.	-	.	ID=cds-NP_001333447.1;Parent=rna-NM_001346518.1;Dbxref=CCDS:CCDS84664.1,GeneID:229722,GenBank:NP_001333447.1,MGI:MGI:1923930;Name=NP_001333447.1;Note=isoform 1 precursor is encoded by transcript variant 1;gbkey=CDS;gene=Elapor1;product=endosome/lysosome-associated apoptosis and autophagy regulator 1 isoform 1 precursor;protein_id=NP_001333447.1;tag=RefSeq Select;extra_copy_number=0
CM058243.1	Liftoff	CDS	106660945	106661033	.	-	.	ID=cds-NP_001333447.1;Parent=rna-NM_001346518.1;Dbxref=CCDS:CCDS84664.1,GeneID:229722,GenBank:NP_001333447.1,MGI:MGI:1923930;Name=NP_001333447.1;Note=isoform 1 precursor is encoded by transcript variant 1;gbkey=CDS;gene=Elapor1;product=endosome/lysosome-associated apoptosis and autophagy regulator 1 isoform 1 precursor;protein_id=NP_001333447.1;tag=RefSeq Select;extra_copy_number=0
CM058243.1	Liftoff	CDS	106666964	106667113	.	-	.	ID=cds-NP_001333447.1;Parent=rna-NM_001346518.1;Dbxref=CCDS:CCDS84664.1,GeneID:229722,GenBank:NP_001333447.1,MGI:MGI:1923930;Name=NP_001333447.1;Note=isoform 1 precursor is encoded by transcript variant 1;gbkey=CDS;gene=Elapor1;product=endosome/lysosome-associated apoptosis and autophagy regulator 1 isoform 1 precursor;protein_id=NP_001333447.1;tag=RefSeq Select;extra_copy_number=0
CM058243.1	Liftoff	CDS	106667252	106667357	.	-	.	ID=cds-NP_001333447.1;Parent=rna-NM_001346518.1;Dbxref=CCDS:CCDS84664.1,GeneID:229722,GenBank:NP_001333447.1,MGI:MGI:1923930;Name=NP_001333447.1;Note=isoform 1 precursor is encoded by transcript variant 1;gbkey=CDS;gene=Elapor1;product=endosome/lysosome-associated apoptosis and autophagy regulator 1 isoform 1 precursor;protein_id=NP_001333447.1;tag=RefSeq Select;extra_copy_number=0
CM058243.1	Liftoff	CDS	106667770	106667850	.	-	.	ID=cds-NP_001333447.1;Parent=rna-NM_001346518.1;Dbxref=CCDS:CCDS84664.1,GeneID:229722,GenBank:NP_001333447.1,MGI:MGI:1923930;Name=NP_001333447.1;Note=isoform 1 precursor is encoded by transcript variant 1;gbkey=CDS;gene=Elapor1;product=endosome/lysosome-associated apoptosis and autophagy regulator 1 isoform 1 precursor;protein_id=NP_001333447.1;tag=RefSeq Select;extra_copy_number=0
CM058243.1	Liftoff	CDS	106668319	106668466	.	-	.	ID=cds-NP_001333447.1;Parent=rna-NM_001346518.1;Dbxref=CCDS:CCDS84664.1,GeneID:229722,GenBank:NP_001333447.1,MGI:MGI:1923930;Name=NP_001333447.1;Note=isoform 1 precursor is encoded by transcript variant 1;gbkey=CDS;gene=Elapor1;product=endosome/lysosome-associated apoptosis and autophagy regulator 1 isoform 1 precursor;protein_id=NP_001333447.1;tag=RefSeq Select;extra_copy_number=0
CM058243.1	Liftoff	CDS	106674816	106675008	.	-	.	ID=cds-NP_001333447.1;Parent=rna-NM_001346518.1;Dbxref=CCDS:CCDS84664.1,GeneID:229722,GenBank:NP_001333447.1,MGI:MGI:1923930;Name=NP_001333447.1;Note=isoform 1 precursor is encoded by transcript variant 1;gbkey=CDS;gene=Elapor1;product=endosome/lysosome-associated apoptosis and autophagy regulator 1 isoform 1 precursor;protein_id=NP_001333447.1;tag=RefSeq Select;extra_copy_number=0
CM058243.1	Liftoff	CDS	106677987	106678107	.	-	.	ID=cds-NP_001333447.1;Parent=rna-NM_001346518.1;Dbxref=CCDS:CCDS84664.1,GeneID:229722,GenBank:NP_001333447.1,MGI:MGI:1923930;Name=NP_001333447.1;Note=isoform 1 precursor is encoded by transcript variant 1;gbkey=CDS;gene=Elapor1;product=endosome/lysosome-associated apoptosis and autophagy regulator 1 isoform 1 precursor;protein_id=NP_001333447.1;tag=RefSeq Select;extra_copy_number=0
CM058243.1	Liftoff	CDS	106722501	106722653	.	-	.	ID=cds-NP_001333447.1;Parent=rna-NM_001346518.1;Dbxref=CCDS:CCDS84664.1,GeneID:229722,GenBank:NP_001333447.1,MGI:MGI:1923930;Name=NP_001333447.1;Note=isoform 1 precursor is encoded by transcript variant 1;gbkey=CDS;gene=Elapor1;product=endosome/lysosome-associated apoptosis and autophagy regulator 1 isoform 1 precursor;protein_id=NP_001333447.1;tag=RefSeq Select;extra_copy_number=0
CM058243.1	Liftoff	mRNA	106641653	106722747	.	-	.	ID=rna-NM_001358063.1;Parent=gene-Elapor1;Dbxref=GeneID:229722,GenBank:NM_001358063.1,MGI:MGI:1923930;Name=NM_001358063.1;gbkey=mRNA;gene=Elapor1;product=endosome-lysosome associated apoptosis and autophagy regulator 1%2C transcript variant 3;transcript_id=NM_001358063.1;matches_ref_protein=True;valid_ORF=True;extra_copy_number=0
CM058243.1	Liftoff	exon	106641653	106644474	.	-	.	ID=exon-NM_001358063.1-22;Parent=rna-NM_001358063.1;Dbxref=GeneID:229722,GenBank:NM_001358063.1,MGI:MGI:1923930;gbkey=mRNA;gene=Elapor1;product=endosome-lysosome associated apoptosis and autophagy regulator 1%2C transcript variant 3;transcript_id=NM_001358063.1;extra_copy_number=0
CM058243.1	Liftoff	exon	106645662	106645827	.	-	.	ID=exon-NM_001358063.1-21;Parent=rna-NM_001358063.1;Dbxref=GeneID:229722,GenBank:NM_001358063.1,MGI:MGI:1923930;gbkey=mRNA;gene=Elapor1;product=endosome-lysosome associated apoptosis and autophagy regulator 1%2C transcript variant 3;transcript_id=NM_001358063.1;extra_copy_number=0
CM058243.1	Liftoff	exon	106646916	106647094	.	-	.	ID=exon-NM_001358063.1-20;Parent=rna-NM_001358063.1;Dbxref=GeneID:229722,GenBank:NM_001358063.1,MGI:MGI:1923930;gbkey=mRNA;gene=Elapor1;product=endosome-lysosome associated apoptosis and autophagy regulator 1%2C transcript variant 3;transcript_id=NM_001358063.1;extra_copy_number=0
CM058243.1	Liftoff	exon	106647173	106647299	.	-	.	ID=exon-NM_001358063.1-19;Parent=rna-NM_001358063.1;Dbxref=GeneID:229722,GenBank:NM_001358063.1,MGI:MGI:1923930;gbkey=mRNA;gene=Elapor1;product=endosome-lysosome associated apoptosis and autophagy regulator 1%2C transcript variant 3;transcript_id=NM_001358063.1;extra_copy_number=0
CM058243.1	Liftoff	exon	106648869	106648970	.	-	.	ID=exon-NM_001358063.1-18;Parent=rna-NM_001358063.1;Dbxref=GeneID:229722,GenBank:NM_001358063.1,MGI:MGI:1923930;gbkey=mRNA;gene=Elapor1;product=endosome-lysosome associated apoptosis and autophagy regulator 1%2C transcript variant 3;transcript_id=NM_001358063.1;extra_copy_number=0
CM058243.1	Liftoff	exon	106649449	106649545	.	-	.	ID=exon-NM_001358063.1-17;Parent=rna-NM_001358063.1;Dbxref=GeneID:229722,GenBank:NM_001358063.1,MGI:MGI:1923930;gbkey=mRNA;gene=Elapor1;product=endosome-lysosome associated apoptosis and autophagy regulator 1%2C transcript variant 3;transcript_id=NM_001358063.1;extra_copy_number=0
CM058243.1	Liftoff	exon	106650236	106650416	.	-	.	ID=exon-NM_001358063.1-16;Parent=rna-NM_001358063.1;Dbxref=GeneID:229722,GenBank:NM_001358063.1,MGI:MGI:1923930;gbkey=mRNA;gene=Elapor1;product=endosome-lysosome associated apoptosis and autophagy regulator 1%2C transcript variant 3;transcript_id=NM_001358063.1;extra_copy_number=0
CM058243.1	Liftoff	exon	106651587	106651760	.	-	.	ID=exon-NM_001358063.1-15;Parent=rna-NM_001358063.1;Dbxref=GeneID:229722,GenBank:NM_001358063.1,MGI:MGI:1923930;gbkey=mRNA;gene=Elapor1;product=endosome-lysosome associated apoptosis and autophagy regulator 1%2C transcript variant 3;transcript_id=NM_001358063.1;extra_copy_number=0
CM058243.1	Liftoff	exon	106653735	106653998	.	-	.	ID=exon-NM_001358063.1-14;Parent=rna-NM_001358063.1;Dbxref=GeneID:229722,GenBank:NM_001358063.1,MGI:MGI:1923930;gbkey=mRNA;gene=Elapor1;product=endosome-lysosome associated apoptosis and autophagy regulator 1%2C transcript variant 3;transcript_id=NM_001358063.1;extra_copy_number=0
CM058243.1	Liftoff	exon	106655511	106655648	.	-	.	ID=exon-NM_001358063.1-13;Parent=rna-NM_001358063.1;Dbxref=GeneID:229722,GenBank:NM_001358063.1,MGI:MGI:1923930;gbkey=mRNA;gene=Elapor1;product=endosome-lysosome associated apoptosis and autophagy regulator 1%2C transcript variant 3;transcript_id=NM_001358063.1;extra_copy_number=0
CM058243.1	Liftoff	exon	106655885	106655990	.	-	.	ID=exon-NM_001358063.1-12;Parent=rna-NM_001358063.1;Dbxref=GeneID:229722,GenBank:NM_001358063.1,MGI:MGI:1923930;gbkey=mRNA;gene=Elapor1;product=endosome-lysosome associated apoptosis and autophagy regulator 1%2C transcript variant 3;transcript_id=NM_001358063.1;extra_copy_number=0
CM058243.1	Liftoff	exon	106657331	106657421	.	-	.	ID=exon-NM_001358063.1-11;Parent=rna-NM_001358063.1;Dbxref=GeneID:229722,GenBank:NM_001358063.1,MGI:MGI:1923930;gbkey=mRNA;gene=Elapor1;product=endosome-lysosome associated apoptosis and autophagy regulator 1%2C transcript variant 3;transcript_id=NM_001358063.1;extra_copy_number=0
CM058243.1	Liftoff	exon	106657953	106658081	.	-	.	ID=exon-NM_001358063.1-10;Parent=rna-NM_001358063.1;Dbxref=GeneID:229722,GenBank:NM_001358063.1,MGI:MGI:1923930;gbkey=mRNA;gene=Elapor1;product=endosome-lysosome associated apoptosis and autophagy regulator 1%2C transcript variant 3;transcript_id=NM_001358063.1;extra_copy_number=0
CM058243.1	Liftoff	exon	106658707	106658884	.	-	.	ID=exon-NM_001358063.1-9;Parent=rna-NM_001358063.1;Dbxref=GeneID:229722,GenBank:NM_001358063.1,MGI:MGI:1923930;gbkey=mRNA;gene=Elapor1;product=endosome-lysosome associated apoptosis and autophagy regulator 1%2C transcript variant 3;transcript_id=NM_001358063.1;extra_copy_number=0
CM058243.1	Liftoff	exon	106660945	106661033	.	-	.	ID=exon-NM_001358063.1-8;Parent=rna-NM_001358063.1;Dbxref=GeneID:229722,GenBank:NM_001358063.1,MGI:MGI:1923930;gbkey=mRNA;gene=Elapor1;product=endosome-lysosome associated apoptosis and autophagy regulator 1%2C transcript variant 3;transcript_id=NM_001358063.1;extra_copy_number=0
CM058243.1	Liftoff	exon	106666964	106667113	.	-	.	ID=exon-NM_001358063.1-7;Parent=rna-NM_001358063.1;Dbxref=GeneID:229722,GenBank:NM_001358063.1,MGI:MGI:1923930;gbkey=mRNA;gene=Elapor1;product=endosome-lysosome associated apoptosis and autophagy regulator 1%2C transcript variant 3;transcript_id=NM_001358063.1;extra_copy_number=0
CM058243.1	Liftoff	exon	106667252	106667357	.	-	.	ID=exon-NM_001358063.1-6;Parent=rna-NM_001358063.1;Dbxref=GeneID:229722,GenBank:NM_001358063.1,MGI:MGI:1923930;gbkey=mRNA;gene=Elapor1;product=endosome-lysosome associated apoptosis and autophagy regulator 1%2C transcript variant 3;transcript_id=NM_001358063.1;extra_copy_number=0
CM058243.1	Liftoff	exon	106667770	106667850	.	-	.	ID=exon-NM_001358063.1-5;Parent=rna-NM_001358063.1;Dbxref=GeneID:229722,GenBank:NM_001358063.1,MGI:MGI:1923930;gbkey=mRNA;gene=Elapor1;product=endosome-lysosome associated apoptosis and autophagy regulator 1%2C transcript variant 3;transcript_id=NM_001358063.1;extra_copy_number=0
CM058243.1	Liftoff	exon	106668319	106668466	.	-	.	ID=exon-NM_001358063.1-4;Parent=rna-NM_001358063.1;Dbxref=GeneID:229722,GenBank:NM_001358063.1,MGI:MGI:1923930;gbkey=mRNA;gene=Elapor1;product=endosome-lysosome associated apoptosis and autophagy regulator 1%2C transcript variant 3;transcript_id=NM_001358063.1;extra_copy_number=0
CM058243.1	Liftoff	exon	106674816	106675008	.	-	.	ID=exon-NM_001358063.1-3;Parent=rna-NM_001358063.1;Dbxref=GeneID:229722,GenBank:NM_001358063.1,MGI:MGI:1923930;gbkey=mRNA;gene=Elapor1;product=endosome-lysosome associated apoptosis and autophagy regulator 1%2C transcript variant 3;transcript_id=NM_001358063.1;extra_copy_number=0
CM058243.1	Liftoff	exon	106677987	106678107	.	-	.	ID=exon-NM_001358063.1-2;Parent=rna-NM_001358063.1;Dbxref=GeneID:229722,GenBank:NM_001358063.1,MGI:MGI:1923930;gbkey=mRNA;gene=Elapor1;product=endosome-lysosome associated apoptosis and autophagy regulator 1%2C transcript variant 3;transcript_id=NM_001358063.1;extra_copy_number=0
CM058243.1	Liftoff	exon	106722501	106722747	.	-	.	ID=exon-NM_001358063.1-1;Parent=rna-NM_001358063.1;Dbxref=GeneID:229722,GenBank:NM_001358063.1,MGI:MGI:1923930;gbkey=mRNA;gene=Elapor1;product=endosome-lysosome associated apoptosis and autophagy regulator 1%2C transcript variant 3;transcript_id=NM_001358063.1;extra_copy_number=0
CM058243.1	Liftoff	CDS	106644433	106644474	.	-	.	ID=cds-NP_001344992.1;Parent=rna-NM_001358063.1;Dbxref=GeneID:229722,GenBank:NP_001344992.1,MGI:MGI:1923930;Name=NP_001344992.1;Note=isoform 3 precursor is encoded by transcript variant 3;gbkey=CDS;gene=Elapor1;product=endosome/lysosome-associated apoptosis and autophagy regulator 1 isoform 3 precursor;protein_id=NP_001344992.1;extra_copy_number=0
CM058243.1	Liftoff	CDS	106645662	106645827	.	-	.	ID=cds-NP_001344992.1;Parent=rna-NM_001358063.1;Dbxref=GeneID:229722,GenBank:NP_001344992.1,MGI:MGI:1923930;Name=NP_001344992.1;Note=isoform 3 precursor is encoded by transcript variant 3;gbkey=CDS;gene=Elapor1;product=endosome/lysosome-associated apoptosis and autophagy regulator 1 isoform 3 precursor;protein_id=NP_001344992.1;extra_copy_number=0
CM058243.1	Liftoff	CDS	106646916	106647094	.	-	.	ID=cds-NP_001344992.1;Parent=rna-NM_001358063.1;Dbxref=GeneID:229722,GenBank:NP_001344992.1,MGI:MGI:1923930;Name=NP_001344992.1;Note=isoform 3 precursor is encoded by transcript variant 3;gbkey=CDS;gene=Elapor1;product=endosome/lysosome-associated apoptosis and autophagy regulator 1 isoform 3 precursor;protein_id=NP_001344992.1;extra_copy_number=0
CM058243.1	Liftoff	CDS	106647173	106647299	.	-	.	ID=cds-NP_001344992.1;Parent=rna-NM_001358063.1;Dbxref=GeneID:229722,GenBank:NP_001344992.1,MGI:MGI:1923930;Name=NP_001344992.1;Note=isoform 3 precursor is encoded by transcript variant 3;gbkey=CDS;gene=Elapor1;product=endosome/lysosome-associated apoptosis and autophagy regulator 1 isoform 3 precursor;protein_id=NP_001344992.1;extra_copy_number=0
CM058243.1	Liftoff	CDS	106648869	106648970	.	-	.	ID=cds-NP_001344992.1;Parent=rna-NM_001358063.1;Dbxref=GeneID:229722,GenBank:NP_001344992.1,MGI:MGI:1923930;Name=NP_001344992.1;Note=isoform 3 precursor is encoded by transcript variant 3;gbkey=CDS;gene=Elapor1;product=endosome/lysosome-associated apoptosis and autophagy regulator 1 isoform 3 precursor;protein_id=NP_001344992.1;extra_copy_number=0
CM058243.1	Liftoff	CDS	106649449	106649545	.	-	.	ID=cds-NP_001344992.1;Parent=rna-NM_001358063.1;Dbxref=GeneID:229722,GenBank:NP_001344992.1,MGI:MGI:1923930;Name=NP_001344992.1;Note=isoform 3 precursor is encoded by transcript variant 3;gbkey=CDS;gene=Elapor1;product=endosome/lysosome-associated apoptosis and autophagy regulator 1 isoform 3 precursor;protein_id=NP_001344992.1;extra_copy_number=0
CM058243.1	Liftoff	CDS	106650236	106650416	.	-	.	ID=cds-NP_001344992.1;Parent=rna-NM_001358063.1;Dbxref=GeneID:229722,GenBank:NP_001344992.1,MGI:MGI:1923930;Name=NP_001344992.1;Note=isoform 3 precursor is encoded by transcript variant 3;gbkey=CDS;gene=Elapor1;product=endosome/lysosome-associated apoptosis and autophagy regulator 1 isoform 3 precursor;protein_id=NP_001344992.1;extra_copy_number=0
CM058243.1	Liftoff	CDS	106651587	106651760	.	-	.	ID=cds-NP_001344992.1;Parent=rna-NM_001358063.1;Dbxref=GeneID:229722,GenBank:NP_001344992.1,MGI:MGI:1923930;Name=NP_001344992.1;Note=isoform 3 precursor is encoded by transcript variant 3;gbkey=CDS;gene=Elapor1;product=endosome/lysosome-associated apoptosis and autophagy regulator 1 isoform 3 precursor;protein_id=NP_001344992.1;extra_copy_number=0
CM058243.1	Liftoff	CDS	106653735	106653998	.	-	.	ID=cds-NP_001344992.1;Parent=rna-NM_001358063.1;Dbxref=GeneID:229722,GenBank:NP_001344992.1,MGI:MGI:1923930;Name=NP_001344992.1;Note=isoform 3 precursor is encoded by transcript variant 3;gbkey=CDS;gene=Elapor1;product=endosome/lysosome-associated apoptosis and autophagy regulator 1 isoform 3 precursor;protein_id=NP_001344992.1;extra_copy_number=0
CM058243.1	Liftoff	CDS	106655511	106655648	.	-	.	ID=cds-NP_001344992.1;Parent=rna-NM_001358063.1;Dbxref=GeneID:229722,GenBank:NP_001344992.1,MGI:MGI:1923930;Name=NP_001344992.1;Note=isoform 3 precursor is encoded by transcript variant 3;gbkey=CDS;gene=Elapor1;product=endosome/lysosome-associated apoptosis and autophagy regulator 1 isoform 3 precursor;protein_id=NP_001344992.1;extra_copy_number=0
CM058243.1	Liftoff	CDS	106655885	106655990	.	-	.	ID=cds-NP_001344992.1;Parent=rna-NM_001358063.1;Dbxref=GeneID:229722,GenBank:NP_001344992.1,MGI:MGI:1923930;Name=NP_001344992.1;Note=isoform 3 precursor is encoded by transcript variant 3;gbkey=CDS;gene=Elapor1;product=endosome/lysosome-associated apoptosis and autophagy regulator 1 isoform 3 precursor;protein_id=NP_001344992.1;extra_copy_number=0
CM058243.1	Liftoff	CDS	106657331	106657421	.	-	.	ID=cds-NP_001344992.1;Parent=rna-NM_001358063.1;Dbxref=GeneID:229722,GenBank:NP_001344992.1,MGI:MGI:1923930;Name=NP_001344992.1;Note=isoform 3 precursor is encoded by transcript variant 3;gbkey=CDS;gene=Elapor1;product=endosome/lysosome-associated apoptosis and autophagy regulator 1 isoform 3 precursor;protein_id=NP_001344992.1;extra_copy_number=0
CM058243.1	Liftoff	CDS	106657953	106658081	.	-	.	ID=cds-NP_001344992.1;Parent=rna-NM_001358063.1;Dbxref=GeneID:229722,GenBank:NP_001344992.1,MGI:MGI:1923930;Name=NP_001344992.1;Note=isoform 3 precursor is encoded by transcript variant 3;gbkey=CDS;gene=Elapor1;product=endosome/lysosome-associated apoptosis and autophagy regulator 1 isoform 3 precursor;protein_id=NP_001344992.1;extra_copy_number=0
CM058243.1	Liftoff	CDS	106658707	106658884	.	-	.	ID=cds-NP_001344992.1;Parent=rna-NM_001358063.1;Dbxref=GeneID:229722,GenBank:NP_001344992.1,MGI:MGI:1923930;Name=NP_001344992.1;Note=isoform 3 precursor is encoded by transcript variant 3;gbkey=CDS;gene=Elapor1;product=endosome/lysosome-associated apoptosis and autophagy regulator 1 isoform 3 precursor;protein_id=NP_001344992.1;extra_copy_number=0
CM058243.1	Liftoff	CDS	106660945	106661033	.	-	.	ID=cds-NP_001344992.1;Parent=rna-NM_001358063.1;Dbxref=GeneID:229722,GenBank:NP_001344992.1,MGI:MGI:1923930;Name=NP_001344992.1;Note=isoform 3 precursor is encoded by transcript variant 3;gbkey=CDS;gene=Elapor1;product=endosome/lysosome-associated apoptosis and autophagy regulator 1 isoform 3 precursor;protein_id=NP_001344992.1;extra_copy_number=0
CM058243.1	Liftoff	CDS	106666964	106667113	.	-	.	ID=cds-NP_001344992.1;Parent=rna-NM_001358063.1;Dbxref=GeneID:229722,GenBank:NP_001344992.1,MGI:MGI:1923930;Name=NP_001344992.1;Note=isoform 3 precursor is encoded by transcript variant 3;gbkey=CDS;gene=Elapor1;product=endosome/lysosome-associated apoptosis and autophagy regulator 1 isoform 3 precursor;protein_id=NP_001344992.1;extra_copy_number=0
CM058243.1	Liftoff	CDS	106667252	106667357	.	-	.	ID=cds-NP_001344992.1;Parent=rna-NM_001358063.1;Dbxref=GeneID:229722,GenBank:NP_001344992.1,MGI:MGI:1923930;Name=NP_001344992.1;Note=isoform 3 precursor is encoded by transcript variant 3;gbkey=CDS;gene=Elapor1;product=endosome/lysosome-associated apoptosis and autophagy regulator 1 isoform 3 precursor;protein_id=NP_001344992.1;extra_copy_number=0
CM058243.1	Liftoff	CDS	106667770	106667850	.	-	.	ID=cds-NP_001344992.1;Parent=rna-NM_001358063.1;Dbxref=GeneID:229722,GenBank:NP_001344992.1,MGI:MGI:1923930;Name=NP_001344992.1;Note=isoform 3 precursor is encoded by transcript variant 3;gbkey=CDS;gene=Elapor1;product=endosome/lysosome-associated apoptosis and autophagy regulator 1 isoform 3 precursor;protein_id=NP_001344992.1;extra_copy_number=0
CM058243.1	Liftoff	CDS	106668319	106668466	.	-	.	ID=cds-NP_001344992.1;Parent=rna-NM_001358063.1;Dbxref=GeneID:229722,GenBank:NP_001344992.1,MGI:MGI:1923930;Name=NP_001344992.1;Note=isoform 3 precursor is encoded by transcript variant 3;gbkey=CDS;gene=Elapor1;product=endosome/lysosome-associated apoptosis and autophagy regulator 1 isoform 3 precursor;protein_id=NP_001344992.1;extra_copy_number=0
CM058243.1	Liftoff	CDS	106674816	106675008	.	-	.	ID=cds-NP_001344992.1;Parent=rna-NM_001358063.1;Dbxref=GeneID:229722,GenBank:NP_001344992.1,MGI:MGI:1923930;Name=NP_001344992.1;Note=isoform 3 precursor is encoded by transcript variant 3;gbkey=CDS;gene=Elapor1;product=endosome/lysosome-associated apoptosis and autophagy regulator 1 isoform 3 precursor;protein_id=NP_001344992.1;extra_copy_number=0
CM058243.1	Liftoff	CDS	106677987	106678107	.	-	.	ID=cds-NP_001344992.1;Parent=rna-NM_001358063.1;Dbxref=GeneID:229722,GenBank:NP_001344992.1,MGI:MGI:1923930;Name=NP_001344992.1;Note=isoform 3 precursor is encoded by transcript variant 3;gbkey=CDS;gene=Elapor1;product=endosome/lysosome-associated apoptosis and autophagy regulator 1 isoform 3 precursor;protein_id=NP_001344992.1;extra_copy_number=0
CM058243.1	Liftoff	CDS	106722501	106722653	.	-	.	ID=cds-NP_001344992.1;Parent=rna-NM_001358063.1;Dbxref=GeneID:229722,GenBank:NP_001344992.1,MGI:MGI:1923930;Name=NP_001344992.1;Note=isoform 3 precursor is encoded by transcript variant 3;gbkey=CDS;gene=Elapor1;product=endosome/lysosome-associated apoptosis and autophagy regulator 1 isoform 3 precursor;protein_id=NP_001344992.1;extra_copy_number=0
CM058243.1	Liftoff	mRNA	106641653	106722747	.	-	.	ID=rna-NM_001358064.1;Parent=gene-Elapor1;Dbxref=GeneID:229722,GenBank:NM_001358064.1,MGI:MGI:1923930;Name=NM_001358064.1;gbkey=mRNA;gene=Elapor1;product=endosome-lysosome associated apoptosis and autophagy regulator 1%2C transcript variant 4;transcript_id=NM_001358064.1;matches_ref_protein=True;valid_ORF=True;extra_copy_number=0
CM058243.1	Liftoff	exon	106641653	106644738	.	-	.	ID=exon-NM_001358064.1-22;Parent=rna-NM_001358064.1;Dbxref=GeneID:229722,GenBank:NM_001358064.1,MGI:MGI:1923930;gbkey=mRNA;gene=Elapor1;product=endosome-lysosome associated apoptosis and autophagy regulator 1%2C transcript variant 4;transcript_id=NM_001358064.1;extra_copy_number=0
CM058243.1	Liftoff	exon	106645662	106645827	.	-	.	ID=exon-NM_001358064.1-21;Parent=rna-NM_001358064.1;Dbxref=GeneID:229722,GenBank:NM_001358064.1,MGI:MGI:1923930;gbkey=mRNA;gene=Elapor1;product=endosome-lysosome associated apoptosis and autophagy regulator 1%2C transcript variant 4;transcript_id=NM_001358064.1;extra_copy_number=0
CM058243.1	Liftoff	exon	106646916	106647094	.	-	.	ID=exon-NM_001358064.1-20;Parent=rna-NM_001358064.1;Dbxref=GeneID:229722,GenBank:NM_001358064.1,MGI:MGI:1923930;gbkey=mRNA;gene=Elapor1;product=endosome-lysosome associated apoptosis and autophagy regulator 1%2C transcript variant 4;transcript_id=NM_001358064.1;extra_copy_number=0
CM058243.1	Liftoff	exon	106647173	106647299	.	-	.	ID=exon-NM_001358064.1-19;Parent=rna-NM_001358064.1;Dbxref=GeneID:229722,GenBank:NM_001358064.1,MGI:MGI:1923930;gbkey=mRNA;gene=Elapor1;product=endosome-lysosome associated apoptosis and autophagy regulator 1%2C transcript variant 4;transcript_id=NM_001358064.1;extra_copy_number=0
CM058243.1	Liftoff	exon	106648869	106648970	.	-	.	ID=exon-NM_001358064.1-18;Parent=rna-NM_001358064.1;Dbxref=GeneID:229722,GenBank:NM_001358064.1,MGI:MGI:1923930;gbkey=mRNA;gene=Elapor1;product=endosome-lysosome associated apoptosis and autophagy regulator 1%2C transcript variant 4;transcript_id=NM_001358064.1;extra_copy_number=0
CM058243.1	Liftoff	exon	106649449	106649545	.	-	.	ID=exon-NM_001358064.1-17;Parent=rna-NM_001358064.1;Dbxref=GeneID:229722,GenBank:NM_001358064.1,MGI:MGI:1923930;gbkey=mRNA;gene=Elapor1;product=endosome-lysosome associated apoptosis and autophagy regulator 1%2C transcript variant 4;transcript_id=NM_001358064.1;extra_copy_number=0
CM058243.1	Liftoff	exon	106650236	106650416	.	-	.	ID=exon-NM_001358064.1-16;Parent=rna-NM_001358064.1;Dbxref=GeneID:229722,GenBank:NM_001358064.1,MGI:MGI:1923930;gbkey=mRNA;gene=Elapor1;product=endosome-lysosome associated apoptosis and autophagy regulator 1%2C transcript variant 4;transcript_id=NM_001358064.1;extra_copy_number=0
CM058243.1	Liftoff	exon	106651587	106651760	.	-	.	ID=exon-NM_001358064.1-15;Parent=rna-NM_001358064.1;Dbxref=GeneID:229722,GenBank:NM_001358064.1,MGI:MGI:1923930;gbkey=mRNA;gene=Elapor1;product=endosome-lysosome associated apoptosis and autophagy regulator 1%2C transcript variant 4;transcript_id=NM_001358064.1;extra_copy_number=0
CM058243.1	Liftoff	exon	106653735	106653998	.	-	.	ID=exon-NM_001358064.1-14;Parent=rna-NM_001358064.1;Dbxref=GeneID:229722,GenBank:NM_001358064.1,MGI:MGI:1923930;gbkey=mRNA;gene=Elapor1;product=endosome-lysosome associated apoptosis and autophagy regulator 1%2C transcript variant 4;transcript_id=NM_001358064.1;extra_copy_number=0
CM058243.1	Liftoff	exon	106655511	106655648	.	-	.	ID=exon-NM_001358064.1-13;Parent=rna-NM_001358064.1;Dbxref=GeneID:229722,GenBank:NM_001358064.1,MGI:MGI:1923930;gbkey=mRNA;gene=Elapor1;product=endosome-lysosome associated apoptosis and autophagy regulator 1%2C transcript variant 4;transcript_id=NM_001358064.1;extra_copy_number=0
CM058243.1	Liftoff	exon	106655885	106655990	.	-	.	ID=exon-NM_001358064.1-12;Parent=rna-NM_001358064.1;Dbxref=GeneID:229722,GenBank:NM_001358064.1,MGI:MGI:1923930;gbkey=mRNA;gene=Elapor1;product=endosome-lysosome associated apoptosis and autophagy regulator 1%2C transcript variant 4;transcript_id=NM_001358064.1;extra_copy_number=0
CM058243.1	Liftoff	exon	106657331	106657421	.	-	.	ID=exon-NM_001358064.1-11;Parent=rna-NM_001358064.1;Dbxref=GeneID:229722,GenBank:NM_001358064.1,MGI:MGI:1923930;gbkey=mRNA;gene=Elapor1;product=endosome-lysosome associated apoptosis and autophagy regulator 1%2C transcript variant 4;transcript_id=NM_001358064.1;extra_copy_number=0
CM058243.1	Liftoff	exon	106657953	106658081	.	-	.	ID=exon-NM_001358064.1-10;Parent=rna-NM_001358064.1;Dbxref=GeneID:229722,GenBank:NM_001358064.1,MGI:MGI:1923930;gbkey=mRNA;gene=Elapor1;product=endosome-lysosome associated apoptosis and autophagy regulator 1%2C transcript variant 4;transcript_id=NM_001358064.1;extra_copy_number=0
CM058243.1	Liftoff	exon	106658707	106658884	.	-	.	ID=exon-NM_001358064.1-9;Parent=rna-NM_001358064.1;Dbxref=GeneID:229722,GenBank:NM_001358064.1,MGI:MGI:1923930;gbkey=mRNA;gene=Elapor1;product=endosome-lysosome associated apoptosis and autophagy regulator 1%2C transcript variant 4;transcript_id=NM_001358064.1;extra_copy_number=0
CM058243.1	Liftoff	exon	106660945	106661033	.	-	.	ID=exon-NM_001358064.1-8;Parent=rna-NM_001358064.1;Dbxref=GeneID:229722,GenBank:NM_001358064.1,MGI:MGI:1923930;gbkey=mRNA;gene=Elapor1;product=endosome-lysosome associated apoptosis and autophagy regulator 1%2C transcript variant 4;transcript_id=NM_001358064.1;extra_copy_number=0
CM058243.1	Liftoff	exon	106666964	106667113	.	-	.	ID=exon-NM_001358064.1-7;Parent=rna-NM_001358064.1;Dbxref=GeneID:229722,GenBank:NM_001358064.1,MGI:MGI:1923930;gbkey=mRNA;gene=Elapor1;product=endosome-lysosome associated apoptosis and autophagy regulator 1%2C transcript variant 4;transcript_id=NM_001358064.1;extra_copy_number=0
CM058243.1	Liftoff	exon	106667252	106667357	.	-	.	ID=exon-NM_001358064.1-6;Parent=rna-NM_001358064.1;Dbxref=GeneID:229722,GenBank:NM_001358064.1,MGI:MGI:1923930;gbkey=mRNA;gene=Elapor1;product=endosome-lysosome associated apoptosis and autophagy regulator 1%2C transcript variant 4;transcript_id=NM_001358064.1;extra_copy_number=0
CM058243.1	Liftoff	exon	106667770	106667850	.	-	.	ID=exon-NM_001358064.1-5;Parent=rna-NM_001358064.1;Dbxref=GeneID:229722,GenBank:NM_001358064.1,MGI:MGI:1923930;gbkey=mRNA;gene=Elapor1;product=endosome-lysosome associated apoptosis and autophagy regulator 1%2C transcript variant 4;transcript_id=NM_001358064.1;extra_copy_number=0
CM058243.1	Liftoff	exon	106668319	106668466	.	-	.	ID=exon-NM_001358064.1-4;Parent=rna-NM_001358064.1;Dbxref=GeneID:229722,GenBank:NM_001358064.1,MGI:MGI:1923930;gbkey=mRNA;gene=Elapor1;product=endosome-lysosome associated apoptosis and autophagy regulator 1%2C transcript variant 4;transcript_id=NM_001358064.1;extra_copy_number=0
CM058243.1	Liftoff	exon	106674816	106675008	.	-	.	ID=exon-NM_001358064.1-3;Parent=rna-NM_001358064.1;Dbxref=GeneID:229722,GenBank:NM_001358064.1,MGI:MGI:1923930;gbkey=mRNA;gene=Elapor1;product=endosome-lysosome associated apoptosis and autophagy regulator 1%2C transcript variant 4;transcript_id=NM_001358064.1;extra_copy_number=0
CM058243.1	Liftoff	exon	106677987	106678107	.	-	.	ID=exon-NM_001358064.1-2;Parent=rna-NM_001358064.1;Dbxref=GeneID:229722,GenBank:NM_001358064.1,MGI:MGI:1923930;gbkey=mRNA;gene=Elapor1;product=endosome-lysosome associated apoptosis and autophagy regulator 1%2C transcript variant 4;transcript_id=NM_001358064.1;extra_copy_number=0
CM058243.1	Liftoff	exon	106722501	106722747	.	-	.	ID=exon-NM_001358064.1-1;Parent=rna-NM_001358064.1;Dbxref=GeneID:229722,GenBank:NM_001358064.1,MGI:MGI:1923930;gbkey=mRNA;gene=Elapor1;product=endosome-lysosome associated apoptosis and autophagy regulator 1%2C transcript variant 4;transcript_id=NM_001358064.1;extra_copy_number=0
CM058243.1	Liftoff	CDS	106644736	106644738	.	-	.	ID=cds-NP_001344993.1;Parent=rna-NM_001358064.1;Dbxref=GeneID:229722,GenBank:NP_001344993.1,MGI:MGI:1923930;Name=NP_001344993.1;Note=isoform 4 precursor is encoded by transcript variant 4;gbkey=CDS;gene=Elapor1;product=endosome/lysosome-associated apoptosis and autophagy regulator 1 isoform 4 precursor;protein_id=NP_001344993.1;extra_copy_number=0
CM058243.1	Liftoff	CDS	106645662	106645827	.	-	.	ID=cds-NP_001344993.1;Parent=rna-NM_001358064.1;Dbxref=GeneID:229722,GenBank:NP_001344993.1,MGI:MGI:1923930;Name=NP_001344993.1;Note=isoform 4 precursor is encoded by transcript variant 4;gbkey=CDS;gene=Elapor1;product=endosome/lysosome-associated apoptosis and autophagy regulator 1 isoform 4 precursor;protein_id=NP_001344993.1;extra_copy_number=0
CM058243.1	Liftoff	CDS	106646916	106647094	.	-	.	ID=cds-NP_001344993.1;Parent=rna-NM_001358064.1;Dbxref=GeneID:229722,GenBank:NP_001344993.1,MGI:MGI:1923930;Name=NP_001344993.1;Note=isoform 4 precursor is encoded by transcript variant 4;gbkey=CDS;gene=Elapor1;product=endosome/lysosome-associated apoptosis and autophagy regulator 1 isoform 4 precursor;protein_id=NP_001344993.1;extra_copy_number=0
CM058243.1	Liftoff	CDS	106647173	106647299	.	-	.	ID=cds-NP_001344993.1;Parent=rna-NM_001358064.1;Dbxref=GeneID:229722,GenBank:NP_001344993.1,MGI:MGI:1923930;Name=NP_001344993.1;Note=isoform 4 precursor is encoded by transcript variant 4;gbkey=CDS;gene=Elapor1;product=endosome/lysosome-associated apoptosis and autophagy regulator 1 isoform 4 precursor;protein_id=NP_001344993.1;extra_copy_number=0
CM058243.1	Liftoff	CDS	106648869	106648970	.	-	.	ID=cds-NP_001344993.1;Parent=rna-NM_001358064.1;Dbxref=GeneID:229722,GenBank:NP_001344993.1,MGI:MGI:1923930;Name=NP_001344993.1;Note=isoform 4 precursor is encoded by transcript variant 4;gbkey=CDS;gene=Elapor1;product=endosome/lysosome-associated apoptosis and autophagy regulator 1 isoform 4 precursor;protein_id=NP_001344993.1;extra_copy_number=0
CM058243.1	Liftoff	CDS	106649449	106649545	.	-	.	ID=cds-NP_001344993.1;Parent=rna-NM_001358064.1;Dbxref=GeneID:229722,GenBank:NP_001344993.1,MGI:MGI:1923930;Name=NP_001344993.1;Note=isoform 4 precursor is encoded by transcript variant 4;gbkey=CDS;gene=Elapor1;product=endosome/lysosome-associated apoptosis and autophagy regulator 1 isoform 4 precursor;protein_id=NP_001344993.1;extra_copy_number=0
CM058243.1	Liftoff	CDS	106650236	106650416	.	-	.	ID=cds-NP_001344993.1;Parent=rna-NM_001358064.1;Dbxref=GeneID:229722,GenBank:NP_001344993.1,MGI:MGI:1923930;Name=NP_001344993.1;Note=isoform 4 precursor is encoded by transcript variant 4;gbkey=CDS;gene=Elapor1;product=endosome/lysosome-associated apoptosis and autophagy regulator 1 isoform 4 precursor;protein_id=NP_001344993.1;extra_copy_number=0
CM058243.1	Liftoff	CDS	106651587	106651760	.	-	.	ID=cds-NP_001344993.1;Parent=rna-NM_001358064.1;Dbxref=GeneID:229722,GenBank:NP_001344993.1,MGI:MGI:1923930;Name=NP_001344993.1;Note=isoform 4 precursor is encoded by transcript variant 4;gbkey=CDS;gene=Elapor1;product=endosome/lysosome-associated apoptosis and autophagy regulator 1 isoform 4 precursor;protein_id=NP_001344993.1;extra_copy_number=0
CM058243.1	Liftoff	CDS	106653735	106653998	.	-	.	ID=cds-NP_001344993.1;Parent=rna-NM_001358064.1;Dbxref=GeneID:229722,GenBank:NP_001344993.1,MGI:MGI:1923930;Name=NP_001344993.1;Note=isoform 4 precursor is encoded by transcript variant 4;gbkey=CDS;gene=Elapor1;product=endosome/lysosome-associated apoptosis and autophagy regulator 1 isoform 4 precursor;protein_id=NP_001344993.1;extra_copy_number=0
CM058243.1	Liftoff	CDS	106655511	106655648	.	-	.	ID=cds-NP_001344993.1;Parent=rna-NM_001358064.1;Dbxref=GeneID:229722,GenBank:NP_001344993.1,MGI:MGI:1923930;Name=NP_001344993.1;Note=isoform 4 precursor is encoded by transcript variant 4;gbkey=CDS;gene=Elapor1;product=endosome/lysosome-associated apoptosis and autophagy regulator 1 isoform 4 precursor;protein_id=NP_001344993.1;extra_copy_number=0
CM058243.1	Liftoff	CDS	106655885	106655990	.	-	.	ID=cds-NP_001344993.1;Parent=rna-NM_001358064.1;Dbxref=GeneID:229722,GenBank:NP_001344993.1,MGI:MGI:1923930;Name=NP_001344993.1;Note=isoform 4 precursor is encoded by transcript variant 4;gbkey=CDS;gene=Elapor1;product=endosome/lysosome-associated apoptosis and autophagy regulator 1 isoform 4 precursor;protein_id=NP_001344993.1;extra_copy_number=0
CM058243.1	Liftoff	CDS	106657331	106657421	.	-	.	ID=cds-NP_001344993.1;Parent=rna-NM_001358064.1;Dbxref=GeneID:229722,GenBank:NP_001344993.1,MGI:MGI:1923930;Name=NP_001344993.1;Note=isoform 4 precursor is encoded by transcript variant 4;gbkey=CDS;gene=Elapor1;product=endosome/lysosome-associated apoptosis and autophagy regulator 1 isoform 4 precursor;protein_id=NP_001344993.1;extra_copy_number=0
CM058243.1	Liftoff	CDS	106657953	106658081	.	-	.	ID=cds-NP_001344993.1;Parent=rna-NM_001358064.1;Dbxref=GeneID:229722,GenBank:NP_001344993.1,MGI:MGI:1923930;Name=NP_001344993.1;Note=isoform 4 precursor is encoded by transcript variant 4;gbkey=CDS;gene=Elapor1;product=endosome/lysosome-associated apoptosis and autophagy regulator 1 isoform 4 precursor;protein_id=NP_001344993.1;extra_copy_number=0
CM058243.1	Liftoff	CDS	106658707	106658884	.	-	.	ID=cds-NP_001344993.1;Parent=rna-NM_001358064.1;Dbxref=GeneID:229722,GenBank:NP_001344993.1,MGI:MGI:1923930;Name=NP_001344993.1;Note=isoform 4 precursor is encoded by transcript variant 4;gbkey=CDS;gene=Elapor1;product=endosome/lysosome-associated apoptosis and autophagy regulator 1 isoform 4 precursor;protein_id=NP_001344993.1;extra_copy_number=0
CM058243.1	Liftoff	CDS	106660945	106661033	.	-	.	ID=cds-NP_001344993.1;Parent=rna-NM_001358064.1;Dbxref=GeneID:229722,GenBank:NP_001344993.1,MGI:MGI:1923930;Name=NP_001344993.1;Note=isoform 4 precursor is encoded by transcript variant 4;gbkey=CDS;gene=Elapor1;product=endosome/lysosome-associated apoptosis and autophagy regulator 1 isoform 4 precursor;protein_id=NP_001344993.1;extra_copy_number=0
CM058243.1	Liftoff	CDS	106666964	106667113	.	-	.	ID=cds-NP_001344993.1;Parent=rna-NM_001358064.1;Dbxref=GeneID:229722,GenBank:NP_001344993.1,MGI:MGI:1923930;Name=NP_001344993.1;Note=isoform 4 precursor is encoded by transcript variant 4;gbkey=CDS;gene=Elapor1;product=endosome/lysosome-associated apoptosis and autophagy regulator 1 isoform 4 precursor;protein_id=NP_001344993.1;extra_copy_number=0
CM058243.1	Liftoff	CDS	106667252	106667357	.	-	.	ID=cds-NP_001344993.1;Parent=rna-NM_001358064.1;Dbxref=GeneID:229722,GenBank:NP_001344993.1,MGI:MGI:1923930;Name=NP_001344993.1;Note=isoform 4 precursor is encoded by transcript variant 4;gbkey=CDS;gene=Elapor1;product=endosome/lysosome-associated apoptosis and autophagy regulator 1 isoform 4 precursor;protein_id=NP_001344993.1;extra_copy_number=0
CM058243.1	Liftoff	CDS	106667770	106667850	.	-	.	ID=cds-NP_001344993.1;Parent=rna-NM_001358064.1;Dbxref=GeneID:229722,GenBank:NP_001344993.1,MGI:MGI:1923930;Name=NP_001344993.1;Note=isoform 4 precursor is encoded by transcript variant 4;gbkey=CDS;gene=Elapor1;product=endosome/lysosome-associated apoptosis and autophagy regulator 1 isoform 4 precursor;protein_id=NP_001344993.1;extra_copy_number=0
CM058243.1	Liftoff	CDS	106668319	106668466	.	-	.	ID=cds-NP_001344993.1;Parent=rna-NM_001358064.1;Dbxref=GeneID:229722,GenBank:NP_001344993.1,MGI:MGI:1923930;Name=NP_001344993.1;Note=isoform 4 precursor is encoded by transcript variant 4;gbkey=CDS;gene=Elapor1;product=endosome/lysosome-associated apoptosis and autophagy regulator 1 isoform 4 precursor;protein_id=NP_001344993.1;extra_copy_number=0
CM058243.1	Liftoff	CDS	106674816	106675008	.	-	.	ID=cds-NP_001344993.1;Parent=rna-NM_001358064.1;Dbxref=GeneID:229722,GenBank:NP_001344993.1,MGI:MGI:1923930;Name=NP_001344993.1;Note=isoform 4 precursor is encoded by transcript variant 4;gbkey=CDS;gene=Elapor1;product=endosome/lysosome-associated apoptosis and autophagy regulator 1 isoform 4 precursor;protein_id=NP_001344993.1;extra_copy_number=0
CM058243.1	Liftoff	CDS	106677987	106678107	.	-	.	ID=cds-NP_001344993.1;Parent=rna-NM_001358064.1;Dbxref=GeneID:229722,GenBank:NP_001344993.1,MGI:MGI:1923930;Name=NP_001344993.1;Note=isoform 4 precursor is encoded by transcript variant 4;gbkey=CDS;gene=Elapor1;product=endosome/lysosome-associated apoptosis and autophagy regulator 1 isoform 4 precursor;protein_id=NP_001344993.1;extra_copy_number=0
CM058243.1	Liftoff	CDS	106722501	106722653	.	-	.	ID=cds-NP_001344993.1;Parent=rna-NM_001358064.1;Dbxref=GeneID:229722,GenBank:NP_001344993.1,MGI:MGI:1923930;Name=NP_001344993.1;Note=isoform 4 precursor is encoded by transcript variant 4;gbkey=CDS;gene=Elapor1;product=endosome/lysosome-associated apoptosis and autophagy regulator 1 isoform 4 precursor;protein_id=NP_001344993.1;extra_copy_number=0
CM058243.1	Liftoff	mRNA	106641653	106722747	.	-	.	ID=rna-NM_001358065.1;Parent=gene-Elapor1;Dbxref=GeneID:229722,GenBank:NM_001358065.1,MGI:MGI:1923930;Name=NM_001358065.1;gbkey=mRNA;gene=Elapor1;product=endosome-lysosome associated apoptosis and autophagy regulator 1%2C transcript variant 5;transcript_id=NM_001358065.1;matches_ref_protein=True;valid_ORF=True;extra_copy_number=0
CM058243.1	Liftoff	exon	106641653	106644474	.	-	.	ID=exon-NM_001358065.1-21;Parent=rna-NM_001358065.1;Dbxref=GeneID:229722,GenBank:NM_001358065.1,MGI:MGI:1923930;gbkey=mRNA;gene=Elapor1;product=endosome-lysosome associated apoptosis and autophagy regulator 1%2C transcript variant 5;transcript_id=NM_001358065.1;extra_copy_number=0
CM058243.1	Liftoff	exon	106645662	106645827	.	-	.	ID=exon-NM_001358065.1-20;Parent=rna-NM_001358065.1;Dbxref=GeneID:229722,GenBank:NM_001358065.1,MGI:MGI:1923930;gbkey=mRNA;gene=Elapor1;product=endosome-lysosome associated apoptosis and autophagy regulator 1%2C transcript variant 5;transcript_id=NM_001358065.1;extra_copy_number=0
CM058243.1	Liftoff	exon	106646916	106647094	.	-	.	ID=exon-NM_001358065.1-19;Parent=rna-NM_001358065.1;Dbxref=GeneID:229722,GenBank:NM_001358065.1,MGI:MGI:1923930;gbkey=mRNA;gene=Elapor1;product=endosome-lysosome associated apoptosis and autophagy regulator 1%2C transcript variant 5;transcript_id=NM_001358065.1;extra_copy_number=0
CM058243.1	Liftoff	exon	106647173	106647299	.	-	.	ID=exon-NM_001358065.1-18;Parent=rna-NM_001358065.1;Dbxref=GeneID:229722,GenBank:NM_001358065.1,MGI:MGI:1923930;gbkey=mRNA;gene=Elapor1;product=endosome-lysosome associated apoptosis and autophagy regulator 1%2C transcript variant 5;transcript_id=NM_001358065.1;extra_copy_number=0
CM058243.1	Liftoff	exon	106648869	106648970	.	-	.	ID=exon-NM_001358065.1-17;Parent=rna-NM_001358065.1;Dbxref=GeneID:229722,GenBank:NM_001358065.1,MGI:MGI:1923930;gbkey=mRNA;gene=Elapor1;product=endosome-lysosome associated apoptosis and autophagy regulator 1%2C transcript variant 5;transcript_id=NM_001358065.1;extra_copy_number=0
CM058243.1	Liftoff	exon	106649449	106649545	.	-	.	ID=exon-NM_001358065.1-16;Parent=rna-NM_001358065.1;Dbxref=GeneID:229722,GenBank:NM_001358065.1,MGI:MGI:1923930;gbkey=mRNA;gene=Elapor1;product=endosome-lysosome associated apoptosis and autophagy regulator 1%2C transcript variant 5;transcript_id=NM_001358065.1;extra_copy_number=0
CM058243.1	Liftoff	exon	106650236	106650416	.	-	.	ID=exon-NM_001358065.1-15;Parent=rna-NM_001358065.1;Dbxref=GeneID:229722,GenBank:NM_001358065.1,MGI:MGI:1923930;gbkey=mRNA;gene=Elapor1;product=endosome-lysosome associated apoptosis and autophagy regulator 1%2C transcript variant 5;transcript_id=NM_001358065.1;extra_copy_number=0
CM058243.1	Liftoff	exon	106651587	106651760	.	-	.	ID=exon-NM_001358065.1-14;Parent=rna-NM_001358065.1;Dbxref=GeneID:229722,GenBank:NM_001358065.1,MGI:MGI:1923930;gbkey=mRNA;gene=Elapor1;product=endosome-lysosome associated apoptosis and autophagy regulator 1%2C transcript variant 5;transcript_id=NM_001358065.1;extra_copy_number=0
CM058243.1	Liftoff	exon	106653735	106653998	.	-	.	ID=exon-NM_001358065.1-13;Parent=rna-NM_001358065.1;Dbxref=GeneID:229722,GenBank:NM_001358065.1,MGI:MGI:1923930;gbkey=mRNA;gene=Elapor1;product=endosome-lysosome associated apoptosis and autophagy regulator 1%2C transcript variant 5;transcript_id=NM_001358065.1;extra_copy_number=0
CM058243.1	Liftoff	exon	106655511	106655648	.	-	.	ID=exon-NM_001358065.1-12;Parent=rna-NM_001358065.1;Dbxref=GeneID:229722,GenBank:NM_001358065.1,MGI:MGI:1923930;gbkey=mRNA;gene=Elapor1;product=endosome-lysosome associated apoptosis and autophagy regulator 1%2C transcript variant 5;transcript_id=NM_001358065.1;extra_copy_number=0
CM058243.1	Liftoff	exon	106655885	106655990	.	-	.	ID=exon-NM_001358065.1-11;Parent=rna-NM_001358065.1;Dbxref=GeneID:229722,GenBank:NM_001358065.1,MGI:MGI:1923930;gbkey=mRNA;gene=Elapor1;product=endosome-lysosome associated apoptosis and autophagy regulator 1%2C transcript variant 5;transcript_id=NM_001358065.1;extra_copy_number=0
CM058243.1	Liftoff	exon	106657331	106657421	.	-	.	ID=exon-NM_001358065.1-10;Parent=rna-NM_001358065.1;Dbxref=GeneID:229722,GenBank:NM_001358065.1,MGI:MGI:1923930;gbkey=mRNA;gene=Elapor1;product=endosome-lysosome associated apoptosis and autophagy regulator 1%2C transcript variant 5;transcript_id=NM_001358065.1;extra_copy_number=0
CM058243.1	Liftoff	exon	106657953	106658081	.	-	.	ID=exon-NM_001358065.1-9;Parent=rna-NM_001358065.1;Dbxref=GeneID:229722,GenBank:NM_001358065.1,MGI:MGI:1923930;gbkey=mRNA;gene=Elapor1;product=endosome-lysosome associated apoptosis and autophagy regulator 1%2C transcript variant 5;transcript_id=NM_001358065.1;extra_copy_number=0
CM058243.1	Liftoff	exon	106658707	106658884	.	-	.	ID=exon-NM_001358065.1-8;Parent=rna-NM_001358065.1;Dbxref=GeneID:229722,GenBank:NM_001358065.1,MGI:MGI:1923930;gbkey=mRNA;gene=Elapor1;product=endosome-lysosome associated apoptosis and autophagy regulator 1%2C transcript variant 5;transcript_id=NM_001358065.1;extra_copy_number=0
CM058243.1	Liftoff	exon	106660945	106661033	.	-	.	ID=exon-NM_001358065.1-7;Parent=rna-NM_001358065.1;Dbxref=GeneID:229722,GenBank:NM_001358065.1,MGI:MGI:1923930;gbkey=mRNA;gene=Elapor1;product=endosome-lysosome associated apoptosis and autophagy regulator 1%2C transcript variant 5;transcript_id=NM_001358065.1;extra_copy_number=0
CM058243.1	Liftoff	exon	106666964	106667113	.	-	.	ID=exon-NM_001358065.1-6;Parent=rna-NM_001358065.1;Dbxref=GeneID:229722,GenBank:NM_001358065.1,MGI:MGI:1923930;gbkey=mRNA;gene=Elapor1;product=endosome-lysosome associated apoptosis and autophagy regulator 1%2C transcript variant 5;transcript_id=NM_001358065.1;extra_copy_number=0
CM058243.1	Liftoff	exon	106667252	106667357	.	-	.	ID=exon-NM_001358065.1-5;Parent=rna-NM_001358065.1;Dbxref=GeneID:229722,GenBank:NM_001358065.1,MGI:MGI:1923930;gbkey=mRNA;gene=Elapor1;product=endosome-lysosome associated apoptosis and autophagy regulator 1%2C transcript variant 5;transcript_id=NM_001358065.1;extra_copy_number=0
CM058243.1	Liftoff	exon	106667770	106667850	.	-	.	ID=exon-NM_001358065.1-4;Parent=rna-NM_001358065.1;Dbxref=GeneID:229722,GenBank:NM_001358065.1,MGI:MGI:1923930;gbkey=mRNA;gene=Elapor1;product=endosome-lysosome associated apoptosis and autophagy regulator 1%2C transcript variant 5;transcript_id=NM_001358065.1;extra_copy_number=0
CM058243.1	Liftoff	exon	106668319	106668466	.	-	.	ID=exon-NM_001358065.1-3;Parent=rna-NM_001358065.1;Dbxref=GeneID:229722,GenBank:NM_001358065.1,MGI:MGI:1923930;gbkey=mRNA;gene=Elapor1;product=endosome-lysosome associated apoptosis and autophagy regulator 1%2C transcript variant 5;transcript_id=NM_001358065.1;extra_copy_number=0
CM058243.1	Liftoff	exon	106674816	106675008	.	-	.	ID=exon-NM_001358065.1-2;Parent=rna-NM_001358065.1;Dbxref=GeneID:229722,GenBank:NM_001358065.1,MGI:MGI:1923930;gbkey=mRNA;gene=Elapor1;product=endosome-lysosome associated apoptosis and autophagy regulator 1%2C transcript variant 5;transcript_id=NM_001358065.1;extra_copy_number=0
CM058243.1	Liftoff	exon	106722501	106722747	.	-	.	ID=exon-NM_001358065.1-1;Parent=rna-NM_001358065.1;Dbxref=GeneID:229722,GenBank:NM_001358065.1,MGI:MGI:1923930;gbkey=mRNA;gene=Elapor1;product=endosome-lysosome associated apoptosis and autophagy regulator 1%2C transcript variant 5;transcript_id=NM_001358065.1;extra_copy_number=0
CM058243.1	Liftoff	CDS	106644433	106644474	.	-	.	ID=cds-NP_001344994.1;Parent=rna-NM_001358065.1;Dbxref=GeneID:229722,GenBank:NP_001344994.1,MGI:MGI:1923930;Name=NP_001344994.1;Note=isoform 5 is encoded by transcript variant 5;gbkey=CDS;gene=Elapor1;product=endosome/lysosome-associated apoptosis and autophagy regulator 1 isoform 5;protein_id=NP_001344994.1;extra_copy_number=0
CM058243.1	Liftoff	CDS	106645662	106645827	.	-	.	ID=cds-NP_001344994.1;Parent=rna-NM_001358065.1;Dbxref=GeneID:229722,GenBank:NP_001344994.1,MGI:MGI:1923930;Name=NP_001344994.1;Note=isoform 5 is encoded by transcript variant 5;gbkey=CDS;gene=Elapor1;product=endosome/lysosome-associated apoptosis and autophagy regulator 1 isoform 5;protein_id=NP_001344994.1;extra_copy_number=0
CM058243.1	Liftoff	CDS	106646916	106647094	.	-	.	ID=cds-NP_001344994.1;Parent=rna-NM_001358065.1;Dbxref=GeneID:229722,GenBank:NP_001344994.1,MGI:MGI:1923930;Name=NP_001344994.1;Note=isoform 5 is encoded by transcript variant 5;gbkey=CDS;gene=Elapor1;product=endosome/lysosome-associated apoptosis and autophagy regulator 1 isoform 5;protein_id=NP_001344994.1;extra_copy_number=0
CM058243.1	Liftoff	CDS	106647173	106647299	.	-	.	ID=cds-NP_001344994.1;Parent=rna-NM_001358065.1;Dbxref=GeneID:229722,GenBank:NP_001344994.1,MGI:MGI:1923930;Name=NP_001344994.1;Note=isoform 5 is encoded by transcript variant 5;gbkey=CDS;gene=Elapor1;product=endosome/lysosome-associated apoptosis and autophagy regulator 1 isoform 5;protein_id=NP_001344994.1;extra_copy_number=0
CM058243.1	Liftoff	CDS	106648869	106648970	.	-	.	ID=cds-NP_001344994.1;Parent=rna-NM_001358065.1;Dbxref=GeneID:229722,GenBank:NP_001344994.1,MGI:MGI:1923930;Name=NP_001344994.1;Note=isoform 5 is encoded by transcript variant 5;gbkey=CDS;gene=Elapor1;product=endosome/lysosome-associated apoptosis and autophagy regulator 1 isoform 5;protein_id=NP_001344994.1;extra_copy_number=0
CM058243.1	Liftoff	CDS	106649449	106649545	.	-	.	ID=cds-NP_001344994.1;Parent=rna-NM_001358065.1;Dbxref=GeneID:229722,GenBank:NP_001344994.1,MGI:MGI:1923930;Name=NP_001344994.1;Note=isoform 5 is encoded by transcript variant 5;gbkey=CDS;gene=Elapor1;product=endosome/lysosome-associated apoptosis and autophagy regulator 1 isoform 5;protein_id=NP_001344994.1;extra_copy_number=0
CM058243.1	Liftoff	CDS	106650236	106650416	.	-	.	ID=cds-NP_001344994.1;Parent=rna-NM_001358065.1;Dbxref=GeneID:229722,GenBank:NP_001344994.1,MGI:MGI:1923930;Name=NP_001344994.1;Note=isoform 5 is encoded by transcript variant 5;gbkey=CDS;gene=Elapor1;product=endosome/lysosome-associated apoptosis and autophagy regulator 1 isoform 5;protein_id=NP_001344994.1;extra_copy_number=0
CM058243.1	Liftoff	CDS	106651587	106651760	.	-	.	ID=cds-NP_001344994.1;Parent=rna-NM_001358065.1;Dbxref=GeneID:229722,GenBank:NP_001344994.1,MGI:MGI:1923930;Name=NP_001344994.1;Note=isoform 5 is encoded by transcript variant 5;gbkey=CDS;gene=Elapor1;product=endosome/lysosome-associated apoptosis and autophagy regulator 1 isoform 5;protein_id=NP_001344994.1;extra_copy_number=0
CM058243.1	Liftoff	CDS	106653735	106653998	.	-	.	ID=cds-NP_001344994.1;Parent=rna-NM_001358065.1;Dbxref=GeneID:229722,GenBank:NP_001344994.1,MGI:MGI:1923930;Name=NP_001344994.1;Note=isoform 5 is encoded by transcript variant 5;gbkey=CDS;gene=Elapor1;product=endosome/lysosome-associated apoptosis and autophagy regulator 1 isoform 5;protein_id=NP_001344994.1;extra_copy_number=0
CM058243.1	Liftoff	CDS	106655511	106655648	.	-	.	ID=cds-NP_001344994.1;Parent=rna-NM_001358065.1;Dbxref=GeneID:229722,GenBank:NP_001344994.1,MGI:MGI:1923930;Name=NP_001344994.1;Note=isoform 5 is encoded by transcript variant 5;gbkey=CDS;gene=Elapor1;product=endosome/lysosome-associated apoptosis and autophagy regulator 1 isoform 5;protein_id=NP_001344994.1;extra_copy_number=0
CM058243.1	Liftoff	CDS	106655885	106655990	.	-	.	ID=cds-NP_001344994.1;Parent=rna-NM_001358065.1;Dbxref=GeneID:229722,GenBank:NP_001344994.1,MGI:MGI:1923930;Name=NP_001344994.1;Note=isoform 5 is encoded by transcript variant 5;gbkey=CDS;gene=Elapor1;product=endosome/lysosome-associated apoptosis and autophagy regulator 1 isoform 5;protein_id=NP_001344994.1;extra_copy_number=0
CM058243.1	Liftoff	CDS	106657331	106657421	.	-	.	ID=cds-NP_001344994.1;Parent=rna-NM_001358065.1;Dbxref=GeneID:229722,GenBank:NP_001344994.1,MGI:MGI:1923930;Name=NP_001344994.1;Note=isoform 5 is encoded by transcript variant 5;gbkey=CDS;gene=Elapor1;product=endosome/lysosome-associated apoptosis and autophagy regulator 1 isoform 5;protein_id=NP_001344994.1;extra_copy_number=0
CM058243.1	Liftoff	CDS	106657953	106658081	.	-	.	ID=cds-NP_001344994.1;Parent=rna-NM_001358065.1;Dbxref=GeneID:229722,GenBank:NP_001344994.1,MGI:MGI:1923930;Name=NP_001344994.1;Note=isoform 5 is encoded by transcript variant 5;gbkey=CDS;gene=Elapor1;product=endosome/lysosome-associated apoptosis and autophagy regulator 1 isoform 5;protein_id=NP_001344994.1;extra_copy_number=0
CM058243.1	Liftoff	CDS	106658707	106658884	.	-	.	ID=cds-NP_001344994.1;Parent=rna-NM_001358065.1;Dbxref=GeneID:229722,GenBank:NP_001344994.1,MGI:MGI:1923930;Name=NP_001344994.1;Note=isoform 5 is encoded by transcript variant 5;gbkey=CDS;gene=Elapor1;product=endosome/lysosome-associated apoptosis and autophagy regulator 1 isoform 5;protein_id=NP_001344994.1;extra_copy_number=0
CM058243.1	Liftoff	CDS	106660945	106661033	.	-	.	ID=cds-NP_001344994.1;Parent=rna-NM_001358065.1;Dbxref=GeneID:229722,GenBank:NP_001344994.1,MGI:MGI:1923930;Name=NP_001344994.1;Note=isoform 5 is encoded by transcript variant 5;gbkey=CDS;gene=Elapor1;product=endosome/lysosome-associated apoptosis and autophagy regulator 1 isoform 5;protein_id=NP_001344994.1;extra_copy_number=0
CM058243.1	Liftoff	CDS	106666964	106667113	.	-	.	ID=cds-NP_001344994.1;Parent=rna-NM_001358065.1;Dbxref=GeneID:229722,GenBank:NP_001344994.1,MGI:MGI:1923930;Name=NP_001344994.1;Note=isoform 5 is encoded by transcript variant 5;gbkey=CDS;gene=Elapor1;product=endosome/lysosome-associated apoptosis and autophagy regulator 1 isoform 5;protein_id=NP_001344994.1;extra_copy_number=0
CM058243.1	Liftoff	CDS	106667252	106667357	.	-	.	ID=cds-NP_001344994.1;Parent=rna-NM_001358065.1;Dbxref=GeneID:229722,GenBank:NP_001344994.1,MGI:MGI:1923930;Name=NP_001344994.1;Note=isoform 5 is encoded by transcript variant 5;gbkey=CDS;gene=Elapor1;product=endosome/lysosome-associated apoptosis and autophagy regulator 1 isoform 5;protein_id=NP_001344994.1;extra_copy_number=0
CM058243.1	Liftoff	CDS	106667770	106667850	.	-	.	ID=cds-NP_001344994.1;Parent=rna-NM_001358065.1;Dbxref=GeneID:229722,GenBank:NP_001344994.1,MGI:MGI:1923930;Name=NP_001344994.1;Note=isoform 5 is encoded by transcript variant 5;gbkey=CDS;gene=Elapor1;product=endosome/lysosome-associated apoptosis and autophagy regulator 1 isoform 5;protein_id=NP_001344994.1;extra_copy_number=0
CM058243.1	Liftoff	CDS	106668319	106668466	.	-	.	ID=cds-NP_001344994.1;Parent=rna-NM_001358065.1;Dbxref=GeneID:229722,GenBank:NP_001344994.1,MGI:MGI:1923930;Name=NP_001344994.1;Note=isoform 5 is encoded by transcript variant 5;gbkey=CDS;gene=Elapor1;product=endosome/lysosome-associated apoptosis and autophagy regulator 1 isoform 5;protein_id=NP_001344994.1;extra_copy_number=0
CM058243.1	Liftoff	CDS	106674816	106674976	.	-	.	ID=cds-NP_001344994.1;Parent=rna-NM_001358065.1;Dbxref=GeneID:229722,GenBank:NP_001344994.1,MGI:MGI:1923930;Name=NP_001344994.1;Note=isoform 5 is encoded by transcript variant 5;gbkey=CDS;gene=Elapor1;product=endosome/lysosome-associated apoptosis and autophagy regulator 1 isoform 5;protein_id=NP_001344994.1;extra_copy_number=0
CM058243.1	Liftoff	mRNA	106641668	106679349	.	-	.	ID=rna-XM_006501414.5;Parent=gene-Elapor1;Dbxref=GeneID:229722,GenBank:XM_006501414.5,MGI:MGI:1923930;Name=XM_006501414.5;gbkey=mRNA;gene=Elapor1;model_evidence=Supporting evidence includes similarity to: 3 mRNAs%2C 17 ESTs%2C 15 Proteins%2C 504 long SRA reads%2C and 100%25 coverage of the annotated genomic feature by RNAseq alignments%2C including 12 samples with support for all annotated introns;product=endosome-lysosome associated apoptosis and autophagy regulator 1%2C transcript variant X3;transcript_id=XM_006501414.5;matches_ref_protein=True;valid_ORF=True;extra_copy_number=0
CM058243.1	Liftoff	exon	106641668	106644443	.	-	.	ID=exon-XM_006501414.5-22;Parent=rna-XM_006501414.5;Dbxref=GeneID:229722,GenBank:XM_006501414.5,MGI:MGI:1923930;gbkey=mRNA;gene=Elapor1;product=endosome-lysosome associated apoptosis and autophagy regulator 1%2C transcript variant X3;transcript_id=XM_006501414.5;extra_copy_number=0
CM058243.1	Liftoff	exon	106645662	106645827	.	-	.	ID=exon-XM_006501414.5-21;Parent=rna-XM_006501414.5;Dbxref=GeneID:229722,GenBank:XM_006501414.5,MGI:MGI:1923930;gbkey=mRNA;gene=Elapor1;product=endosome-lysosome associated apoptosis and autophagy regulator 1%2C transcript variant X3;transcript_id=XM_006501414.5;extra_copy_number=0
CM058243.1	Liftoff	exon	106646916	106647094	.	-	.	ID=exon-XM_006501414.5-20;Parent=rna-XM_006501414.5;Dbxref=GeneID:229722,GenBank:XM_006501414.5,MGI:MGI:1923930;gbkey=mRNA;gene=Elapor1;product=endosome-lysosome associated apoptosis and autophagy regulator 1%2C transcript variant X3;transcript_id=XM_006501414.5;extra_copy_number=0
CM058243.1	Liftoff	exon	106647173	106647299	.	-	.	ID=exon-XM_006501414.5-19;Parent=rna-XM_006501414.5;Dbxref=GeneID:229722,GenBank:XM_006501414.5,MGI:MGI:1923930;gbkey=mRNA;gene=Elapor1;product=endosome-lysosome associated apoptosis and autophagy regulator 1%2C transcript variant X3;transcript_id=XM_006501414.5;extra_copy_number=0
CM058243.1	Liftoff	exon	106648869	106648970	.	-	.	ID=exon-XM_006501414.5-18;Parent=rna-XM_006501414.5;Dbxref=GeneID:229722,GenBank:XM_006501414.5,MGI:MGI:1923930;gbkey=mRNA;gene=Elapor1;product=endosome-lysosome associated apoptosis and autophagy regulator 1%2C transcript variant X3;transcript_id=XM_006501414.5;extra_copy_number=0
CM058243.1	Liftoff	exon	106649449	106649545	.	-	.	ID=exon-XM_006501414.5-17;Parent=rna-XM_006501414.5;Dbxref=GeneID:229722,GenBank:XM_006501414.5,MGI:MGI:1923930;gbkey=mRNA;gene=Elapor1;product=endosome-lysosome associated apoptosis and autophagy regulator 1%2C transcript variant X3;transcript_id=XM_006501414.5;extra_copy_number=0
CM058243.1	Liftoff	exon	106650236	106650416	.	-	.	ID=exon-XM_006501414.5-16;Parent=rna-XM_006501414.5;Dbxref=GeneID:229722,GenBank:XM_006501414.5,MGI:MGI:1923930;gbkey=mRNA;gene=Elapor1;product=endosome-lysosome associated apoptosis and autophagy regulator 1%2C transcript variant X3;transcript_id=XM_006501414.5;extra_copy_number=0
CM058243.1	Liftoff	exon	106651587	106651760	.	-	.	ID=exon-XM_006501414.5-15;Parent=rna-XM_006501414.5;Dbxref=GeneID:229722,GenBank:XM_006501414.5,MGI:MGI:1923930;gbkey=mRNA;gene=Elapor1;product=endosome-lysosome associated apoptosis and autophagy regulator 1%2C transcript variant X3;transcript_id=XM_006501414.5;extra_copy_number=0
CM058243.1	Liftoff	exon	106653735	106653998	.	-	.	ID=exon-XM_006501414.5-14;Parent=rna-XM_006501414.5;Dbxref=GeneID:229722,GenBank:XM_006501414.5,MGI:MGI:1923930;gbkey=mRNA;gene=Elapor1;product=endosome-lysosome associated apoptosis and autophagy regulator 1%2C transcript variant X3;transcript_id=XM_006501414.5;extra_copy_number=0
CM058243.1	Liftoff	exon	106655511	106655648	.	-	.	ID=exon-XM_006501414.5-13;Parent=rna-XM_006501414.5;Dbxref=GeneID:229722,GenBank:XM_006501414.5,MGI:MGI:1923930;gbkey=mRNA;gene=Elapor1;product=endosome-lysosome associated apoptosis and autophagy regulator 1%2C transcript variant X3;transcript_id=XM_006501414.5;extra_copy_number=0
CM058243.1	Liftoff	exon	106655885	106655990	.	-	.	ID=exon-XM_006501414.5-12;Parent=rna-XM_006501414.5;Dbxref=GeneID:229722,GenBank:XM_006501414.5,MGI:MGI:1923930;gbkey=mRNA;gene=Elapor1;product=endosome-lysosome associated apoptosis and autophagy regulator 1%2C transcript variant X3;transcript_id=XM_006501414.5;extra_copy_number=0
CM058243.1	Liftoff	exon	106657331	106657421	.	-	.	ID=exon-XM_006501414.5-11;Parent=rna-XM_006501414.5;Dbxref=GeneID:229722,GenBank:XM_006501414.5,MGI:MGI:1923930;gbkey=mRNA;gene=Elapor1;product=endosome-lysosome associated apoptosis and autophagy regulator 1%2C transcript variant X3;transcript_id=XM_006501414.5;extra_copy_number=0
CM058243.1	Liftoff	exon	106657953	106658081	.	-	.	ID=exon-XM_006501414.5-10;Parent=rna-XM_006501414.5;Dbxref=GeneID:229722,GenBank:XM_006501414.5,MGI:MGI:1923930;gbkey=mRNA;gene=Elapor1;product=endosome-lysosome associated apoptosis and autophagy regulator 1%2C transcript variant X3;transcript_id=XM_006501414.5;extra_copy_number=0
CM058243.1	Liftoff	exon	106658707	106658884	.	-	.	ID=exon-XM_006501414.5-9;Parent=rna-XM_006501414.5;Dbxref=GeneID:229722,GenBank:XM_006501414.5,MGI:MGI:1923930;gbkey=mRNA;gene=Elapor1;product=endosome-lysosome associated apoptosis and autophagy regulator 1%2C transcript variant X3;transcript_id=XM_006501414.5;extra_copy_number=0
CM058243.1	Liftoff	exon	106660945	106661033	.	-	.	ID=exon-XM_006501414.5-8;Parent=rna-XM_006501414.5;Dbxref=GeneID:229722,GenBank:XM_006501414.5,MGI:MGI:1923930;gbkey=mRNA;gene=Elapor1;product=endosome-lysosome associated apoptosis and autophagy regulator 1%2C transcript variant X3;transcript_id=XM_006501414.5;extra_copy_number=0
CM058243.1	Liftoff	exon	106666964	106667113	.	-	.	ID=exon-XM_006501414.5-7;Parent=rna-XM_006501414.5;Dbxref=GeneID:229722,GenBank:XM_006501414.5,MGI:MGI:1923930;gbkey=mRNA;gene=Elapor1;product=endosome-lysosome associated apoptosis and autophagy regulator 1%2C transcript variant X3;transcript_id=XM_006501414.5;extra_copy_number=0
CM058243.1	Liftoff	exon	106667252	106667357	.	-	.	ID=exon-XM_006501414.5-6;Parent=rna-XM_006501414.5;Dbxref=GeneID:229722,GenBank:XM_006501414.5,MGI:MGI:1923930;gbkey=mRNA;gene=Elapor1;product=endosome-lysosome associated apoptosis and autophagy regulator 1%2C transcript variant X3;transcript_id=XM_006501414.5;extra_copy_number=0
CM058243.1	Liftoff	exon	106667770	106667850	.	-	.	ID=exon-XM_006501414.5-5;Parent=rna-XM_006501414.5;Dbxref=GeneID:229722,GenBank:XM_006501414.5,MGI:MGI:1923930;gbkey=mRNA;gene=Elapor1;product=endosome-lysosome associated apoptosis and autophagy regulator 1%2C transcript variant X3;transcript_id=XM_006501414.5;extra_copy_number=0
CM058243.1	Liftoff	exon	106668319	106668466	.	-	.	ID=exon-XM_006501414.5-4;Parent=rna-XM_006501414.5;Dbxref=GeneID:229722,GenBank:XM_006501414.5,MGI:MGI:1923930;gbkey=mRNA;gene=Elapor1;product=endosome-lysosome associated apoptosis and autophagy regulator 1%2C transcript variant X3;transcript_id=XM_006501414.5;extra_copy_number=0
CM058243.1	Liftoff	exon	106674816	106675008	.	-	.	ID=exon-XM_006501414.5-3;Parent=rna-XM_006501414.5;Dbxref=GeneID:229722,GenBank:XM_006501414.5,MGI:MGI:1923930;gbkey=mRNA;gene=Elapor1;product=endosome-lysosome associated apoptosis and autophagy regulator 1%2C transcript variant X3;transcript_id=XM_006501414.5;extra_copy_number=0
CM058243.1	Liftoff	exon	106677987	106678107	.	-	.	ID=exon-XM_006501414.5-2;Parent=rna-XM_006501414.5;Dbxref=GeneID:229722,GenBank:XM_006501414.5,MGI:MGI:1923930;gbkey=mRNA;gene=Elapor1;product=endosome-lysosome associated apoptosis and autophagy regulator 1%2C transcript variant X3;transcript_id=XM_006501414.5;extra_copy_number=0
CM058243.1	Liftoff	exon	106679130	106679349	.	-	.	ID=exon-XM_006501414.5-1;Parent=rna-XM_006501414.5;Dbxref=GeneID:229722,GenBank:XM_006501414.5,MGI:MGI:1923930;gbkey=mRNA;gene=Elapor1;product=endosome-lysosome associated apoptosis and autophagy regulator 1%2C transcript variant X3;transcript_id=XM_006501414.5;extra_copy_number=0
CM058243.1	Liftoff	CDS	106644375	106644443	.	-	.	ID=cds-XP_006501477.1;Parent=rna-XM_006501414.5;Dbxref=GeneID:229722,GenBank:XP_006501477.1,MGI:MGI:1923930;Name=XP_006501477.1;gbkey=CDS;gene=Elapor1;product=endosome/lysosome-associated apoptosis and autophagy regulator 1 isoform X1;protein_id=XP_006501477.1;extra_copy_number=0
CM058243.1	Liftoff	CDS	106645662	106645827	.	-	.	ID=cds-XP_006501477.1;Parent=rna-XM_006501414.5;Dbxref=GeneID:229722,GenBank:XP_006501477.1,MGI:MGI:1923930;Name=XP_006501477.1;gbkey=CDS;gene=Elapor1;product=endosome/lysosome-associated apoptosis and autophagy regulator 1 isoform X1;protein_id=XP_006501477.1;extra_copy_number=0
CM058243.1	Liftoff	CDS	106646916	106647094	.	-	.	ID=cds-XP_006501477.1;Parent=rna-XM_006501414.5;Dbxref=GeneID:229722,GenBank:XP_006501477.1,MGI:MGI:1923930;Name=XP_006501477.1;gbkey=CDS;gene=Elapor1;product=endosome/lysosome-associated apoptosis and autophagy regulator 1 isoform X1;protein_id=XP_006501477.1;extra_copy_number=0
CM058243.1	Liftoff	CDS	106647173	106647299	.	-	.	ID=cds-XP_006501477.1;Parent=rna-XM_006501414.5;Dbxref=GeneID:229722,GenBank:XP_006501477.1,MGI:MGI:1923930;Name=XP_006501477.1;gbkey=CDS;gene=Elapor1;product=endosome/lysosome-associated apoptosis and autophagy regulator 1 isoform X1;protein_id=XP_006501477.1;extra_copy_number=0
CM058243.1	Liftoff	CDS	106648869	106648970	.	-	.	ID=cds-XP_006501477.1;Parent=rna-XM_006501414.5;Dbxref=GeneID:229722,GenBank:XP_006501477.1,MGI:MGI:1923930;Name=XP_006501477.1;gbkey=CDS;gene=Elapor1;product=endosome/lysosome-associated apoptosis and autophagy regulator 1 isoform X1;protein_id=XP_006501477.1;extra_copy_number=0
CM058243.1	Liftoff	CDS	106649449	106649545	.	-	.	ID=cds-XP_006501477.1;Parent=rna-XM_006501414.5;Dbxref=GeneID:229722,GenBank:XP_006501477.1,MGI:MGI:1923930;Name=XP_006501477.1;gbkey=CDS;gene=Elapor1;product=endosome/lysosome-associated apoptosis and autophagy regulator 1 isoform X1;protein_id=XP_006501477.1;extra_copy_number=0
CM058243.1	Liftoff	CDS	106650236	106650416	.	-	.	ID=cds-XP_006501477.1;Parent=rna-XM_006501414.5;Dbxref=GeneID:229722,GenBank:XP_006501477.1,MGI:MGI:1923930;Name=XP_006501477.1;gbkey=CDS;gene=Elapor1;product=endosome/lysosome-associated apoptosis and autophagy regulator 1 isoform X1;protein_id=XP_006501477.1;extra_copy_number=0
CM058243.1	Liftoff	CDS	106651587	106651760	.	-	.	ID=cds-XP_006501477.1;Parent=rna-XM_006501414.5;Dbxref=GeneID:229722,GenBank:XP_006501477.1,MGI:MGI:1923930;Name=XP_006501477.1;gbkey=CDS;gene=Elapor1;product=endosome/lysosome-associated apoptosis and autophagy regulator 1 isoform X1;protein_id=XP_006501477.1;extra_copy_number=0
CM058243.1	Liftoff	CDS	106653735	106653998	.	-	.	ID=cds-XP_006501477.1;Parent=rna-XM_006501414.5;Dbxref=GeneID:229722,GenBank:XP_006501477.1,MGI:MGI:1923930;Name=XP_006501477.1;gbkey=CDS;gene=Elapor1;product=endosome/lysosome-associated apoptosis and autophagy regulator 1 isoform X1;protein_id=XP_006501477.1;extra_copy_number=0
CM058243.1	Liftoff	CDS	106655511	106655648	.	-	.	ID=cds-XP_006501477.1;Parent=rna-XM_006501414.5;Dbxref=GeneID:229722,GenBank:XP_006501477.1,MGI:MGI:1923930;Name=XP_006501477.1;gbkey=CDS;gene=Elapor1;product=endosome/lysosome-associated apoptosis and autophagy regulator 1 isoform X1;protein_id=XP_006501477.1;extra_copy_number=0
CM058243.1	Liftoff	CDS	106655885	106655990	.	-	.	ID=cds-XP_006501477.1;Parent=rna-XM_006501414.5;Dbxref=GeneID:229722,GenBank:XP_006501477.1,MGI:MGI:1923930;Name=XP_006501477.1;gbkey=CDS;gene=Elapor1;product=endosome/lysosome-associated apoptosis and autophagy regulator 1 isoform X1;protein_id=XP_006501477.1;extra_copy_number=0
CM058243.1	Liftoff	CDS	106657331	106657421	.	-	.	ID=cds-XP_006501477.1;Parent=rna-XM_006501414.5;Dbxref=GeneID:229722,GenBank:XP_006501477.1,MGI:MGI:1923930;Name=XP_006501477.1;gbkey=CDS;gene=Elapor1;product=endosome/lysosome-associated apoptosis and autophagy regulator 1 isoform X1;protein_id=XP_006501477.1;extra_copy_number=0
CM058243.1	Liftoff	CDS	106657953	106658081	.	-	.	ID=cds-XP_006501477.1;Parent=rna-XM_006501414.5;Dbxref=GeneID:229722,GenBank:XP_006501477.1,MGI:MGI:1923930;Name=XP_006501477.1;gbkey=CDS;gene=Elapor1;product=endosome/lysosome-associated apoptosis and autophagy regulator 1 isoform X1;protein_id=XP_006501477.1;extra_copy_number=0
CM058243.1	Liftoff	CDS	106658707	106658884	.	-	.	ID=cds-XP_006501477.1;Parent=rna-XM_006501414.5;Dbxref=GeneID:229722,GenBank:XP_006501477.1,MGI:MGI:1923930;Name=XP_006501477.1;gbkey=CDS;gene=Elapor1;product=endosome/lysosome-associated apoptosis and autophagy regulator 1 isoform X1;protein_id=XP_006501477.1;extra_copy_number=0
CM058243.1	Liftoff	CDS	106660945	106661033	.	-	.	ID=cds-XP_006501477.1;Parent=rna-XM_006501414.5;Dbxref=GeneID:229722,GenBank:XP_006501477.1,MGI:MGI:1923930;Name=XP_006501477.1;gbkey=CDS;gene=Elapor1;product=endosome/lysosome-associated apoptosis and autophagy regulator 1 isoform X1;protein_id=XP_006501477.1;extra_copy_number=0
CM058243.1	Liftoff	CDS	106666964	106667113	.	-	.	ID=cds-XP_006501477.1;Parent=rna-XM_006501414.5;Dbxref=GeneID:229722,GenBank:XP_006501477.1,MGI:MGI:1923930;Name=XP_006501477.1;gbkey=CDS;gene=Elapor1;product=endosome/lysosome-associated apoptosis and autophagy regulator 1 isoform X1;protein_id=XP_006501477.1;extra_copy_number=0
CM058243.1	Liftoff	CDS	106667252	106667357	.	-	.	ID=cds-XP_006501477.1;Parent=rna-XM_006501414.5;Dbxref=GeneID:229722,GenBank:XP_006501477.1,MGI:MGI:1923930;Name=XP_006501477.1;gbkey=CDS;gene=Elapor1;product=endosome/lysosome-associated apoptosis and autophagy regulator 1 isoform X1;protein_id=XP_006501477.1;extra_copy_number=0
CM058243.1	Liftoff	CDS	106667770	106667850	.	-	.	ID=cds-XP_006501477.1;Parent=rna-XM_006501414.5;Dbxref=GeneID:229722,GenBank:XP_006501477.1,MGI:MGI:1923930;Name=XP_006501477.1;gbkey=CDS;gene=Elapor1;product=endosome/lysosome-associated apoptosis and autophagy regulator 1 isoform X1;protein_id=XP_006501477.1;extra_copy_number=0
CM058243.1	Liftoff	CDS	106668319	106668466	.	-	.	ID=cds-XP_006501477.1;Parent=rna-XM_006501414.5;Dbxref=GeneID:229722,GenBank:XP_006501477.1,MGI:MGI:1923930;Name=XP_006501477.1;gbkey=CDS;gene=Elapor1;product=endosome/lysosome-associated apoptosis and autophagy regulator 1 isoform X1;protein_id=XP_006501477.1;extra_copy_number=0
CM058243.1	Liftoff	CDS	106674816	106674976	.	-	.	ID=cds-XP_006501477.1;Parent=rna-XM_006501414.5;Dbxref=GeneID:229722,GenBank:XP_006501477.1,MGI:MGI:1923930;Name=XP_006501477.1;gbkey=CDS;gene=Elapor1;product=endosome/lysosome-associated apoptosis and autophagy regulator 1 isoform X1;protein_id=XP_006501477.1;extra_copy_number=0
CM058243.1	Liftoff	mRNA	106641668	106679352	.	-	.	ID=rna-XM_006501415.4;Parent=gene-Elapor1;Dbxref=GeneID:229722,GenBank:XM_006501415.4,MGI:MGI:1923930;Name=XM_006501415.4;gbkey=mRNA;gene=Elapor1;model_evidence=Supporting evidence includes similarity to: 3 mRNAs%2C 17 ESTs%2C 16 Proteins%2C 507 long SRA reads%2C and 100%25 coverage of the annotated genomic feature by RNAseq alignments%2C including 11 samples with support for all annotated introns;product=endosome-lysosome associated apoptosis and autophagy regulator 1%2C transcript variant X2;transcript_id=XM_006501415.4;matches_ref_protein=True;valid_ORF=True;extra_copy_number=0
CM058243.1	Liftoff	exon	106641668	106644443	.	-	.	ID=exon-XM_006501415.4-22;Parent=rna-XM_006501415.4;Dbxref=GeneID:229722,GenBank:XM_006501415.4,MGI:MGI:1923930;gbkey=mRNA;gene=Elapor1;product=endosome-lysosome associated apoptosis and autophagy regulator 1%2C transcript variant X2;transcript_id=XM_006501415.4;extra_copy_number=0
CM058243.1	Liftoff	exon	106645662	106645827	.	-	.	ID=exon-XM_006501415.4-21;Parent=rna-XM_006501415.4;Dbxref=GeneID:229722,GenBank:XM_006501415.4,MGI:MGI:1923930;gbkey=mRNA;gene=Elapor1;product=endosome-lysosome associated apoptosis and autophagy regulator 1%2C transcript variant X2;transcript_id=XM_006501415.4;extra_copy_number=0
CM058243.1	Liftoff	exon	106646916	106647094	.	-	.	ID=exon-XM_006501415.4-20;Parent=rna-XM_006501415.4;Dbxref=GeneID:229722,GenBank:XM_006501415.4,MGI:MGI:1923930;gbkey=mRNA;gene=Elapor1;product=endosome-lysosome associated apoptosis and autophagy regulator 1%2C transcript variant X2;transcript_id=XM_006501415.4;extra_copy_number=0
CM058243.1	Liftoff	exon	106647173	106647299	.	-	.	ID=exon-XM_006501415.4-19;Parent=rna-XM_006501415.4;Dbxref=GeneID:229722,GenBank:XM_006501415.4,MGI:MGI:1923930;gbkey=mRNA;gene=Elapor1;product=endosome-lysosome associated apoptosis and autophagy regulator 1%2C transcript variant X2;transcript_id=XM_006501415.4;extra_copy_number=0
CM058243.1	Liftoff	exon	106648869	106648970	.	-	.	ID=exon-XM_006501415.4-18;Parent=rna-XM_006501415.4;Dbxref=GeneID:229722,GenBank:XM_006501415.4,MGI:MGI:1923930;gbkey=mRNA;gene=Elapor1;product=endosome-lysosome associated apoptosis and autophagy regulator 1%2C transcript variant X2;transcript_id=XM_006501415.4;extra_copy_number=0
CM058243.1	Liftoff	exon	106649449	106649545	.	-	.	ID=exon-XM_006501415.4-17;Parent=rna-XM_006501415.4;Dbxref=GeneID:229722,GenBank:XM_006501415.4,MGI:MGI:1923930;gbkey=mRNA;gene=Elapor1;product=endosome-lysosome associated apoptosis and autophagy regulator 1%2C transcript variant X2;transcript_id=XM_006501415.4;extra_copy_number=0
CM058243.1	Liftoff	exon	106650236	106650416	.	-	.	ID=exon-XM_006501415.4-16;Parent=rna-XM_006501415.4;Dbxref=GeneID:229722,GenBank:XM_006501415.4,MGI:MGI:1923930;gbkey=mRNA;gene=Elapor1;product=endosome-lysosome associated apoptosis and autophagy regulator 1%2C transcript variant X2;transcript_id=XM_006501415.4;extra_copy_number=0
CM058243.1	Liftoff	exon	106651587	106651760	.	-	.	ID=exon-XM_006501415.4-15;Parent=rna-XM_006501415.4;Dbxref=GeneID:229722,GenBank:XM_006501415.4,MGI:MGI:1923930;gbkey=mRNA;gene=Elapor1;product=endosome-lysosome associated apoptosis and autophagy regulator 1%2C transcript variant X2;transcript_id=XM_006501415.4;extra_copy_number=0
CM058243.1	Liftoff	exon	106653735	106653998	.	-	.	ID=exon-XM_006501415.4-14;Parent=rna-XM_006501415.4;Dbxref=GeneID:229722,GenBank:XM_006501415.4,MGI:MGI:1923930;gbkey=mRNA;gene=Elapor1;product=endosome-lysosome associated apoptosis and autophagy regulator 1%2C transcript variant X2;transcript_id=XM_006501415.4;extra_copy_number=0
CM058243.1	Liftoff	exon	106655511	106655648	.	-	.	ID=exon-XM_006501415.4-13;Parent=rna-XM_006501415.4;Dbxref=GeneID:229722,GenBank:XM_006501415.4,MGI:MGI:1923930;gbkey=mRNA;gene=Elapor1;product=endosome-lysosome associated apoptosis and autophagy regulator 1%2C transcript variant X2;transcript_id=XM_006501415.4;extra_copy_number=0
CM058243.1	Liftoff	exon	106655885	106655990	.	-	.	ID=exon-XM_006501415.4-12;Parent=rna-XM_006501415.4;Dbxref=GeneID:229722,GenBank:XM_006501415.4,MGI:MGI:1923930;gbkey=mRNA;gene=Elapor1;product=endosome-lysosome associated apoptosis and autophagy regulator 1%2C transcript variant X2;transcript_id=XM_006501415.4;extra_copy_number=0
CM058243.1	Liftoff	exon	106657331	106657421	.	-	.	ID=exon-XM_006501415.4-11;Parent=rna-XM_006501415.4;Dbxref=GeneID:229722,GenBank:XM_006501415.4,MGI:MGI:1923930;gbkey=mRNA;gene=Elapor1;product=endosome-lysosome associated apoptosis and autophagy regulator 1%2C transcript variant X2;transcript_id=XM_006501415.4;extra_copy_number=0
CM058243.1	Liftoff	exon	106657953	106658081	.	-	.	ID=exon-XM_006501415.4-10;Parent=rna-XM_006501415.4;Dbxref=GeneID:229722,GenBank:XM_006501415.4,MGI:MGI:1923930;gbkey=mRNA;gene=Elapor1;product=endosome-lysosome associated apoptosis and autophagy regulator 1%2C transcript variant X2;transcript_id=XM_006501415.4;extra_copy_number=0
CM058243.1	Liftoff	exon	106658707	106658884	.	-	.	ID=exon-XM_006501415.4-9;Parent=rna-XM_006501415.4;Dbxref=GeneID:229722,GenBank:XM_006501415.4,MGI:MGI:1923930;gbkey=mRNA;gene=Elapor1;product=endosome-lysosome associated apoptosis and autophagy regulator 1%2C transcript variant X2;transcript_id=XM_006501415.4;extra_copy_number=0
CM058243.1	Liftoff	exon	106660945	106661033	.	-	.	ID=exon-XM_006501415.4-8;Parent=rna-XM_006501415.4;Dbxref=GeneID:229722,GenBank:XM_006501415.4,MGI:MGI:1923930;gbkey=mRNA;gene=Elapor1;product=endosome-lysosome associated apoptosis and autophagy regulator 1%2C transcript variant X2;transcript_id=XM_006501415.4;extra_copy_number=0
CM058243.1	Liftoff	exon	106666964	106667113	.	-	.	ID=exon-XM_006501415.4-7;Parent=rna-XM_006501415.4;Dbxref=GeneID:229722,GenBank:XM_006501415.4,MGI:MGI:1923930;gbkey=mRNA;gene=Elapor1;product=endosome-lysosome associated apoptosis and autophagy regulator 1%2C transcript variant X2;transcript_id=XM_006501415.4;extra_copy_number=0
CM058243.1	Liftoff	exon	106667252	106667357	.	-	.	ID=exon-XM_006501415.4-6;Parent=rna-XM_006501415.4;Dbxref=GeneID:229722,GenBank:XM_006501415.4,MGI:MGI:1923930;gbkey=mRNA;gene=Elapor1;product=endosome-lysosome associated apoptosis and autophagy regulator 1%2C transcript variant X2;transcript_id=XM_006501415.4;extra_copy_number=0
CM058243.1	Liftoff	exon	106667770	106667850	.	-	.	ID=exon-XM_006501415.4-5;Parent=rna-XM_006501415.4;Dbxref=GeneID:229722,GenBank:XM_006501415.4,MGI:MGI:1923930;gbkey=mRNA;gene=Elapor1;product=endosome-lysosome associated apoptosis and autophagy regulator 1%2C transcript variant X2;transcript_id=XM_006501415.4;extra_copy_number=0
CM058243.1	Liftoff	exon	106668319	106668466	.	-	.	ID=exon-XM_006501415.4-4;Parent=rna-XM_006501415.4;Dbxref=GeneID:229722,GenBank:XM_006501415.4,MGI:MGI:1923930;gbkey=mRNA;gene=Elapor1;product=endosome-lysosome associated apoptosis and autophagy regulator 1%2C transcript variant X2;transcript_id=XM_006501415.4;extra_copy_number=0
CM058243.1	Liftoff	exon	106674816	106675008	.	-	.	ID=exon-XM_006501415.4-3;Parent=rna-XM_006501415.4;Dbxref=GeneID:229722,GenBank:XM_006501415.4,MGI:MGI:1923930;gbkey=mRNA;gene=Elapor1;product=endosome-lysosome associated apoptosis and autophagy regulator 1%2C transcript variant X2;transcript_id=XM_006501415.4;extra_copy_number=0
CM058243.1	Liftoff	exon	106677987	106678107	.	-	.	ID=exon-XM_006501415.4-2;Parent=rna-XM_006501415.4;Dbxref=GeneID:229722,GenBank:XM_006501415.4,MGI:MGI:1923930;gbkey=mRNA;gene=Elapor1;product=endosome-lysosome associated apoptosis and autophagy regulator 1%2C transcript variant X2;transcript_id=XM_006501415.4;extra_copy_number=0
CM058243.1	Liftoff	exon	106679126	106679352	.	-	.	ID=exon-XM_006501415.4-1;Parent=rna-XM_006501415.4;Dbxref=GeneID:229722,GenBank:XM_006501415.4,MGI:MGI:1923930;gbkey=mRNA;gene=Elapor1;product=endosome-lysosome associated apoptosis and autophagy regulator 1%2C transcript variant X2;transcript_id=XM_006501415.4;extra_copy_number=0
CM058243.1	Liftoff	CDS	106644375	106644443	.	-	.	ID=cds-XP_006501478.1;Parent=rna-XM_006501415.4;Dbxref=GeneID:229722,GenBank:XP_006501478.1,MGI:MGI:1923930;Name=XP_006501478.1;gbkey=CDS;gene=Elapor1;product=endosome/lysosome-associated apoptosis and autophagy regulator 1 isoform X1;protein_id=XP_006501478.1;extra_copy_number=0
CM058243.1	Liftoff	CDS	106645662	106645827	.	-	.	ID=cds-XP_006501478.1;Parent=rna-XM_006501415.4;Dbxref=GeneID:229722,GenBank:XP_006501478.1,MGI:MGI:1923930;Name=XP_006501478.1;gbkey=CDS;gene=Elapor1;product=endosome/lysosome-associated apoptosis and autophagy regulator 1 isoform X1;protein_id=XP_006501478.1;extra_copy_number=0
CM058243.1	Liftoff	CDS	106646916	106647094	.	-	.	ID=cds-XP_006501478.1;Parent=rna-XM_006501415.4;Dbxref=GeneID:229722,GenBank:XP_006501478.1,MGI:MGI:1923930;Name=XP_006501478.1;gbkey=CDS;gene=Elapor1;product=endosome/lysosome-associated apoptosis and autophagy regulator 1 isoform X1;protein_id=XP_006501478.1;extra_copy_number=0
CM058243.1	Liftoff	CDS	106647173	106647299	.	-	.	ID=cds-XP_006501478.1;Parent=rna-XM_006501415.4;Dbxref=GeneID:229722,GenBank:XP_006501478.1,MGI:MGI:1923930;Name=XP_006501478.1;gbkey=CDS;gene=Elapor1;product=endosome/lysosome-associated apoptosis and autophagy regulator 1 isoform X1;protein_id=XP_006501478.1;extra_copy_number=0
CM058243.1	Liftoff	CDS	106648869	106648970	.	-	.	ID=cds-XP_006501478.1;Parent=rna-XM_006501415.4;Dbxref=GeneID:229722,GenBank:XP_006501478.1,MGI:MGI:1923930;Name=XP_006501478.1;gbkey=CDS;gene=Elapor1;product=endosome/lysosome-associated apoptosis and autophagy regulator 1 isoform X1;protein_id=XP_006501478.1;extra_copy_number=0
CM058243.1	Liftoff	CDS	106649449	106649545	.	-	.	ID=cds-XP_006501478.1;Parent=rna-XM_006501415.4;Dbxref=GeneID:229722,GenBank:XP_006501478.1,MGI:MGI:1923930;Name=XP_006501478.1;gbkey=CDS;gene=Elapor1;product=endosome/lysosome-associated apoptosis and autophagy regulator 1 isoform X1;protein_id=XP_006501478.1;extra_copy_number=0
CM058243.1	Liftoff	CDS	106650236	106650416	.	-	.	ID=cds-XP_006501478.1;Parent=rna-XM_006501415.4;Dbxref=GeneID:229722,GenBank:XP_006501478.1,MGI:MGI:1923930;Name=XP_006501478.1;gbkey=CDS;gene=Elapor1;product=endosome/lysosome-associated apoptosis and autophagy regulator 1 isoform X1;protein_id=XP_006501478.1;extra_copy_number=0
CM058243.1	Liftoff	CDS	106651587	106651760	.	-	.	ID=cds-XP_006501478.1;Parent=rna-XM_006501415.4;Dbxref=GeneID:229722,GenBank:XP_006501478.1,MGI:MGI:1923930;Name=XP_006501478.1;gbkey=CDS;gene=Elapor1;product=endosome/lysosome-associated apoptosis and autophagy regulator 1 isoform X1;protein_id=XP_006501478.1;extra_copy_number=0
CM058243.1	Liftoff	CDS	106653735	106653998	.	-	.	ID=cds-XP_006501478.1;Parent=rna-XM_006501415.4;Dbxref=GeneID:229722,GenBank:XP_006501478.1,MGI:MGI:1923930;Name=XP_006501478.1;gbkey=CDS;gene=Elapor1;product=endosome/lysosome-associated apoptosis and autophagy regulator 1 isoform X1;protein_id=XP_006501478.1;extra_copy_number=0
CM058243.1	Liftoff	CDS	106655511	106655648	.	-	.	ID=cds-XP_006501478.1;Parent=rna-XM_006501415.4;Dbxref=GeneID:229722,GenBank:XP_006501478.1,MGI:MGI:1923930;Name=XP_006501478.1;gbkey=CDS;gene=Elapor1;product=endosome/lysosome-associated apoptosis and autophagy regulator 1 isoform X1;protein_id=XP_006501478.1;extra_copy_number=0
CM058243.1	Liftoff	CDS	106655885	106655990	.	-	.	ID=cds-XP_006501478.1;Parent=rna-XM_006501415.4;Dbxref=GeneID:229722,GenBank:XP_006501478.1,MGI:MGI:1923930;Name=XP_006501478.1;gbkey=CDS;gene=Elapor1;product=endosome/lysosome-associated apoptosis and autophagy regulator 1 isoform X1;protein_id=XP_006501478.1;extra_copy_number=0
CM058243.1	Liftoff	CDS	106657331	106657421	.	-	.	ID=cds-XP_006501478.1;Parent=rna-XM_006501415.4;Dbxref=GeneID:229722,GenBank:XP_006501478.1,MGI:MGI:1923930;Name=XP_006501478.1;gbkey=CDS;gene=Elapor1;product=endosome/lysosome-associated apoptosis and autophagy regulator 1 isoform X1;protein_id=XP_006501478.1;extra_copy_number=0
CM058243.1	Liftoff	CDS	106657953	106658081	.	-	.	ID=cds-XP_006501478.1;Parent=rna-XM_006501415.4;Dbxref=GeneID:229722,GenBank:XP_006501478.1,MGI:MGI:1923930;Name=XP_006501478.1;gbkey=CDS;gene=Elapor1;product=endosome/lysosome-associated apoptosis and autophagy regulator 1 isoform X1;protein_id=XP_006501478.1;extra_copy_number=0
CM058243.1	Liftoff	CDS	106658707	106658884	.	-	.	ID=cds-XP_006501478.1;Parent=rna-XM_006501415.4;Dbxref=GeneID:229722,GenBank:XP_006501478.1,MGI:MGI:1923930;Name=XP_006501478.1;gbkey=CDS;gene=Elapor1;product=endosome/lysosome-associated apoptosis and autophagy regulator 1 isoform X1;protein_id=XP_006501478.1;extra_copy_number=0
CM058243.1	Liftoff	CDS	106660945	106661033	.	-	.	ID=cds-XP_006501478.1;Parent=rna-XM_006501415.4;Dbxref=GeneID:229722,GenBank:XP_006501478.1,MGI:MGI:1923930;Name=XP_006501478.1;gbkey=CDS;gene=Elapor1;product=endosome/lysosome-associated apoptosis and autophagy regulator 1 isoform X1;protein_id=XP_006501478.1;extra_copy_number=0
CM058243.1	Liftoff	CDS	106666964	106667113	.	-	.	ID=cds-XP_006501478.1;Parent=rna-XM_006501415.4;Dbxref=GeneID:229722,GenBank:XP_006501478.1,MGI:MGI:1923930;Name=XP_006501478.1;gbkey=CDS;gene=Elapor1;product=endosome/lysosome-associated apoptosis and autophagy regulator 1 isoform X1;protein_id=XP_006501478.1;extra_copy_number=0
CM058243.1	Liftoff	CDS	106667252	106667357	.	-	.	ID=cds-XP_006501478.1;Parent=rna-XM_006501415.4;Dbxref=GeneID:229722,GenBank:XP_006501478.1,MGI:MGI:1923930;Name=XP_006501478.1;gbkey=CDS;gene=Elapor1;product=endosome/lysosome-associated apoptosis and autophagy regulator 1 isoform X1;protein_id=XP_006501478.1;extra_copy_number=0
CM058243.1	Liftoff	CDS	106667770	106667850	.	-	.	ID=cds-XP_006501478.1;Parent=rna-XM_006501415.4;Dbxref=GeneID:229722,GenBank:XP_006501478.1,MGI:MGI:1923930;Name=XP_006501478.1;gbkey=CDS;gene=Elapor1;product=endosome/lysosome-associated apoptosis and autophagy regulator 1 isoform X1;protein_id=XP_006501478.1;extra_copy_number=0
CM058243.1	Liftoff	CDS	106668319	106668466	.	-	.	ID=cds-XP_006501478.1;Parent=rna-XM_006501415.4;Dbxref=GeneID:229722,GenBank:XP_006501478.1,MGI:MGI:1923930;Name=XP_006501478.1;gbkey=CDS;gene=Elapor1;product=endosome/lysosome-associated apoptosis and autophagy regulator 1 isoform X1;protein_id=XP_006501478.1;extra_copy_number=0
CM058243.1	Liftoff	CDS	106674816	106674976	.	-	.	ID=cds-XP_006501478.1;Parent=rna-XM_006501415.4;Dbxref=GeneID:229722,GenBank:XP_006501478.1,MGI:MGI:1923930;Name=XP_006501478.1;gbkey=CDS;gene=Elapor1;product=endosome/lysosome-associated apoptosis and autophagy regulator 1 isoform X1;protein_id=XP_006501478.1;extra_copy_number=0
CM058243.1	Liftoff	mRNA	106641668	106722953	.	-	.	ID=rna-XM_030252595.2;Parent=gene-Elapor1;Dbxref=GeneID:229722,GenBank:XM_030252595.2,MGI:MGI:1923930;Name=XM_030252595.2;gbkey=mRNA;gene=Elapor1;model_evidence=Supporting evidence includes similarity to: 10 ESTs%2C 6 Proteins%2C 325 long SRA reads%2C and 100%25 coverage of the annotated genomic feature by RNAseq alignments%2C including 14 samples with support for all annotated introns;product=endosome-lysosome associated apoptosis and autophagy regulator 1%2C transcript variant X4;transcript_id=XM_030252595.2;matches_ref_protein=True;valid_ORF=True;extra_copy_number=0
CM058243.1	Liftoff	exon	106641668	106644738	.	-	.	ID=exon-XM_030252595.2-21;Parent=rna-XM_030252595.2;Dbxref=GeneID:229722,GenBank:XM_030252595.2,MGI:MGI:1923930;gbkey=mRNA;gene=Elapor1;product=endosome-lysosome associated apoptosis and autophagy regulator 1%2C transcript variant X4;transcript_id=XM_030252595.2;extra_copy_number=0
CM058243.1	Liftoff	exon	106645662	106645827	.	-	.	ID=exon-XM_030252595.2-20;Parent=rna-XM_030252595.2;Dbxref=GeneID:229722,GenBank:XM_030252595.2,MGI:MGI:1923930;gbkey=mRNA;gene=Elapor1;product=endosome-lysosome associated apoptosis and autophagy regulator 1%2C transcript variant X4;transcript_id=XM_030252595.2;extra_copy_number=0
CM058243.1	Liftoff	exon	106646916	106647094	.	-	.	ID=exon-XM_030252595.2-19;Parent=rna-XM_030252595.2;Dbxref=GeneID:229722,GenBank:XM_030252595.2,MGI:MGI:1923930;gbkey=mRNA;gene=Elapor1;product=endosome-lysosome associated apoptosis and autophagy regulator 1%2C transcript variant X4;transcript_id=XM_030252595.2;extra_copy_number=0
CM058243.1	Liftoff	exon	106647173	106647299	.	-	.	ID=exon-XM_030252595.2-18;Parent=rna-XM_030252595.2;Dbxref=GeneID:229722,GenBank:XM_030252595.2,MGI:MGI:1923930;gbkey=mRNA;gene=Elapor1;product=endosome-lysosome associated apoptosis and autophagy regulator 1%2C transcript variant X4;transcript_id=XM_030252595.2;extra_copy_number=0
CM058243.1	Liftoff	exon	106648869	106648970	.	-	.	ID=exon-XM_030252595.2-17;Parent=rna-XM_030252595.2;Dbxref=GeneID:229722,GenBank:XM_030252595.2,MGI:MGI:1923930;gbkey=mRNA;gene=Elapor1;product=endosome-lysosome associated apoptosis and autophagy regulator 1%2C transcript variant X4;transcript_id=XM_030252595.2;extra_copy_number=0
CM058243.1	Liftoff	exon	106649449	106649545	.	-	.	ID=exon-XM_030252595.2-16;Parent=rna-XM_030252595.2;Dbxref=GeneID:229722,GenBank:XM_030252595.2,MGI:MGI:1923930;gbkey=mRNA;gene=Elapor1;product=endosome-lysosome associated apoptosis and autophagy regulator 1%2C transcript variant X4;transcript_id=XM_030252595.2;extra_copy_number=0
CM058243.1	Liftoff	exon	106650236	106650416	.	-	.	ID=exon-XM_030252595.2-15;Parent=rna-XM_030252595.2;Dbxref=GeneID:229722,GenBank:XM_030252595.2,MGI:MGI:1923930;gbkey=mRNA;gene=Elapor1;product=endosome-lysosome associated apoptosis and autophagy regulator 1%2C transcript variant X4;transcript_id=XM_030252595.2;extra_copy_number=0
CM058243.1	Liftoff	exon	106651587	106651760	.	-	.	ID=exon-XM_030252595.2-14;Parent=rna-XM_030252595.2;Dbxref=GeneID:229722,GenBank:XM_030252595.2,MGI:MGI:1923930;gbkey=mRNA;gene=Elapor1;product=endosome-lysosome associated apoptosis and autophagy regulator 1%2C transcript variant X4;transcript_id=XM_030252595.2;extra_copy_number=0
CM058243.1	Liftoff	exon	106653735	106653998	.	-	.	ID=exon-XM_030252595.2-13;Parent=rna-XM_030252595.2;Dbxref=GeneID:229722,GenBank:XM_030252595.2,MGI:MGI:1923930;gbkey=mRNA;gene=Elapor1;product=endosome-lysosome associated apoptosis and autophagy regulator 1%2C transcript variant X4;transcript_id=XM_030252595.2;extra_copy_number=0
CM058243.1	Liftoff	exon	106655511	106655648	.	-	.	ID=exon-XM_030252595.2-12;Parent=rna-XM_030252595.2;Dbxref=GeneID:229722,GenBank:XM_030252595.2,MGI:MGI:1923930;gbkey=mRNA;gene=Elapor1;product=endosome-lysosome associated apoptosis and autophagy regulator 1%2C transcript variant X4;transcript_id=XM_030252595.2;extra_copy_number=0
CM058243.1	Liftoff	exon	106655885	106655990	.	-	.	ID=exon-XM_030252595.2-11;Parent=rna-XM_030252595.2;Dbxref=GeneID:229722,GenBank:XM_030252595.2,MGI:MGI:1923930;gbkey=mRNA;gene=Elapor1;product=endosome-lysosome associated apoptosis and autophagy regulator 1%2C transcript variant X4;transcript_id=XM_030252595.2;extra_copy_number=0
CM058243.1	Liftoff	exon	106657331	106657421	.	-	.	ID=exon-XM_030252595.2-10;Parent=rna-XM_030252595.2;Dbxref=GeneID:229722,GenBank:XM_030252595.2,MGI:MGI:1923930;gbkey=mRNA;gene=Elapor1;product=endosome-lysosome associated apoptosis and autophagy regulator 1%2C transcript variant X4;transcript_id=XM_030252595.2;extra_copy_number=0
CM058243.1	Liftoff	exon	106657953	106658081	.	-	.	ID=exon-XM_030252595.2-9;Parent=rna-XM_030252595.2;Dbxref=GeneID:229722,GenBank:XM_030252595.2,MGI:MGI:1923930;gbkey=mRNA;gene=Elapor1;product=endosome-lysosome associated apoptosis and autophagy regulator 1%2C transcript variant X4;transcript_id=XM_030252595.2;extra_copy_number=0
CM058243.1	Liftoff	exon	106658707	106658884	.	-	.	ID=exon-XM_030252595.2-8;Parent=rna-XM_030252595.2;Dbxref=GeneID:229722,GenBank:XM_030252595.2,MGI:MGI:1923930;gbkey=mRNA;gene=Elapor1;product=endosome-lysosome associated apoptosis and autophagy regulator 1%2C transcript variant X4;transcript_id=XM_030252595.2;extra_copy_number=0
CM058243.1	Liftoff	exon	106660945	106661033	.	-	.	ID=exon-XM_030252595.2-7;Parent=rna-XM_030252595.2;Dbxref=GeneID:229722,GenBank:XM_030252595.2,MGI:MGI:1923930;gbkey=mRNA;gene=Elapor1;product=endosome-lysosome associated apoptosis and autophagy regulator 1%2C transcript variant X4;transcript_id=XM_030252595.2;extra_copy_number=0
CM058243.1	Liftoff	exon	106666964	106667113	.	-	.	ID=exon-XM_030252595.2-6;Parent=rna-XM_030252595.2;Dbxref=GeneID:229722,GenBank:XM_030252595.2,MGI:MGI:1923930;gbkey=mRNA;gene=Elapor1;product=endosome-lysosome associated apoptosis and autophagy regulator 1%2C transcript variant X4;transcript_id=XM_030252595.2;extra_copy_number=0
CM058243.1	Liftoff	exon	106667252	106667357	.	-	.	ID=exon-XM_030252595.2-5;Parent=rna-XM_030252595.2;Dbxref=GeneID:229722,GenBank:XM_030252595.2,MGI:MGI:1923930;gbkey=mRNA;gene=Elapor1;product=endosome-lysosome associated apoptosis and autophagy regulator 1%2C transcript variant X4;transcript_id=XM_030252595.2;extra_copy_number=0
CM058243.1	Liftoff	exon	106667770	106667850	.	-	.	ID=exon-XM_030252595.2-4;Parent=rna-XM_030252595.2;Dbxref=GeneID:229722,GenBank:XM_030252595.2,MGI:MGI:1923930;gbkey=mRNA;gene=Elapor1;product=endosome-lysosome associated apoptosis and autophagy regulator 1%2C transcript variant X4;transcript_id=XM_030252595.2;extra_copy_number=0
CM058243.1	Liftoff	exon	106668319	106668466	.	-	.	ID=exon-XM_030252595.2-3;Parent=rna-XM_030252595.2;Dbxref=GeneID:229722,GenBank:XM_030252595.2,MGI:MGI:1923930;gbkey=mRNA;gene=Elapor1;product=endosome-lysosome associated apoptosis and autophagy regulator 1%2C transcript variant X4;transcript_id=XM_030252595.2;extra_copy_number=0
CM058243.1	Liftoff	exon	106674816	106675008	.	-	.	ID=exon-XM_030252595.2-2;Parent=rna-XM_030252595.2;Dbxref=GeneID:229722,GenBank:XM_030252595.2,MGI:MGI:1923930;gbkey=mRNA;gene=Elapor1;product=endosome-lysosome associated apoptosis and autophagy regulator 1%2C transcript variant X4;transcript_id=XM_030252595.2;extra_copy_number=0
CM058243.1	Liftoff	exon	106722501	106722953	.	-	.	ID=exon-XM_030252595.2-1;Parent=rna-XM_030252595.2;Dbxref=GeneID:229722,GenBank:XM_030252595.2,MGI:MGI:1923930;gbkey=mRNA;gene=Elapor1;product=endosome-lysosome associated apoptosis and autophagy regulator 1%2C transcript variant X4;transcript_id=XM_030252595.2;extra_copy_number=0
CM058243.1	Liftoff	CDS	106644736	106644738	.	-	.	ID=cds-XP_030108455.1;Parent=rna-XM_030252595.2;Dbxref=GeneID:229722,GenBank:XP_030108455.1,MGI:MGI:1923930;Name=XP_030108455.1;gbkey=CDS;gene=Elapor1;product=endosome/lysosome-associated apoptosis and autophagy regulator 1 isoform X2;protein_id=XP_030108455.1;extra_copy_number=0
CM058243.1	Liftoff	CDS	106645662	106645827	.	-	.	ID=cds-XP_030108455.1;Parent=rna-XM_030252595.2;Dbxref=GeneID:229722,GenBank:XP_030108455.1,MGI:MGI:1923930;Name=XP_030108455.1;gbkey=CDS;gene=Elapor1;product=endosome/lysosome-associated apoptosis and autophagy regulator 1 isoform X2;protein_id=XP_030108455.1;extra_copy_number=0
CM058243.1	Liftoff	CDS	106646916	106647094	.	-	.	ID=cds-XP_030108455.1;Parent=rna-XM_030252595.2;Dbxref=GeneID:229722,GenBank:XP_030108455.1,MGI:MGI:1923930;Name=XP_030108455.1;gbkey=CDS;gene=Elapor1;product=endosome/lysosome-associated apoptosis and autophagy regulator 1 isoform X2;protein_id=XP_030108455.1;extra_copy_number=0
CM058243.1	Liftoff	CDS	106647173	106647299	.	-	.	ID=cds-XP_030108455.1;Parent=rna-XM_030252595.2;Dbxref=GeneID:229722,GenBank:XP_030108455.1,MGI:MGI:1923930;Name=XP_030108455.1;gbkey=CDS;gene=Elapor1;product=endosome/lysosome-associated apoptosis and autophagy regulator 1 isoform X2;protein_id=XP_030108455.1;extra_copy_number=0
CM058243.1	Liftoff	CDS	106648869	106648970	.	-	.	ID=cds-XP_030108455.1;Parent=rna-XM_030252595.2;Dbxref=GeneID:229722,GenBank:XP_030108455.1,MGI:MGI:1923930;Name=XP_030108455.1;gbkey=CDS;gene=Elapor1;product=endosome/lysosome-associated apoptosis and autophagy regulator 1 isoform X2;protein_id=XP_030108455.1;extra_copy_number=0
CM058243.1	Liftoff	CDS	106649449	106649545	.	-	.	ID=cds-XP_030108455.1;Parent=rna-XM_030252595.2;Dbxref=GeneID:229722,GenBank:XP_030108455.1,MGI:MGI:1923930;Name=XP_030108455.1;gbkey=CDS;gene=Elapor1;product=endosome/lysosome-associated apoptosis and autophagy regulator 1 isoform X2;protein_id=XP_030108455.1;extra_copy_number=0
CM058243.1	Liftoff	CDS	106650236	106650416	.	-	.	ID=cds-XP_030108455.1;Parent=rna-XM_030252595.2;Dbxref=GeneID:229722,GenBank:XP_030108455.1,MGI:MGI:1923930;Name=XP_030108455.1;gbkey=CDS;gene=Elapor1;product=endosome/lysosome-associated apoptosis and autophagy regulator 1 isoform X2;protein_id=XP_030108455.1;extra_copy_number=0
CM058243.1	Liftoff	CDS	106651587	106651760	.	-	.	ID=cds-XP_030108455.1;Parent=rna-XM_030252595.2;Dbxref=GeneID:229722,GenBank:XP_030108455.1,MGI:MGI:1923930;Name=XP_030108455.1;gbkey=CDS;gene=Elapor1;product=endosome/lysosome-associated apoptosis and autophagy regulator 1 isoform X2;protein_id=XP_030108455.1;extra_copy_number=0
CM058243.1	Liftoff	CDS	106653735	106653998	.	-	.	ID=cds-XP_030108455.1;Parent=rna-XM_030252595.2;Dbxref=GeneID:229722,GenBank:XP_030108455.1,MGI:MGI:1923930;Name=XP_030108455.1;gbkey=CDS;gene=Elapor1;product=endosome/lysosome-associated apoptosis and autophagy regulator 1 isoform X2;protein_id=XP_030108455.1;extra_copy_number=0
CM058243.1	Liftoff	CDS	106655511	106655648	.	-	.	ID=cds-XP_030108455.1;Parent=rna-XM_030252595.2;Dbxref=GeneID:229722,GenBank:XP_030108455.1,MGI:MGI:1923930;Name=XP_030108455.1;gbkey=CDS;gene=Elapor1;product=endosome/lysosome-associated apoptosis and autophagy regulator 1 isoform X2;protein_id=XP_030108455.1;extra_copy_number=0
CM058243.1	Liftoff	CDS	106655885	106655990	.	-	.	ID=cds-XP_030108455.1;Parent=rna-XM_030252595.2;Dbxref=GeneID:229722,GenBank:XP_030108455.1,MGI:MGI:1923930;Name=XP_030108455.1;gbkey=CDS;gene=Elapor1;product=endosome/lysosome-associated apoptosis and autophagy regulator 1 isoform X2;protein_id=XP_030108455.1;extra_copy_number=0
CM058243.1	Liftoff	CDS	106657331	106657421	.	-	.	ID=cds-XP_030108455.1;Parent=rna-XM_030252595.2;Dbxref=GeneID:229722,GenBank:XP_030108455.1,MGI:MGI:1923930;Name=XP_030108455.1;gbkey=CDS;gene=Elapor1;product=endosome/lysosome-associated apoptosis and autophagy regulator 1 isoform X2;protein_id=XP_030108455.1;extra_copy_number=0
CM058243.1	Liftoff	CDS	106657953	106658081	.	-	.	ID=cds-XP_030108455.1;Parent=rna-XM_030252595.2;Dbxref=GeneID:229722,GenBank:XP_030108455.1,MGI:MGI:1923930;Name=XP_030108455.1;gbkey=CDS;gene=Elapor1;product=endosome/lysosome-associated apoptosis and autophagy regulator 1 isoform X2;protein_id=XP_030108455.1;extra_copy_number=0
CM058243.1	Liftoff	CDS	106658707	106658884	.	-	.	ID=cds-XP_030108455.1;Parent=rna-XM_030252595.2;Dbxref=GeneID:229722,GenBank:XP_030108455.1,MGI:MGI:1923930;Name=XP_030108455.1;gbkey=CDS;gene=Elapor1;product=endosome/lysosome-associated apoptosis and autophagy regulator 1 isoform X2;protein_id=XP_030108455.1;extra_copy_number=0
CM058243.1	Liftoff	CDS	106660945	106661033	.	-	.	ID=cds-XP_030108455.1;Parent=rna-XM_030252595.2;Dbxref=GeneID:229722,GenBank:XP_030108455.1,MGI:MGI:1923930;Name=XP_030108455.1;gbkey=CDS;gene=Elapor1;product=endosome/lysosome-associated apoptosis and autophagy regulator 1 isoform X2;protein_id=XP_030108455.1;extra_copy_number=0
CM058243.1	Liftoff	CDS	106666964	106667113	.	-	.	ID=cds-XP_030108455.1;Parent=rna-XM_030252595.2;Dbxref=GeneID:229722,GenBank:XP_030108455.1,MGI:MGI:1923930;Name=XP_030108455.1;gbkey=CDS;gene=Elapor1;product=endosome/lysosome-associated apoptosis and autophagy regulator 1 isoform X2;protein_id=XP_030108455.1;extra_copy_number=0
CM058243.1	Liftoff	CDS	106667252	106667357	.	-	.	ID=cds-XP_030108455.1;Parent=rna-XM_030252595.2;Dbxref=GeneID:229722,GenBank:XP_030108455.1,MGI:MGI:1923930;Name=XP_030108455.1;gbkey=CDS;gene=Elapor1;product=endosome/lysosome-associated apoptosis and autophagy regulator 1 isoform X2;protein_id=XP_030108455.1;extra_copy_number=0
CM058243.1	Liftoff	CDS	106667770	106667850	.	-	.	ID=cds-XP_030108455.1;Parent=rna-XM_030252595.2;Dbxref=GeneID:229722,GenBank:XP_030108455.1,MGI:MGI:1923930;Name=XP_030108455.1;gbkey=CDS;gene=Elapor1;product=endosome/lysosome-associated apoptosis and autophagy regulator 1 isoform X2;protein_id=XP_030108455.1;extra_copy_number=0
CM058243.1	Liftoff	CDS	106668319	106668466	.	-	.	ID=cds-XP_030108455.1;Parent=rna-XM_030252595.2;Dbxref=GeneID:229722,GenBank:XP_030108455.1,MGI:MGI:1923930;Name=XP_030108455.1;gbkey=CDS;gene=Elapor1;product=endosome/lysosome-associated apoptosis and autophagy regulator 1 isoform X2;protein_id=XP_030108455.1;extra_copy_number=0
CM058243.1	Liftoff	CDS	106674816	106674976	.	-	.	ID=cds-XP_030108455.1;Parent=rna-XM_030252595.2;Dbxref=GeneID:229722,GenBank:XP_030108455.1,MGI:MGI:1923930;Name=XP_030108455.1;gbkey=CDS;gene=Elapor1;product=endosome/lysosome-associated apoptosis and autophagy regulator 1 isoform X2;protein_id=XP_030108455.1;extra_copy_number=0
CM058243.1	Liftoff	transcript	106641668	106722954	.	-	.	ID=rna-XR_004941314.1;Parent=gene-Elapor1;Dbxref=GeneID:229722,GenBank:XR_004941314.1,MGI:MGI:1923930;Name=XR_004941314.1;gbkey=misc_RNA;gene=Elapor1;model_evidence=Supporting evidence includes similarity to: 11 ESTs%2C 1 Protein%2C 379 long SRA reads%2C and 100%25 coverage of the annotated genomic feature by RNAseq alignments%2C including 8 samples with support for all annotated introns;product=endosome-lysosome associated apoptosis and autophagy regulator 1%2C transcript variant X1;transcript_id=XR_004941314.1;extra_copy_number=0
CM058243.1	Liftoff	exon	106641668	106644443	.	-	.	ID=exon-XR_004941314.1-22;Parent=rna-XR_004941314.1;Dbxref=GeneID:229722,GenBank:XR_004941314.1,MGI:MGI:1923930;gbkey=misc_RNA;gene=Elapor1;product=endosome-lysosome associated apoptosis and autophagy regulator 1%2C transcript variant X1;transcript_id=XR_004941314.1;extra_copy_number=0
CM058243.1	Liftoff	exon	106645662	106646014	.	-	.	ID=exon-XR_004941314.1-21;Parent=rna-XR_004941314.1;Dbxref=GeneID:229722,GenBank:XR_004941314.1,MGI:MGI:1923930;gbkey=misc_RNA;gene=Elapor1;product=endosome-lysosome associated apoptosis and autophagy regulator 1%2C transcript variant X1;transcript_id=XR_004941314.1;extra_copy_number=0
CM058243.1	Liftoff	exon	106646916	106647094	.	-	.	ID=exon-XR_004941314.1-20;Parent=rna-XR_004941314.1;Dbxref=GeneID:229722,GenBank:XR_004941314.1,MGI:MGI:1923930;gbkey=misc_RNA;gene=Elapor1;product=endosome-lysosome associated apoptosis and autophagy regulator 1%2C transcript variant X1;transcript_id=XR_004941314.1;extra_copy_number=0
CM058243.1	Liftoff	exon	106647173	106647299	.	-	.	ID=exon-XR_004941314.1-19;Parent=rna-XR_004941314.1;Dbxref=GeneID:229722,GenBank:XR_004941314.1,MGI:MGI:1923930;gbkey=misc_RNA;gene=Elapor1;product=endosome-lysosome associated apoptosis and autophagy regulator 1%2C transcript variant X1;transcript_id=XR_004941314.1;extra_copy_number=0
CM058243.1	Liftoff	exon	106648869	106648970	.	-	.	ID=exon-XR_004941314.1-18;Parent=rna-XR_004941314.1;Dbxref=GeneID:229722,GenBank:XR_004941314.1,MGI:MGI:1923930;gbkey=misc_RNA;gene=Elapor1;product=endosome-lysosome associated apoptosis and autophagy regulator 1%2C transcript variant X1;transcript_id=XR_004941314.1;extra_copy_number=0
CM058243.1	Liftoff	exon	106649449	106649545	.	-	.	ID=exon-XR_004941314.1-17;Parent=rna-XR_004941314.1;Dbxref=GeneID:229722,GenBank:XR_004941314.1,MGI:MGI:1923930;gbkey=misc_RNA;gene=Elapor1;product=endosome-lysosome associated apoptosis and autophagy regulator 1%2C transcript variant X1;transcript_id=XR_004941314.1;extra_copy_number=0
CM058243.1	Liftoff	exon	106650236	106650416	.	-	.	ID=exon-XR_004941314.1-16;Parent=rna-XR_004941314.1;Dbxref=GeneID:229722,GenBank:XR_004941314.1,MGI:MGI:1923930;gbkey=misc_RNA;gene=Elapor1;product=endosome-lysosome associated apoptosis and autophagy regulator 1%2C transcript variant X1;transcript_id=XR_004941314.1;extra_copy_number=0
CM058243.1	Liftoff	exon	106651587	106651760	.	-	.	ID=exon-XR_004941314.1-15;Parent=rna-XR_004941314.1;Dbxref=GeneID:229722,GenBank:XR_004941314.1,MGI:MGI:1923930;gbkey=misc_RNA;gene=Elapor1;product=endosome-lysosome associated apoptosis and autophagy regulator 1%2C transcript variant X1;transcript_id=XR_004941314.1;extra_copy_number=0
CM058243.1	Liftoff	exon	106653735	106653998	.	-	.	ID=exon-XR_004941314.1-14;Parent=rna-XR_004941314.1;Dbxref=GeneID:229722,GenBank:XR_004941314.1,MGI:MGI:1923930;gbkey=misc_RNA;gene=Elapor1;product=endosome-lysosome associated apoptosis and autophagy regulator 1%2C transcript variant X1;transcript_id=XR_004941314.1;extra_copy_number=0
CM058243.1	Liftoff	exon	106655511	106655648	.	-	.	ID=exon-XR_004941314.1-13;Parent=rna-XR_004941314.1;Dbxref=GeneID:229722,GenBank:XR_004941314.1,MGI:MGI:1923930;gbkey=misc_RNA;gene=Elapor1;product=endosome-lysosome associated apoptosis and autophagy regulator 1%2C transcript variant X1;transcript_id=XR_004941314.1;extra_copy_number=0
CM058243.1	Liftoff	exon	106655885	106655990	.	-	.	ID=exon-XR_004941314.1-12;Parent=rna-XR_004941314.1;Dbxref=GeneID:229722,GenBank:XR_004941314.1,MGI:MGI:1923930;gbkey=misc_RNA;gene=Elapor1;product=endosome-lysosome associated apoptosis and autophagy regulator 1%2C transcript variant X1;transcript_id=XR_004941314.1;extra_copy_number=0
CM058243.1	Liftoff	exon	106657331	106657421	.	-	.	ID=exon-XR_004941314.1-11;Parent=rna-XR_004941314.1;Dbxref=GeneID:229722,GenBank:XR_004941314.1,MGI:MGI:1923930;gbkey=misc_RNA;gene=Elapor1;product=endosome-lysosome associated apoptosis and autophagy regulator 1%2C transcript variant X1;transcript_id=XR_004941314.1;extra_copy_number=0
CM058243.1	Liftoff	exon	106657953	106658081	.	-	.	ID=exon-XR_004941314.1-10;Parent=rna-XR_004941314.1;Dbxref=GeneID:229722,GenBank:XR_004941314.1,MGI:MGI:1923930;gbkey=misc_RNA;gene=Elapor1;product=endosome-lysosome associated apoptosis and autophagy regulator 1%2C transcript variant X1;transcript_id=XR_004941314.1;extra_copy_number=0
CM058243.1	Liftoff	exon	106658707	106658884	.	-	.	ID=exon-XR_004941314.1-9;Parent=rna-XR_004941314.1;Dbxref=GeneID:229722,GenBank:XR_004941314.1,MGI:MGI:1923930;gbkey=misc_RNA;gene=Elapor1;product=endosome-lysosome associated apoptosis and autophagy regulator 1%2C transcript variant X1;transcript_id=XR_004941314.1;extra_copy_number=0
CM058243.1	Liftoff	exon	106660945	106661033	.	-	.	ID=exon-XR_004941314.1-8;Parent=rna-XR_004941314.1;Dbxref=GeneID:229722,GenBank:XR_004941314.1,MGI:MGI:1923930;gbkey=misc_RNA;gene=Elapor1;product=endosome-lysosome associated apoptosis and autophagy regulator 1%2C transcript variant X1;transcript_id=XR_004941314.1;extra_copy_number=0
CM058243.1	Liftoff	exon	106666964	106667113	.	-	.	ID=exon-XR_004941314.1-7;Parent=rna-XR_004941314.1;Dbxref=GeneID:229722,GenBank:XR_004941314.1,MGI:MGI:1923930;gbkey=misc_RNA;gene=Elapor1;product=endosome-lysosome associated apoptosis and autophagy regulator 1%2C transcript variant X1;transcript_id=XR_004941314.1;extra_copy_number=0
CM058243.1	Liftoff	exon	106667252	106667357	.	-	.	ID=exon-XR_004941314.1-6;Parent=rna-XR_004941314.1;Dbxref=GeneID:229722,GenBank:XR_004941314.1,MGI:MGI:1923930;gbkey=misc_RNA;gene=Elapor1;product=endosome-lysosome associated apoptosis and autophagy regulator 1%2C transcript variant X1;transcript_id=XR_004941314.1;extra_copy_number=0
CM058243.1	Liftoff	exon	106667770	106667850	.	-	.	ID=exon-XR_004941314.1-5;Parent=rna-XR_004941314.1;Dbxref=GeneID:229722,GenBank:XR_004941314.1,MGI:MGI:1923930;gbkey=misc_RNA;gene=Elapor1;product=endosome-lysosome associated apoptosis and autophagy regulator 1%2C transcript variant X1;transcript_id=XR_004941314.1;extra_copy_number=0
CM058243.1	Liftoff	exon	106668319	106668466	.	-	.	ID=exon-XR_004941314.1-4;Parent=rna-XR_004941314.1;Dbxref=GeneID:229722,GenBank:XR_004941314.1,MGI:MGI:1923930;gbkey=misc_RNA;gene=Elapor1;product=endosome-lysosome associated apoptosis and autophagy regulator 1%2C transcript variant X1;transcript_id=XR_004941314.1;extra_copy_number=0
CM058243.1	Liftoff	exon	106674816	106675008	.	-	.	ID=exon-XR_004941314.1-3;Parent=rna-XR_004941314.1;Dbxref=GeneID:229722,GenBank:XR_004941314.1,MGI:MGI:1923930;gbkey=misc_RNA;gene=Elapor1;product=endosome-lysosome associated apoptosis and autophagy regulator 1%2C transcript variant X1;transcript_id=XR_004941314.1;extra_copy_number=0
CM058243.1	Liftoff	exon	106677987	106678107	.	-	.	ID=exon-XR_004941314.1-2;Parent=rna-XR_004941314.1;Dbxref=GeneID:229722,GenBank:XR_004941314.1,MGI:MGI:1923930;gbkey=misc_RNA;gene=Elapor1;product=endosome-lysosome associated apoptosis and autophagy regulator 1%2C transcript variant X1;transcript_id=XR_004941314.1;extra_copy_number=0
CM058243.1	Liftoff	exon	106722501	106722954	.	-	.	ID=exon-XR_004941314.1-1;Parent=rna-XR_004941314.1;Dbxref=GeneID:229722,GenBank:XR_004941314.1,MGI:MGI:1923930;gbkey=misc_RNA;gene=Elapor1;product=endosome-lysosome associated apoptosis and autophagy regulator 1%2C transcript variant X1;transcript_id=XR_004941314.1;extra_copy_number=0
CM058243.1	Liftoff	gene	106684106	106684228	.	+	.	ID=gene-Gm23336;Dbxref=GeneID:115489848,MGI:MGI:5453113;Name=Gm23336;description=predicted gene%2C 23336;gbkey=Gene;gene=Gm23336;gene_biotype=snRNA;coverage=1.0;sequence_ID=1.0;extra_copy_number=0;copy_num_ID=gene-Gm23336_0
CM058243.1	Liftoff	snRNA	106684106	106684228	.	+	.	ID=rna-XR_004941757.1;Parent=gene-Gm23336;Dbxref=GeneID:115489848,RFAM:RF00619,GenBank:XR_004941757.1,MGI:MGI:5453113;Name=XR_004941757.1;gbkey=ncRNA;gene=Gm23336;inference=COORDINATES: profile:INFERNAL:1.1.1;product=U6atac minor spliceosomal RNA;transcript_id=XR_004941757.1;extra_copy_number=0
CM058243.1	Liftoff	exon	106684106	106684228	.	+	.	ID=exon-XR_004941757.1-1;Parent=rna-XR_004941757.1;Dbxref=GeneID:115489848,RFAM:RF00619,GenBank:XR_004941757.1,MGI:MGI:5453113;gbkey=ncRNA;gene=Gm23336;inference=COORDINATES: profile:INFERNAL:1.1.1;product=U6atac minor spliceosomal RNA;transcript_id=XR_004941757.1;extra_copy_number=0
CM058243.1	Liftoff	gene	106723798	106730911	.	+	.	ID=gene-Cfap276;Dbxref=GeneID:75504,MGI:MGI:1922754;Name=Cfap276;description=cilia and flagella associated protein 276;gbkey=Gene;gene=Cfap276;gene_biotype=protein_coding;gene_synonym=1700013F07Rik;coverage=1.0;sequence_ID=1.0;valid_ORFs=1;extra_copy_number=0;copy_num_ID=gene-Cfap276_0
CM058243.1	Liftoff	mRNA	106723798	106730911	.	+	.	ID=rna-NM_029314.1;Parent=gene-Cfap276;Dbxref=GeneID:75504,GenBank:NM_029314.1,MGI:MGI:1922754;Name=NM_029314.1;gbkey=mRNA;gene=Cfap276;product=cilia and flagella associated protein 276;tag=RefSeq Select;transcript_id=NM_029314.1;matches_ref_protein=True;valid_ORF=True;extra_copy_number=0
CM058243.1	Liftoff	exon	106723798	106723913	.	+	.	ID=exon-NM_029314.1-1;Parent=rna-NM_029314.1;Dbxref=GeneID:75504,GenBank:NM_029314.1,MGI:MGI:1922754;gbkey=mRNA;gene=Cfap276;product=cilia and flagella associated protein 276;tag=RefSeq Select;transcript_id=NM_029314.1;extra_copy_number=0
CM058243.1	Liftoff	exon	106728702	106728815	.	+	.	ID=exon-NM_029314.1-2;Parent=rna-NM_029314.1;Dbxref=GeneID:75504,GenBank:NM_029314.1,MGI:MGI:1922754;gbkey=mRNA;gene=Cfap276;product=cilia and flagella associated protein 276;tag=RefSeq Select;transcript_id=NM_029314.1;extra_copy_number=0
CM058243.1	Liftoff	exon	106729653	106729768	.	+	.	ID=exon-NM_029314.1-3;Parent=rna-NM_029314.1;Dbxref=GeneID:75504,GenBank:NM_029314.1,MGI:MGI:1922754;gbkey=mRNA;gene=Cfap276;product=cilia and flagella associated protein 276;tag=RefSeq Select;transcript_id=NM_029314.1;extra_copy_number=0
CM058243.1	Liftoff	exon	106730250	106730374	.	+	.	ID=exon-NM_029314.1-4;Parent=rna-NM_029314.1;Dbxref=GeneID:75504,GenBank:NM_029314.1,MGI:MGI:1922754;gbkey=mRNA;gene=Cfap276;product=cilia and flagella associated protein 276;tag=RefSeq Select;transcript_id=NM_029314.1;extra_copy_number=0
CM058243.1	Liftoff	exon	106730791	106730911	.	+	.	ID=exon-NM_029314.1-5;Parent=rna-NM_029314.1;Dbxref=GeneID:75504,GenBank:NM_029314.1,MGI:MGI:1922754;gbkey=mRNA;gene=Cfap276;product=cilia and flagella associated protein 276;tag=RefSeq Select;transcript_id=NM_029314.1;extra_copy_number=0
CM058243.1	Liftoff	CDS	106723833	106723913	.	+	.	ID=cds-NP_083590.1;Parent=rna-NM_029314.1;Dbxref=CCDS:CCDS51046.1,GeneID:75504,GenBank:NP_083590.1,MGI:MGI:1922754;Name=NP_083590.1;gbkey=CDS;gene=Cfap276;product=cilia- and flagella-associated protein 276;protein_id=NP_083590.1;tag=RefSeq Select;extra_copy_number=0
CM058243.1	Liftoff	CDS	106728702	106728815	.	+	.	ID=cds-NP_083590.1;Parent=rna-NM_029314.1;Dbxref=CCDS:CCDS51046.1,GeneID:75504,GenBank:NP_083590.1,MGI:MGI:1922754;Name=NP_083590.1;gbkey=CDS;gene=Cfap276;product=cilia- and flagella-associated protein 276;protein_id=NP_083590.1;tag=RefSeq Select;extra_copy_number=0
CM058243.1	Liftoff	CDS	106729653	106729768	.	+	.	ID=cds-NP_083590.1;Parent=rna-NM_029314.1;Dbxref=CCDS:CCDS51046.1,GeneID:75504,GenBank:NP_083590.1,MGI:MGI:1922754;Name=NP_083590.1;gbkey=CDS;gene=Cfap276;product=cilia- and flagella-associated protein 276;protein_id=NP_083590.1;tag=RefSeq Select;extra_copy_number=0
CM058243.1	Liftoff	CDS	106730250	106730374	.	+	.	ID=cds-NP_083590.1;Parent=rna-NM_029314.1;Dbxref=CCDS:CCDS51046.1,GeneID:75504,GenBank:NP_083590.1,MGI:MGI:1922754;Name=NP_083590.1;gbkey=CDS;gene=Cfap276;product=cilia- and flagella-associated protein 276;protein_id=NP_083590.1;tag=RefSeq Select;extra_copy_number=0
CM058243.1	Liftoff	CDS	106730791	106730861	.	+	.	ID=cds-NP_083590.1;Parent=rna-NM_029314.1;Dbxref=CCDS:CCDS51046.1,GeneID:75504,GenBank:NP_083590.1,MGI:MGI:1922754;Name=NP_083590.1;gbkey=CDS;gene=Cfap276;product=cilia- and flagella-associated protein 276;protein_id=NP_083590.1;tag=RefSeq Select;extra_copy_number=0
CM058243.1	Liftoff	gene	106740549	106740609	.	-	.	ID=gene-Scarna2;Dbxref=GeneID:100217438,MGI:MGI:3819484;Name=Scarna2;description=small Cajal body-specific RNA 2;gbkey=Gene;gene=Scarna2;gene_biotype=ncRNA;gene_synonym=MBII-382;coverage=1.0;sequence_ID=1.0;extra_copy_number=0;copy_num_ID=gene-Scarna2_0
CM058243.1	Liftoff	ncRNA	106740549	106740609	.	-	.	ID=rna-NR_028538.1;Parent=gene-Scarna2;Dbxref=GeneID:100217438,GenBank:NR_028538.1,MGI:MGI:3819484;Name=NR_028538.1;Note=scaRNA;gbkey=ncRNA;gene=Scarna2;product=small Cajal body-specific RNA 2;transcript_id=NR_028538.1;extra_copy_number=0
CM058243.1	Liftoff	exon	106740549	106740609	.	-	.	ID=exon-NR_028538.1-1;Parent=rna-NR_028538.1;Dbxref=GeneID:100217438,GenBank:NR_028538.1,MGI:MGI:3819484;Note=scaRNA;gbkey=ncRNA;gene=Scarna2;product=small Cajal body-specific RNA 2;transcript_id=NR_028538.1;extra_copy_number=0
CM058243.1	Liftoff	match	106740792	106741225	.	+	.	ID=d13a04c8-2d81-498e-9395-54ccd6f205d2;Target=NG_150631.1 1 434 +;assembly_bases_aln=434;assembly_bases_seq=434;bit_score=808.736;blast_aligner=1;blast_score=434;common_component=0;e_value=0;filter_score=0;for_remapping=2;gap_count=0;hsp_percent_coverage=100;matchable_bases=434;matched_bases=434;num_ident=434;num_mismatch=0;pct_coverage=100;pct_coverage_hiqual=100;pct_identity_gap=100;pct_identity_gapopen_only=100;pct_identity_ungap=100;rank=1;weighted_identity=1;coverage=1.0;sequence_ID=1.0;extra_copy_number=0;copy_num_ID=d13a04c8-2d81-498e-9395-54ccd6f205d2_0
CM058243.1	Liftoff	enhancer	106740892	106741125	.	.	.	ID=id-GeneID:128924885;Dbxref=GeneID:128924885;Note=cis-regulatory module chr3:108357603-108357836 (MGSCv37/mm9 assembly coordinates);experiment=EXISTENCE:reporter gene assay evidence [ECO:0000049][PMID:25872643];function=activates a minimal SCP1 promoter by CapStarr-seq with weak activity in P5424 T cells and NIH3T3 fibroblasts {active_cell/tissue: P5424 T cell | NIH3T3};gbkey=regulatory;regulatory_class=enhancer;coverage=1.0;sequence_ID=1.0;extra_copy_number=0;copy_num_ID=id-GeneID:128924885_0
CM058243.1	Liftoff	biological_region	106740892	106741125	.	+	.	ID=id-GeneID:128924885-2;Dbxref=GeneID:128924885;Name=biological region;gbkey=Region;standard_name=CapStarr-seq enhancer MGSCv37_chr3:108357603-108357836;coverage=1.0;sequence_ID=1.0;extra_copy_number=0;copy_num_ID=id-GeneID:128924885-2_0
CM058243.1	Liftoff	gene	106742632	106748673	.	-	.	ID=gene-Tmem167b;Dbxref=GeneID:67495,MGI:MGI:1914745;Name=Tmem167b;description=transmembrane protein 167B;gbkey=Gene;gene=Tmem167b;gene_biotype=protein_coding;gene_synonym=2010200O16Rik;coverage=1.0;sequence_ID=1.0;valid_ORFs=1;extra_copy_number=0;copy_num_ID=gene-Tmem167b_0
CM058243.1	Liftoff	mRNA	106742632	106748673	.	-	.	ID=rna-NM_026198.2;Parent=gene-Tmem167b;Dbxref=GeneID:67495,GenBank:NM_026198.2,MGI:MGI:1914745;Name=NM_026198.2;gbkey=mRNA;gene=Tmem167b;product=transmembrane protein 167B;tag=RefSeq Select;transcript_id=NM_026198.2;matches_ref_protein=True;valid_ORF=True;extra_copy_number=0
CM058243.1	Liftoff	exon	106742632	106745167	.	-	.	ID=exon-NM_026198.2-3;Parent=rna-NM_026198.2;Dbxref=GeneID:67495,GenBank:NM_026198.2,MGI:MGI:1914745;gbkey=mRNA;gene=Tmem167b;product=transmembrane protein 167B;tag=RefSeq Select;transcript_id=NM_026198.2;extra_copy_number=0
CM058243.1	Liftoff	exon	106746394	106746525	.	-	.	ID=exon-NM_026198.2-2;Parent=rna-NM_026198.2;Dbxref=GeneID:67495,GenBank:NM_026198.2,MGI:MGI:1914745;gbkey=mRNA;gene=Tmem167b;product=transmembrane protein 167B;tag=RefSeq Select;transcript_id=NM_026198.2;extra_copy_number=0
CM058243.1	Liftoff	exon	106748478	106748673	.	-	.	ID=exon-NM_026198.2-1;Parent=rna-NM_026198.2;Dbxref=GeneID:67495,GenBank:NM_026198.2,MGI:MGI:1914745;gbkey=mRNA;gene=Tmem167b;product=transmembrane protein 167B;tag=RefSeq Select;transcript_id=NM_026198.2;extra_copy_number=0
CM058243.1	Liftoff	CDS	106745085	106745167	.	-	.	ID=cds-NP_080474.2;Parent=rna-NM_026198.2;Dbxref=CCDS:CCDS38601.1,GeneID:67495,GenBank:NP_080474.2,MGI:MGI:1914745;Name=NP_080474.2;gbkey=CDS;gene=Tmem167b;product=protein kish-B precursor;protein_id=NP_080474.2;tag=RefSeq Select;extra_copy_number=0
CM058243.1	Liftoff	CDS	106746394	106746525	.	-	.	ID=cds-NP_080474.2;Parent=rna-NM_026198.2;Dbxref=CCDS:CCDS38601.1,GeneID:67495,GenBank:NP_080474.2,MGI:MGI:1914745;Name=NP_080474.2;gbkey=CDS;gene=Tmem167b;product=protein kish-B precursor;protein_id=NP_080474.2;tag=RefSeq Select;extra_copy_number=0
CM058243.1	Liftoff	CDS	106748478	106748487	.	-	.	ID=cds-NP_080474.2;Parent=rna-NM_026198.2;Dbxref=CCDS:CCDS38601.1,GeneID:67495,GenBank:NP_080474.2,MGI:MGI:1914745;Name=NP_080474.2;gbkey=CDS;gene=Tmem167b;product=protein kish-B precursor;protein_id=NP_080474.2;tag=RefSeq Select;extra_copy_number=0
CM058243.1	Liftoff	match	106748498	106748885	.	+	.	ID=1e57db24-d836-4ec0-b8c6-1b21fa03cbe9;Target=NG_150632.1 1 388 +;assembly_bases_aln=388;assembly_bases_seq=388;bit_score=723.127;blast_aligner=1;blast_score=388;common_component=0;e_value=0;filter_score=0;for_remapping=2;gap_count=0;hsp_percent_coverage=100;matchable_bases=388;matched_bases=388;num_ident=388;num_mismatch=0;pct_coverage=100;pct_coverage_hiqual=100;pct_identity_gap=100;pct_identity_gapopen_only=100;pct_identity_ungap=100;rank=1;weighted_identity=1;coverage=1.0;sequence_ID=1.0;extra_copy_number=0;copy_num_ID=1e57db24-d836-4ec0-b8c6-1b21fa03cbe9_0
CM058243.1	Liftoff	enhancer	106748598	106748785	.	.	.	ID=id-GeneID:128924886;Dbxref=GeneID:128924886;Note=cis-regulatory module chr3:108365309-108365496 (MGSCv37/mm9 assembly coordinates);experiment=EXISTENCE:reporter gene assay evidence [ECO:0000049][PMID:25872643];function=activates a minimal SCP1 promoter by CapStarr-seq with weak activity in P5424 T cells and NIH3T3 fibroblasts {active_cell/tissue: P5424 T cell | NIH3T3};gbkey=regulatory;regulatory_class=enhancer;coverage=1.0;sequence_ID=1.0;extra_copy_number=0;copy_num_ID=id-GeneID:128924886_0
CM058243.1	Liftoff	biological_region	106748598	106748785	.	+	.	ID=id-GeneID:128924886-2;Dbxref=GeneID:128924886;Name=biological region;gbkey=Region;standard_name=CapStarr-seq enhancer MGSCv37_chr3:108365309-108365496;coverage=1.0;sequence_ID=1.0;extra_copy_number=0;copy_num_ID=id-GeneID:128924886-2_0
CM058243.1	Liftoff	gene	106757906	106768275	.	+	.	ID=gene-Taf13;Dbxref=GeneID:99730,MGI:MGI:1913500;Name=Taf13;description=TATA-box binding protein associated factor 13;gbkey=Gene;gene=Taf13;gene_biotype=protein_coding;gene_synonym=1810004N01Rik,2010309N11Rik,TAFII18;coverage=1.0;sequence_ID=1.0;valid_ORFs=1;extra_copy_number=0;copy_num_ID=gene-Taf13_0
CM058243.1	Liftoff	mRNA	106757906	106768275	.	+	.	ID=rna-NM_025444.2;Parent=gene-Taf13;Dbxref=GeneID:99730,GenBank:NM_025444.2,MGI:MGI:1913500;Name=NM_025444.2;gbkey=mRNA;gene=Taf13;product=TATA-box binding protein associated factor 13;tag=RefSeq Select;transcript_id=NM_025444.2;matches_ref_protein=True;valid_ORF=True;extra_copy_number=0
CM058243.1	Liftoff	exon	106757906	106757955	.	+	.	ID=exon-NM_025444.2-1;Parent=rna-NM_025444.2;Dbxref=GeneID:99730,GenBank:NM_025444.2,MGI:MGI:1913500;gbkey=mRNA;gene=Taf13;product=TATA-box binding protein associated factor 13;tag=RefSeq Select;transcript_id=NM_025444.2;extra_copy_number=0
CM058243.1	Liftoff	exon	106759087	106759165	.	+	.	ID=exon-NM_025444.2-2;Parent=rna-NM_025444.2;Dbxref=GeneID:99730,GenBank:NM_025444.2,MGI:MGI:1913500;gbkey=mRNA;gene=Taf13;product=TATA-box binding protein associated factor 13;tag=RefSeq Select;transcript_id=NM_025444.2;extra_copy_number=0
CM058243.1	Liftoff	exon	106764323	106764420	.	+	.	ID=exon-NM_025444.2-3;Parent=rna-NM_025444.2;Dbxref=GeneID:99730,GenBank:NM_025444.2,MGI:MGI:1913500;gbkey=mRNA;gene=Taf13;product=TATA-box binding protein associated factor 13;tag=RefSeq Select;transcript_id=NM_025444.2;extra_copy_number=0
CM058243.1	Liftoff	exon	106767214	106768275	.	+	.	ID=exon-NM_025444.2-4;Parent=rna-NM_025444.2;Dbxref=GeneID:99730,GenBank:NM_025444.2,MGI:MGI:1913500;gbkey=mRNA;gene=Taf13;product=TATA-box binding protein associated factor 13;tag=RefSeq Select;transcript_id=NM_025444.2;extra_copy_number=0
CM058243.1	Liftoff	CDS	106757929	106757955	.	+	.	ID=cds-NP_079720.1;Parent=rna-NM_025444.2;Dbxref=CCDS:CCDS17764.1,GeneID:99730,GenBank:NP_079720.1,MGI:MGI:1913500;Name=NP_079720.1;gbkey=CDS;gene=Taf13;product=transcription initiation factor TFIID subunit 13;protein_id=NP_079720.1;tag=RefSeq Select;extra_copy_number=0
CM058243.1	Liftoff	CDS	106759087	106759165	.	+	.	ID=cds-NP_079720.1;Parent=rna-NM_025444.2;Dbxref=CCDS:CCDS17764.1,GeneID:99730,GenBank:NP_079720.1,MGI:MGI:1913500;Name=NP_079720.1;gbkey=CDS;gene=Taf13;product=transcription initiation factor TFIID subunit 13;protein_id=NP_079720.1;tag=RefSeq Select;extra_copy_number=0
CM058243.1	Liftoff	CDS	106764323	106764420	.	+	.	ID=cds-NP_079720.1;Parent=rna-NM_025444.2;Dbxref=CCDS:CCDS17764.1,GeneID:99730,GenBank:NP_079720.1,MGI:MGI:1913500;Name=NP_079720.1;gbkey=CDS;gene=Taf13;product=transcription initiation factor TFIID subunit 13;protein_id=NP_079720.1;tag=RefSeq Select;extra_copy_number=0
CM058243.1	Liftoff	CDS	106767214	106767384	.	+	.	ID=cds-NP_079720.1;Parent=rna-NM_025444.2;Dbxref=CCDS:CCDS17764.1,GeneID:99730,GenBank:NP_079720.1,MGI:MGI:1913500;Name=NP_079720.1;gbkey=CDS;gene=Taf13;product=transcription initiation factor TFIID subunit 13;protein_id=NP_079720.1;tag=RefSeq Select;extra_copy_number=0
CM058243.1	Liftoff	gene	106777195	106832396	.	+	.	ID=gene-Wdr47;Dbxref=GeneID:99512,MGI:MGI:2139593;Name=Wdr47;description=WD repeat domain 47;gbkey=Gene;gene=Wdr47;gene_biotype=protein_coding;gene_synonym=1810073M12Rik,mKIAA0893;coverage=1.0;sequence_ID=1.0;valid_ORFs=23;extra_copy_number=0;copy_num_ID=gene-Wdr47_0
CM058243.1	Liftoff	mRNA	106777195	106832396	.	+	.	ID=rna-XM_006502414.5;Parent=gene-Wdr47;Dbxref=GeneID:99512,GenBank:XM_006502414.5,MGI:MGI:2139593;Name=XM_006502414.5;gbkey=mRNA;gene=Wdr47;model_evidence=Supporting evidence includes similarity to: 1 mRNA%2C 37 ESTs%2C 597 long SRA reads%2C and 100%25 coverage of the annotated genomic feature by RNAseq alignments%2C including 16 samples with support for all annotated introns;product=WD repeat domain 47%2C transcript variant X9;transcript_id=XM_006502414.5;matches_ref_protein=True;valid_ORF=True;extra_copy_number=0
CM058243.1	Liftoff	exon	106777195	106777806	.	+	.	ID=exon-XM_006502414.5-1;Parent=rna-XM_006502414.5;Dbxref=GeneID:99512,GenBank:XM_006502414.5,MGI:MGI:2139593;gbkey=mRNA;gene=Wdr47;product=WD repeat domain 47%2C transcript variant X9;transcript_id=XM_006502414.5;extra_copy_number=0
CM058243.1	Liftoff	exon	106796092	106796258	.	+	.	ID=exon-XM_006502414.5-2;Parent=rna-XM_006502414.5;Dbxref=GeneID:99512,GenBank:XM_006502414.5,MGI:MGI:2139593;gbkey=mRNA;gene=Wdr47;product=WD repeat domain 47%2C transcript variant X9;transcript_id=XM_006502414.5;extra_copy_number=0
CM058243.1	Liftoff	exon	106797573	106797656	.	+	.	ID=exon-XM_006502414.5-3;Parent=rna-XM_006502414.5;Dbxref=GeneID:99512,GenBank:XM_006502414.5,MGI:MGI:2139593;gbkey=mRNA;gene=Wdr47;product=WD repeat domain 47%2C transcript variant X9;transcript_id=XM_006502414.5;extra_copy_number=0
CM058243.1	Liftoff	exon	106800550	106800655	.	+	.	ID=exon-XM_006502414.5-4;Parent=rna-XM_006502414.5;Dbxref=GeneID:99512,GenBank:XM_006502414.5,MGI:MGI:2139593;gbkey=mRNA;gene=Wdr47;product=WD repeat domain 47%2C transcript variant X9;transcript_id=XM_006502414.5;extra_copy_number=0
CM058243.1	Liftoff	exon	106805167	106805969	.	+	.	ID=exon-XM_006502414.5-5;Parent=rna-XM_006502414.5;Dbxref=GeneID:99512,GenBank:XM_006502414.5,MGI:MGI:2139593;gbkey=mRNA;gene=Wdr47;product=WD repeat domain 47%2C transcript variant X9;transcript_id=XM_006502414.5;extra_copy_number=0
CM058243.1	Liftoff	exon	106810000	106810126	.	+	.	ID=exon-XM_006502414.5-6;Parent=rna-XM_006502414.5;Dbxref=GeneID:99512,GenBank:XM_006502414.5,MGI:MGI:2139593;gbkey=mRNA;gene=Wdr47;product=WD repeat domain 47%2C transcript variant X9;transcript_id=XM_006502414.5;extra_copy_number=0
CM058243.1	Liftoff	exon	106811234	106811412	.	+	.	ID=exon-XM_006502414.5-7;Parent=rna-XM_006502414.5;Dbxref=GeneID:99512,GenBank:XM_006502414.5,MGI:MGI:2139593;gbkey=mRNA;gene=Wdr47;product=WD repeat domain 47%2C transcript variant X9;transcript_id=XM_006502414.5;extra_copy_number=0
CM058243.1	Liftoff	exon	106813880	106814137	.	+	.	ID=exon-XM_006502414.5-8;Parent=rna-XM_006502414.5;Dbxref=GeneID:99512,GenBank:XM_006502414.5,MGI:MGI:2139593;gbkey=mRNA;gene=Wdr47;product=WD repeat domain 47%2C transcript variant X9;transcript_id=XM_006502414.5;extra_copy_number=0
CM058243.1	Liftoff	exon	106816369	106816444	.	+	.	ID=exon-XM_006502414.5-9;Parent=rna-XM_006502414.5;Dbxref=GeneID:99512,GenBank:XM_006502414.5,MGI:MGI:2139593;gbkey=mRNA;gene=Wdr47;product=WD repeat domain 47%2C transcript variant X9;transcript_id=XM_006502414.5;extra_copy_number=0
CM058243.1	Liftoff	exon	106819738	106819895	.	+	.	ID=exon-XM_006502414.5-10;Parent=rna-XM_006502414.5;Dbxref=GeneID:99512,GenBank:XM_006502414.5,MGI:MGI:2139593;gbkey=mRNA;gene=Wdr47;product=WD repeat domain 47%2C transcript variant X9;transcript_id=XM_006502414.5;extra_copy_number=0
CM058243.1	Liftoff	exon	106823668	106823837	.	+	.	ID=exon-XM_006502414.5-11;Parent=rna-XM_006502414.5;Dbxref=GeneID:99512,GenBank:XM_006502414.5,MGI:MGI:2139593;gbkey=mRNA;gene=Wdr47;product=WD repeat domain 47%2C transcript variant X9;transcript_id=XM_006502414.5;extra_copy_number=0
CM058243.1	Liftoff	exon	106824564	106824740	.	+	.	ID=exon-XM_006502414.5-12;Parent=rna-XM_006502414.5;Dbxref=GeneID:99512,GenBank:XM_006502414.5,MGI:MGI:2139593;gbkey=mRNA;gene=Wdr47;product=WD repeat domain 47%2C transcript variant X9;transcript_id=XM_006502414.5;extra_copy_number=0
CM058243.1	Liftoff	exon	106825303	106825434	.	+	.	ID=exon-XM_006502414.5-13;Parent=rna-XM_006502414.5;Dbxref=GeneID:99512,GenBank:XM_006502414.5,MGI:MGI:2139593;gbkey=mRNA;gene=Wdr47;product=WD repeat domain 47%2C transcript variant X9;transcript_id=XM_006502414.5;extra_copy_number=0
CM058243.1	Liftoff	exon	106829739	106829957	.	+	.	ID=exon-XM_006502414.5-14;Parent=rna-XM_006502414.5;Dbxref=GeneID:99512,GenBank:XM_006502414.5,MGI:MGI:2139593;gbkey=mRNA;gene=Wdr47;product=WD repeat domain 47%2C transcript variant X9;transcript_id=XM_006502414.5;extra_copy_number=0
CM058243.1	Liftoff	exon	106831123	106832396	.	+	.	ID=exon-XM_006502414.5-15;Parent=rna-XM_006502414.5;Dbxref=GeneID:99512,GenBank:XM_006502414.5,MGI:MGI:2139593;gbkey=mRNA;gene=Wdr47;product=WD repeat domain 47%2C transcript variant X9;transcript_id=XM_006502414.5;extra_copy_number=0
CM058243.1	Liftoff	CDS	106796101	106796258	.	+	.	ID=cds-XP_006502477.1;Parent=rna-XM_006502414.5;Dbxref=GeneID:99512,GenBank:XP_006502477.1,MGI:MGI:2139593;Name=XP_006502477.1;gbkey=CDS;gene=Wdr47;product=WD repeat-containing protein 47 isoform X9;protein_id=XP_006502477.1;extra_copy_number=0
CM058243.1	Liftoff	CDS	106797573	106797656	.	+	.	ID=cds-XP_006502477.1;Parent=rna-XM_006502414.5;Dbxref=GeneID:99512,GenBank:XP_006502477.1,MGI:MGI:2139593;Name=XP_006502477.1;gbkey=CDS;gene=Wdr47;product=WD repeat-containing protein 47 isoform X9;protein_id=XP_006502477.1;extra_copy_number=0
CM058243.1	Liftoff	CDS	106800550	106800655	.	+	.	ID=cds-XP_006502477.1;Parent=rna-XM_006502414.5;Dbxref=GeneID:99512,GenBank:XP_006502477.1,MGI:MGI:2139593;Name=XP_006502477.1;gbkey=CDS;gene=Wdr47;product=WD repeat-containing protein 47 isoform X9;protein_id=XP_006502477.1;extra_copy_number=0
CM058243.1	Liftoff	CDS	106805167	106805969	.	+	.	ID=cds-XP_006502477.1;Parent=rna-XM_006502414.5;Dbxref=GeneID:99512,GenBank:XP_006502477.1,MGI:MGI:2139593;Name=XP_006502477.1;gbkey=CDS;gene=Wdr47;product=WD repeat-containing protein 47 isoform X9;protein_id=XP_006502477.1;extra_copy_number=0
CM058243.1	Liftoff	CDS	106810000	106810126	.	+	.	ID=cds-XP_006502477.1;Parent=rna-XM_006502414.5;Dbxref=GeneID:99512,GenBank:XP_006502477.1,MGI:MGI:2139593;Name=XP_006502477.1;gbkey=CDS;gene=Wdr47;product=WD repeat-containing protein 47 isoform X9;protein_id=XP_006502477.1;extra_copy_number=0
CM058243.1	Liftoff	CDS	106811234	106811412	.	+	.	ID=cds-XP_006502477.1;Parent=rna-XM_006502414.5;Dbxref=GeneID:99512,GenBank:XP_006502477.1,MGI:MGI:2139593;Name=XP_006502477.1;gbkey=CDS;gene=Wdr47;product=WD repeat-containing protein 47 isoform X9;protein_id=XP_006502477.1;extra_copy_number=0
CM058243.1	Liftoff	CDS	106813880	106814137	.	+	.	ID=cds-XP_006502477.1;Parent=rna-XM_006502414.5;Dbxref=GeneID:99512,GenBank:XP_006502477.1,MGI:MGI:2139593;Name=XP_006502477.1;gbkey=CDS;gene=Wdr47;product=WD repeat-containing protein 47 isoform X9;protein_id=XP_006502477.1;extra_copy_number=0
CM058243.1	Liftoff	CDS	106816369	106816444	.	+	.	ID=cds-XP_006502477.1;Parent=rna-XM_006502414.5;Dbxref=GeneID:99512,GenBank:XP_006502477.1,MGI:MGI:2139593;Name=XP_006502477.1;gbkey=CDS;gene=Wdr47;product=WD repeat-containing protein 47 isoform X9;protein_id=XP_006502477.1;extra_copy_number=0
CM058243.1	Liftoff	CDS	106819738	106819895	.	+	.	ID=cds-XP_006502477.1;Parent=rna-XM_006502414.5;Dbxref=GeneID:99512,GenBank:XP_006502477.1,MGI:MGI:2139593;Name=XP_006502477.1;gbkey=CDS;gene=Wdr47;product=WD repeat-containing protein 47 isoform X9;protein_id=XP_006502477.1;extra_copy_number=0
CM058243.1	Liftoff	CDS	106823668	106823837	.	+	.	ID=cds-XP_006502477.1;Parent=rna-XM_006502414.5;Dbxref=GeneID:99512,GenBank:XP_006502477.1,MGI:MGI:2139593;Name=XP_006502477.1;gbkey=CDS;gene=Wdr47;product=WD repeat-containing protein 47 isoform X9;protein_id=XP_006502477.1;extra_copy_number=0
CM058243.1	Liftoff	CDS	106824564	106824740	.	+	.	ID=cds-XP_006502477.1;Parent=rna-XM_006502414.5;Dbxref=GeneID:99512,GenBank:XP_006502477.1,MGI:MGI:2139593;Name=XP_006502477.1;gbkey=CDS;gene=Wdr47;product=WD repeat-containing protein 47 isoform X9;protein_id=XP_006502477.1;extra_copy_number=0
CM058243.1	Liftoff	CDS	106825303	106825434	.	+	.	ID=cds-XP_006502477.1;Parent=rna-XM_006502414.5;Dbxref=GeneID:99512,GenBank:XP_006502477.1,MGI:MGI:2139593;Name=XP_006502477.1;gbkey=CDS;gene=Wdr47;product=WD repeat-containing protein 47 isoform X9;protein_id=XP_006502477.1;extra_copy_number=0
CM058243.1	Liftoff	CDS	106829739	106829957	.	+	.	ID=cds-XP_006502477.1;Parent=rna-XM_006502414.5;Dbxref=GeneID:99512,GenBank:XP_006502477.1,MGI:MGI:2139593;Name=XP_006502477.1;gbkey=CDS;gene=Wdr47;product=WD repeat-containing protein 47 isoform X9;protein_id=XP_006502477.1;extra_copy_number=0
CM058243.1	Liftoff	CDS	106831123	106831265	.	+	.	ID=cds-XP_006502477.1;Parent=rna-XM_006502414.5;Dbxref=GeneID:99512,GenBank:XP_006502477.1,MGI:MGI:2139593;Name=XP_006502477.1;gbkey=CDS;gene=Wdr47;product=WD repeat-containing protein 47 isoform X9;protein_id=XP_006502477.1;extra_copy_number=0
CM058243.1	Liftoff	mRNA	106777195	106832396	.	+	.	ID=rna-XM_006502415.5;Parent=gene-Wdr47;Dbxref=GeneID:99512,GenBank:XM_006502415.5,MGI:MGI:2139593;Name=XM_006502415.5;gbkey=mRNA;gene=Wdr47;model_evidence=Supporting evidence includes similarity to: 12 ESTs%2C 469 long SRA reads%2C and 100%25 coverage of the annotated genomic feature by RNAseq alignments%2C including 12 samples with support for all annotated introns;product=WD repeat domain 47%2C transcript variant X10;transcript_id=XM_006502415.5;matches_ref_protein=True;valid_ORF=True;extra_copy_number=0
CM058243.1	Liftoff	exon	106777195	106777948	.	+	.	ID=exon-XM_006502415.5-1;Parent=rna-XM_006502415.5;Dbxref=GeneID:99512,GenBank:XM_006502415.5,MGI:MGI:2139593;gbkey=mRNA;gene=Wdr47;product=WD repeat domain 47%2C transcript variant X10;transcript_id=XM_006502415.5;extra_copy_number=0
CM058243.1	Liftoff	exon	106796092	106796258	.	+	.	ID=exon-XM_006502415.5-2;Parent=rna-XM_006502415.5;Dbxref=GeneID:99512,GenBank:XM_006502415.5,MGI:MGI:2139593;gbkey=mRNA;gene=Wdr47;product=WD repeat domain 47%2C transcript variant X10;transcript_id=XM_006502415.5;extra_copy_number=0
CM058243.1	Liftoff	exon	106797573	106797656	.	+	.	ID=exon-XM_006502415.5-3;Parent=rna-XM_006502415.5;Dbxref=GeneID:99512,GenBank:XM_006502415.5,MGI:MGI:2139593;gbkey=mRNA;gene=Wdr47;product=WD repeat domain 47%2C transcript variant X10;transcript_id=XM_006502415.5;extra_copy_number=0
CM058243.1	Liftoff	exon	106800550	106800655	.	+	.	ID=exon-XM_006502415.5-4;Parent=rna-XM_006502415.5;Dbxref=GeneID:99512,GenBank:XM_006502415.5,MGI:MGI:2139593;gbkey=mRNA;gene=Wdr47;product=WD repeat domain 47%2C transcript variant X10;transcript_id=XM_006502415.5;extra_copy_number=0
CM058243.1	Liftoff	exon	106805167	106805969	.	+	.	ID=exon-XM_006502415.5-5;Parent=rna-XM_006502415.5;Dbxref=GeneID:99512,GenBank:XM_006502415.5,MGI:MGI:2139593;gbkey=mRNA;gene=Wdr47;product=WD repeat domain 47%2C transcript variant X10;transcript_id=XM_006502415.5;extra_copy_number=0
CM058243.1	Liftoff	exon	106810000	106810126	.	+	.	ID=exon-XM_006502415.5-6;Parent=rna-XM_006502415.5;Dbxref=GeneID:99512,GenBank:XM_006502415.5,MGI:MGI:2139593;gbkey=mRNA;gene=Wdr47;product=WD repeat domain 47%2C transcript variant X10;transcript_id=XM_006502415.5;extra_copy_number=0
CM058243.1	Liftoff	exon	106811234	106811412	.	+	.	ID=exon-XM_006502415.5-7;Parent=rna-XM_006502415.5;Dbxref=GeneID:99512,GenBank:XM_006502415.5,MGI:MGI:2139593;gbkey=mRNA;gene=Wdr47;product=WD repeat domain 47%2C transcript variant X10;transcript_id=XM_006502415.5;extra_copy_number=0
CM058243.1	Liftoff	exon	106813880	106814137	.	+	.	ID=exon-XM_006502415.5-8;Parent=rna-XM_006502415.5;Dbxref=GeneID:99512,GenBank:XM_006502415.5,MGI:MGI:2139593;gbkey=mRNA;gene=Wdr47;product=WD repeat domain 47%2C transcript variant X10;transcript_id=XM_006502415.5;extra_copy_number=0
CM058243.1	Liftoff	exon	106816369	106816444	.	+	.	ID=exon-XM_006502415.5-9;Parent=rna-XM_006502415.5;Dbxref=GeneID:99512,GenBank:XM_006502415.5,MGI:MGI:2139593;gbkey=mRNA;gene=Wdr47;product=WD repeat domain 47%2C transcript variant X10;transcript_id=XM_006502415.5;extra_copy_number=0
CM058243.1	Liftoff	exon	106819738	106819895	.	+	.	ID=exon-XM_006502415.5-10;Parent=rna-XM_006502415.5;Dbxref=GeneID:99512,GenBank:XM_006502415.5,MGI:MGI:2139593;gbkey=mRNA;gene=Wdr47;product=WD repeat domain 47%2C transcript variant X10;transcript_id=XM_006502415.5;extra_copy_number=0
CM058243.1	Liftoff	exon	106823668	106823837	.	+	.	ID=exon-XM_006502415.5-11;Parent=rna-XM_006502415.5;Dbxref=GeneID:99512,GenBank:XM_006502415.5,MGI:MGI:2139593;gbkey=mRNA;gene=Wdr47;product=WD repeat domain 47%2C transcript variant X10;transcript_id=XM_006502415.5;extra_copy_number=0
CM058243.1	Liftoff	exon	106824564	106824740	.	+	.	ID=exon-XM_006502415.5-12;Parent=rna-XM_006502415.5;Dbxref=GeneID:99512,GenBank:XM_006502415.5,MGI:MGI:2139593;gbkey=mRNA;gene=Wdr47;product=WD repeat domain 47%2C transcript variant X10;transcript_id=XM_006502415.5;extra_copy_number=0
CM058243.1	Liftoff	exon	106825303	106825434	.	+	.	ID=exon-XM_006502415.5-13;Parent=rna-XM_006502415.5;Dbxref=GeneID:99512,GenBank:XM_006502415.5,MGI:MGI:2139593;gbkey=mRNA;gene=Wdr47;product=WD repeat domain 47%2C transcript variant X10;transcript_id=XM_006502415.5;extra_copy_number=0
CM058243.1	Liftoff	exon	106829739	106829957	.	+	.	ID=exon-XM_006502415.5-14;Parent=rna-XM_006502415.5;Dbxref=GeneID:99512,GenBank:XM_006502415.5,MGI:MGI:2139593;gbkey=mRNA;gene=Wdr47;product=WD repeat domain 47%2C transcript variant X10;transcript_id=XM_006502415.5;extra_copy_number=0
CM058243.1	Liftoff	exon	106831123	106832396	.	+	.	ID=exon-XM_006502415.5-15;Parent=rna-XM_006502415.5;Dbxref=GeneID:99512,GenBank:XM_006502415.5,MGI:MGI:2139593;gbkey=mRNA;gene=Wdr47;product=WD repeat domain 47%2C transcript variant X10;transcript_id=XM_006502415.5;extra_copy_number=0
CM058243.1	Liftoff	CDS	106796101	106796258	.	+	.	ID=cds-XP_006502478.1;Parent=rna-XM_006502415.5;Dbxref=GeneID:99512,GenBank:XP_006502478.1,MGI:MGI:2139593;Name=XP_006502478.1;gbkey=CDS;gene=Wdr47;product=WD repeat-containing protein 47 isoform X9;protein_id=XP_006502478.1;extra_copy_number=0
CM058243.1	Liftoff	CDS	106797573	106797656	.	+	.	ID=cds-XP_006502478.1;Parent=rna-XM_006502415.5;Dbxref=GeneID:99512,GenBank:XP_006502478.1,MGI:MGI:2139593;Name=XP_006502478.1;gbkey=CDS;gene=Wdr47;product=WD repeat-containing protein 47 isoform X9;protein_id=XP_006502478.1;extra_copy_number=0
CM058243.1	Liftoff	CDS	106800550	106800655	.	+	.	ID=cds-XP_006502478.1;Parent=rna-XM_006502415.5;Dbxref=GeneID:99512,GenBank:XP_006502478.1,MGI:MGI:2139593;Name=XP_006502478.1;gbkey=CDS;gene=Wdr47;product=WD repeat-containing protein 47 isoform X9;protein_id=XP_006502478.1;extra_copy_number=0
CM058243.1	Liftoff	CDS	106805167	106805969	.	+	.	ID=cds-XP_006502478.1;Parent=rna-XM_006502415.5;Dbxref=GeneID:99512,GenBank:XP_006502478.1,MGI:MGI:2139593;Name=XP_006502478.1;gbkey=CDS;gene=Wdr47;product=WD repeat-containing protein 47 isoform X9;protein_id=XP_006502478.1;extra_copy_number=0
CM058243.1	Liftoff	CDS	106810000	106810126	.	+	.	ID=cds-XP_006502478.1;Parent=rna-XM_006502415.5;Dbxref=GeneID:99512,GenBank:XP_006502478.1,MGI:MGI:2139593;Name=XP_006502478.1;gbkey=CDS;gene=Wdr47;product=WD repeat-containing protein 47 isoform X9;protein_id=XP_006502478.1;extra_copy_number=0
CM058243.1	Liftoff	CDS	106811234	106811412	.	+	.	ID=cds-XP_006502478.1;Parent=rna-XM_006502415.5;Dbxref=GeneID:99512,GenBank:XP_006502478.1,MGI:MGI:2139593;Name=XP_006502478.1;gbkey=CDS;gene=Wdr47;product=WD repeat-containing protein 47 isoform X9;protein_id=XP_006502478.1;extra_copy_number=0
CM058243.1	Liftoff	CDS	106813880	106814137	.	+	.	ID=cds-XP_006502478.1;Parent=rna-XM_006502415.5;Dbxref=GeneID:99512,GenBank:XP_006502478.1,MGI:MGI:2139593;Name=XP_006502478.1;gbkey=CDS;gene=Wdr47;product=WD repeat-containing protein 47 isoform X9;protein_id=XP_006502478.1;extra_copy_number=0
CM058243.1	Liftoff	CDS	106816369	106816444	.	+	.	ID=cds-XP_006502478.1;Parent=rna-XM_006502415.5;Dbxref=GeneID:99512,GenBank:XP_006502478.1,MGI:MGI:2139593;Name=XP_006502478.1;gbkey=CDS;gene=Wdr47;product=WD repeat-containing protein 47 isoform X9;protein_id=XP_006502478.1;extra_copy_number=0
CM058243.1	Liftoff	CDS	106819738	106819895	.	+	.	ID=cds-XP_006502478.1;Parent=rna-XM_006502415.5;Dbxref=GeneID:99512,GenBank:XP_006502478.1,MGI:MGI:2139593;Name=XP_006502478.1;gbkey=CDS;gene=Wdr47;product=WD repeat-containing protein 47 isoform X9;protein_id=XP_006502478.1;extra_copy_number=0
CM058243.1	Liftoff	CDS	106823668	106823837	.	+	.	ID=cds-XP_006502478.1;Parent=rna-XM_006502415.5;Dbxref=GeneID:99512,GenBank:XP_006502478.1,MGI:MGI:2139593;Name=XP_006502478.1;gbkey=CDS;gene=Wdr47;product=WD repeat-containing protein 47 isoform X9;protein_id=XP_006502478.1;extra_copy_number=0
CM058243.1	Liftoff	CDS	106824564	106824740	.	+	.	ID=cds-XP_006502478.1;Parent=rna-XM_006502415.5;Dbxref=GeneID:99512,GenBank:XP_006502478.1,MGI:MGI:2139593;Name=XP_006502478.1;gbkey=CDS;gene=Wdr47;product=WD repeat-containing protein 47 isoform X9;protein_id=XP_006502478.1;extra_copy_number=0
CM058243.1	Liftoff	CDS	106825303	106825434	.	+	.	ID=cds-XP_006502478.1;Parent=rna-XM_006502415.5;Dbxref=GeneID:99512,GenBank:XP_006502478.1,MGI:MGI:2139593;Name=XP_006502478.1;gbkey=CDS;gene=Wdr47;product=WD repeat-containing protein 47 isoform X9;protein_id=XP_006502478.1;extra_copy_number=0
CM058243.1	Liftoff	CDS	106829739	106829957	.	+	.	ID=cds-XP_006502478.1;Parent=rna-XM_006502415.5;Dbxref=GeneID:99512,GenBank:XP_006502478.1,MGI:MGI:2139593;Name=XP_006502478.1;gbkey=CDS;gene=Wdr47;product=WD repeat-containing protein 47 isoform X9;protein_id=XP_006502478.1;extra_copy_number=0
CM058243.1	Liftoff	CDS	106831123	106831265	.	+	.	ID=cds-XP_006502478.1;Parent=rna-XM_006502415.5;Dbxref=GeneID:99512,GenBank:XP_006502478.1,MGI:MGI:2139593;Name=XP_006502478.1;gbkey=CDS;gene=Wdr47;product=WD repeat-containing protein 47 isoform X9;protein_id=XP_006502478.1;extra_copy_number=0
CM058243.1	Liftoff	mRNA	106777195	106832396	.	+	.	ID=rna-XM_006502417.5;Parent=gene-Wdr47;Dbxref=GeneID:99512,GenBank:XM_006502417.5,MGI:MGI:2139593;Name=XM_006502417.5;gbkey=mRNA;gene=Wdr47;model_evidence=Supporting evidence includes similarity to: 2 mRNAs%2C 38 ESTs%2C 696 long SRA reads%2C and 100%25 coverage of the annotated genomic feature by RNAseq alignments%2C including 24 samples with support for all annotated introns;product=WD repeat domain 47%2C transcript variant X14;transcript_id=XM_006502417.5;matches_ref_protein=True;valid_ORF=True;extra_copy_number=0
CM058243.1	Liftoff	exon	106777195	106777806	.	+	.	ID=exon-XM_006502417.5-1;Parent=rna-XM_006502417.5;Dbxref=GeneID:99512,GenBank:XM_006502417.5,MGI:MGI:2139593;gbkey=mRNA;gene=Wdr47;product=WD repeat domain 47%2C transcript variant X14;transcript_id=XM_006502417.5;extra_copy_number=0
CM058243.1	Liftoff	exon	106796092	106796258	.	+	.	ID=exon-XM_006502417.5-2;Parent=rna-XM_006502417.5;Dbxref=GeneID:99512,GenBank:XM_006502417.5,MGI:MGI:2139593;gbkey=mRNA;gene=Wdr47;product=WD repeat domain 47%2C transcript variant X14;transcript_id=XM_006502417.5;extra_copy_number=0
CM058243.1	Liftoff	exon	106797573	106797656	.	+	.	ID=exon-XM_006502417.5-3;Parent=rna-XM_006502417.5;Dbxref=GeneID:99512,GenBank:XM_006502417.5,MGI:MGI:2139593;gbkey=mRNA;gene=Wdr47;product=WD repeat domain 47%2C transcript variant X14;transcript_id=XM_006502417.5;extra_copy_number=0
CM058243.1	Liftoff	exon	106800550	106800634	.	+	.	ID=exon-XM_006502417.5-4;Parent=rna-XM_006502417.5;Dbxref=GeneID:99512,GenBank:XM_006502417.5,MGI:MGI:2139593;gbkey=mRNA;gene=Wdr47;product=WD repeat domain 47%2C transcript variant X14;transcript_id=XM_006502417.5;extra_copy_number=0
CM058243.1	Liftoff	exon	106805167	106805969	.	+	.	ID=exon-XM_006502417.5-5;Parent=rna-XM_006502417.5;Dbxref=GeneID:99512,GenBank:XM_006502417.5,MGI:MGI:2139593;gbkey=mRNA;gene=Wdr47;product=WD repeat domain 47%2C transcript variant X14;transcript_id=XM_006502417.5;extra_copy_number=0
CM058243.1	Liftoff	exon	106810000	106810126	.	+	.	ID=exon-XM_006502417.5-6;Parent=rna-XM_006502417.5;Dbxref=GeneID:99512,GenBank:XM_006502417.5,MGI:MGI:2139593;gbkey=mRNA;gene=Wdr47;product=WD repeat domain 47%2C transcript variant X14;transcript_id=XM_006502417.5;extra_copy_number=0
CM058243.1	Liftoff	exon	106811234	106811412	.	+	.	ID=exon-XM_006502417.5-7;Parent=rna-XM_006502417.5;Dbxref=GeneID:99512,GenBank:XM_006502417.5,MGI:MGI:2139593;gbkey=mRNA;gene=Wdr47;product=WD repeat domain 47%2C transcript variant X14;transcript_id=XM_006502417.5;extra_copy_number=0
CM058243.1	Liftoff	exon	106813880	106814137	.	+	.	ID=exon-XM_006502417.5-8;Parent=rna-XM_006502417.5;Dbxref=GeneID:99512,GenBank:XM_006502417.5,MGI:MGI:2139593;gbkey=mRNA;gene=Wdr47;product=WD repeat domain 47%2C transcript variant X14;transcript_id=XM_006502417.5;extra_copy_number=0
CM058243.1	Liftoff	exon	106816369	106816444	.	+	.	ID=exon-XM_006502417.5-9;Parent=rna-XM_006502417.5;Dbxref=GeneID:99512,GenBank:XM_006502417.5,MGI:MGI:2139593;gbkey=mRNA;gene=Wdr47;product=WD repeat domain 47%2C transcript variant X14;transcript_id=XM_006502417.5;extra_copy_number=0
CM058243.1	Liftoff	exon	106819738	106819895	.	+	.	ID=exon-XM_006502417.5-10;Parent=rna-XM_006502417.5;Dbxref=GeneID:99512,GenBank:XM_006502417.5,MGI:MGI:2139593;gbkey=mRNA;gene=Wdr47;product=WD repeat domain 47%2C transcript variant X14;transcript_id=XM_006502417.5;extra_copy_number=0
CM058243.1	Liftoff	exon	106823668	106823837	.	+	.	ID=exon-XM_006502417.5-11;Parent=rna-XM_006502417.5;Dbxref=GeneID:99512,GenBank:XM_006502417.5,MGI:MGI:2139593;gbkey=mRNA;gene=Wdr47;product=WD repeat domain 47%2C transcript variant X14;transcript_id=XM_006502417.5;extra_copy_number=0
CM058243.1	Liftoff	exon	106824564	106824740	.	+	.	ID=exon-XM_006502417.5-12;Parent=rna-XM_006502417.5;Dbxref=GeneID:99512,GenBank:XM_006502417.5,MGI:MGI:2139593;gbkey=mRNA;gene=Wdr47;product=WD repeat domain 47%2C transcript variant X14;transcript_id=XM_006502417.5;extra_copy_number=0
CM058243.1	Liftoff	exon	106825303	106825434	.	+	.	ID=exon-XM_006502417.5-13;Parent=rna-XM_006502417.5;Dbxref=GeneID:99512,GenBank:XM_006502417.5,MGI:MGI:2139593;gbkey=mRNA;gene=Wdr47;product=WD repeat domain 47%2C transcript variant X14;transcript_id=XM_006502417.5;extra_copy_number=0
CM058243.1	Liftoff	exon	106829739	106829957	.	+	.	ID=exon-XM_006502417.5-14;Parent=rna-XM_006502417.5;Dbxref=GeneID:99512,GenBank:XM_006502417.5,MGI:MGI:2139593;gbkey=mRNA;gene=Wdr47;product=WD repeat domain 47%2C transcript variant X14;transcript_id=XM_006502417.5;extra_copy_number=0
CM058243.1	Liftoff	exon	106831123	106832396	.	+	.	ID=exon-XM_006502417.5-15;Parent=rna-XM_006502417.5;Dbxref=GeneID:99512,GenBank:XM_006502417.5,MGI:MGI:2139593;gbkey=mRNA;gene=Wdr47;product=WD repeat domain 47%2C transcript variant X14;transcript_id=XM_006502417.5;extra_copy_number=0
CM058243.1	Liftoff	CDS	106796101	106796258	.	+	.	ID=cds-XP_006502480.1;Parent=rna-XM_006502417.5;Dbxref=GeneID:99512,GenBank:XP_006502480.1,MGI:MGI:2139593;Name=XP_006502480.1;gbkey=CDS;gene=Wdr47;product=WD repeat-containing protein 47 isoform X11;protein_id=XP_006502480.1;extra_copy_number=0
CM058243.1	Liftoff	CDS	106797573	106797656	.	+	.	ID=cds-XP_006502480.1;Parent=rna-XM_006502417.5;Dbxref=GeneID:99512,GenBank:XP_006502480.1,MGI:MGI:2139593;Name=XP_006502480.1;gbkey=CDS;gene=Wdr47;product=WD repeat-containing protein 47 isoform X11;protein_id=XP_006502480.1;extra_copy_number=0
CM058243.1	Liftoff	CDS	106800550	106800634	.	+	.	ID=cds-XP_006502480.1;Parent=rna-XM_006502417.5;Dbxref=GeneID:99512,GenBank:XP_006502480.1,MGI:MGI:2139593;Name=XP_006502480.1;gbkey=CDS;gene=Wdr47;product=WD repeat-containing protein 47 isoform X11;protein_id=XP_006502480.1;extra_copy_number=0
CM058243.1	Liftoff	CDS	106805167	106805969	.	+	.	ID=cds-XP_006502480.1;Parent=rna-XM_006502417.5;Dbxref=GeneID:99512,GenBank:XP_006502480.1,MGI:MGI:2139593;Name=XP_006502480.1;gbkey=CDS;gene=Wdr47;product=WD repeat-containing protein 47 isoform X11;protein_id=XP_006502480.1;extra_copy_number=0
CM058243.1	Liftoff	CDS	106810000	106810126	.	+	.	ID=cds-XP_006502480.1;Parent=rna-XM_006502417.5;Dbxref=GeneID:99512,GenBank:XP_006502480.1,MGI:MGI:2139593;Name=XP_006502480.1;gbkey=CDS;gene=Wdr47;product=WD repeat-containing protein 47 isoform X11;protein_id=XP_006502480.1;extra_copy_number=0
CM058243.1	Liftoff	CDS	106811234	106811412	.	+	.	ID=cds-XP_006502480.1;Parent=rna-XM_006502417.5;Dbxref=GeneID:99512,GenBank:XP_006502480.1,MGI:MGI:2139593;Name=XP_006502480.1;gbkey=CDS;gene=Wdr47;product=WD repeat-containing protein 47 isoform X11;protein_id=XP_006502480.1;extra_copy_number=0
CM058243.1	Liftoff	CDS	106813880	106814137	.	+	.	ID=cds-XP_006502480.1;Parent=rna-XM_006502417.5;Dbxref=GeneID:99512,GenBank:XP_006502480.1,MGI:MGI:2139593;Name=XP_006502480.1;gbkey=CDS;gene=Wdr47;product=WD repeat-containing protein 47 isoform X11;protein_id=XP_006502480.1;extra_copy_number=0
CM058243.1	Liftoff	CDS	106816369	106816444	.	+	.	ID=cds-XP_006502480.1;Parent=rna-XM_006502417.5;Dbxref=GeneID:99512,GenBank:XP_006502480.1,MGI:MGI:2139593;Name=XP_006502480.1;gbkey=CDS;gene=Wdr47;product=WD repeat-containing protein 47 isoform X11;protein_id=XP_006502480.1;extra_copy_number=0
CM058243.1	Liftoff	CDS	106819738	106819895	.	+	.	ID=cds-XP_006502480.1;Parent=rna-XM_006502417.5;Dbxref=GeneID:99512,GenBank:XP_006502480.1,MGI:MGI:2139593;Name=XP_006502480.1;gbkey=CDS;gene=Wdr47;product=WD repeat-containing protein 47 isoform X11;protein_id=XP_006502480.1;extra_copy_number=0
CM058243.1	Liftoff	CDS	106823668	106823837	.	+	.	ID=cds-XP_006502480.1;Parent=rna-XM_006502417.5;Dbxref=GeneID:99512,GenBank:XP_006502480.1,MGI:MGI:2139593;Name=XP_006502480.1;gbkey=CDS;gene=Wdr47;product=WD repeat-containing protein 47 isoform X11;protein_id=XP_006502480.1;extra_copy_number=0
CM058243.1	Liftoff	CDS	106824564	106824740	.	+	.	ID=cds-XP_006502480.1;Parent=rna-XM_006502417.5;Dbxref=GeneID:99512,GenBank:XP_006502480.1,MGI:MGI:2139593;Name=XP_006502480.1;gbkey=CDS;gene=Wdr47;product=WD repeat-containing protein 47 isoform X11;protein_id=XP_006502480.1;extra_copy_number=0
CM058243.1	Liftoff	CDS	106825303	106825434	.	+	.	ID=cds-XP_006502480.1;Parent=rna-XM_006502417.5;Dbxref=GeneID:99512,GenBank:XP_006502480.1,MGI:MGI:2139593;Name=XP_006502480.1;gbkey=CDS;gene=Wdr47;product=WD repeat-containing protein 47 isoform X11;protein_id=XP_006502480.1;extra_copy_number=0
CM058243.1	Liftoff	CDS	106829739	106829957	.	+	.	ID=cds-XP_006502480.1;Parent=rna-XM_006502417.5;Dbxref=GeneID:99512,GenBank:XP_006502480.1,MGI:MGI:2139593;Name=XP_006502480.1;gbkey=CDS;gene=Wdr47;product=WD repeat-containing protein 47 isoform X11;protein_id=XP_006502480.1;extra_copy_number=0
CM058243.1	Liftoff	CDS	106831123	106831265	.	+	.	ID=cds-XP_006502480.1;Parent=rna-XM_006502417.5;Dbxref=GeneID:99512,GenBank:XP_006502480.1,MGI:MGI:2139593;Name=XP_006502480.1;gbkey=CDS;gene=Wdr47;product=WD repeat-containing protein 47 isoform X11;protein_id=XP_006502480.1;extra_copy_number=0
CM058243.1	Liftoff	mRNA	106777195	106832396	.	+	.	ID=rna-XM_011240310.3;Parent=gene-Wdr47;Dbxref=GeneID:99512,GenBank:XM_011240310.3,MGI:MGI:2139593;Name=XM_011240310.3;gbkey=mRNA;gene=Wdr47;model_evidence=Supporting evidence includes similarity to: 1 mRNA%2C 40 ESTs%2C 650 long SRA reads%2C and 100%25 coverage of the annotated genomic feature by RNAseq alignments%2C including 24 samples with support for all annotated introns;product=WD repeat domain 47%2C transcript variant X16;transcript_id=XM_011240310.3;matches_ref_protein=True;valid_ORF=True;extra_copy_number=0
CM058243.1	Liftoff	exon	106777195	106777806	.	+	.	ID=exon-XM_011240310.3-1;Parent=rna-XM_011240310.3;Dbxref=GeneID:99512,GenBank:XM_011240310.3,MGI:MGI:2139593;gbkey=mRNA;gene=Wdr47;product=WD repeat domain 47%2C transcript variant X16;transcript_id=XM_011240310.3;extra_copy_number=0
CM058243.1	Liftoff	exon	106796092	106796258	.	+	.	ID=exon-XM_011240310.3-2;Parent=rna-XM_011240310.3;Dbxref=GeneID:99512,GenBank:XM_011240310.3,MGI:MGI:2139593;gbkey=mRNA;gene=Wdr47;product=WD repeat domain 47%2C transcript variant X16;transcript_id=XM_011240310.3;extra_copy_number=0
CM058243.1	Liftoff	exon	106797573	106797656	.	+	.	ID=exon-XM_011240310.3-3;Parent=rna-XM_011240310.3;Dbxref=GeneID:99512,GenBank:XM_011240310.3,MGI:MGI:2139593;gbkey=mRNA;gene=Wdr47;product=WD repeat domain 47%2C transcript variant X16;transcript_id=XM_011240310.3;extra_copy_number=0
CM058243.1	Liftoff	exon	106800550	106800634	.	+	.	ID=exon-XM_011240310.3-4;Parent=rna-XM_011240310.3;Dbxref=GeneID:99512,GenBank:XM_011240310.3,MGI:MGI:2139593;gbkey=mRNA;gene=Wdr47;product=WD repeat domain 47%2C transcript variant X16;transcript_id=XM_011240310.3;extra_copy_number=0
CM058243.1	Liftoff	exon	106805167	106805969	.	+	.	ID=exon-XM_011240310.3-5;Parent=rna-XM_011240310.3;Dbxref=GeneID:99512,GenBank:XM_011240310.3,MGI:MGI:2139593;gbkey=mRNA;gene=Wdr47;product=WD repeat domain 47%2C transcript variant X16;transcript_id=XM_011240310.3;extra_copy_number=0
CM058243.1	Liftoff	exon	106810003	106810126	.	+	.	ID=exon-XM_011240310.3-6;Parent=rna-XM_011240310.3;Dbxref=GeneID:99512,GenBank:XM_011240310.3,MGI:MGI:2139593;gbkey=mRNA;gene=Wdr47;product=WD repeat domain 47%2C transcript variant X16;transcript_id=XM_011240310.3;extra_copy_number=0
CM058243.1	Liftoff	exon	106811234	106811412	.	+	.	ID=exon-XM_011240310.3-7;Parent=rna-XM_011240310.3;Dbxref=GeneID:99512,GenBank:XM_011240310.3,MGI:MGI:2139593;gbkey=mRNA;gene=Wdr47;product=WD repeat domain 47%2C transcript variant X16;transcript_id=XM_011240310.3;extra_copy_number=0
CM058243.1	Liftoff	exon	106813880	106814137	.	+	.	ID=exon-XM_011240310.3-8;Parent=rna-XM_011240310.3;Dbxref=GeneID:99512,GenBank:XM_011240310.3,MGI:MGI:2139593;gbkey=mRNA;gene=Wdr47;product=WD repeat domain 47%2C transcript variant X16;transcript_id=XM_011240310.3;extra_copy_number=0
CM058243.1	Liftoff	exon	106816369	106816444	.	+	.	ID=exon-XM_011240310.3-9;Parent=rna-XM_011240310.3;Dbxref=GeneID:99512,GenBank:XM_011240310.3,MGI:MGI:2139593;gbkey=mRNA;gene=Wdr47;product=WD repeat domain 47%2C transcript variant X16;transcript_id=XM_011240310.3;extra_copy_number=0
CM058243.1	Liftoff	exon	106819738	106819895	.	+	.	ID=exon-XM_011240310.3-10;Parent=rna-XM_011240310.3;Dbxref=GeneID:99512,GenBank:XM_011240310.3,MGI:MGI:2139593;gbkey=mRNA;gene=Wdr47;product=WD repeat domain 47%2C transcript variant X16;transcript_id=XM_011240310.3;extra_copy_number=0
CM058243.1	Liftoff	exon	106823668	106823837	.	+	.	ID=exon-XM_011240310.3-11;Parent=rna-XM_011240310.3;Dbxref=GeneID:99512,GenBank:XM_011240310.3,MGI:MGI:2139593;gbkey=mRNA;gene=Wdr47;product=WD repeat domain 47%2C transcript variant X16;transcript_id=XM_011240310.3;extra_copy_number=0
CM058243.1	Liftoff	exon	106824564	106824740	.	+	.	ID=exon-XM_011240310.3-12;Parent=rna-XM_011240310.3;Dbxref=GeneID:99512,GenBank:XM_011240310.3,MGI:MGI:2139593;gbkey=mRNA;gene=Wdr47;product=WD repeat domain 47%2C transcript variant X16;transcript_id=XM_011240310.3;extra_copy_number=0
CM058243.1	Liftoff	exon	106825303	106825434	.	+	.	ID=exon-XM_011240310.3-13;Parent=rna-XM_011240310.3;Dbxref=GeneID:99512,GenBank:XM_011240310.3,MGI:MGI:2139593;gbkey=mRNA;gene=Wdr47;product=WD repeat domain 47%2C transcript variant X16;transcript_id=XM_011240310.3;extra_copy_number=0
CM058243.1	Liftoff	exon	106829739	106829957	.	+	.	ID=exon-XM_011240310.3-14;Parent=rna-XM_011240310.3;Dbxref=GeneID:99512,GenBank:XM_011240310.3,MGI:MGI:2139593;gbkey=mRNA;gene=Wdr47;product=WD repeat domain 47%2C transcript variant X16;transcript_id=XM_011240310.3;extra_copy_number=0
CM058243.1	Liftoff	exon	106831123	106832396	.	+	.	ID=exon-XM_011240310.3-15;Parent=rna-XM_011240310.3;Dbxref=GeneID:99512,GenBank:XM_011240310.3,MGI:MGI:2139593;gbkey=mRNA;gene=Wdr47;product=WD repeat domain 47%2C transcript variant X16;transcript_id=XM_011240310.3;extra_copy_number=0
CM058243.1	Liftoff	CDS	106796101	106796258	.	+	.	ID=cds-XP_011238612.1;Parent=rna-XM_011240310.3;Dbxref=GeneID:99512,GenBank:XP_011238612.1,MGI:MGI:2139593;Name=XP_011238612.1;gbkey=CDS;gene=Wdr47;product=WD repeat-containing protein 47 isoform X12;protein_id=XP_011238612.1;extra_copy_number=0
CM058243.1	Liftoff	CDS	106797573	106797656	.	+	.	ID=cds-XP_011238612.1;Parent=rna-XM_011240310.3;Dbxref=GeneID:99512,GenBank:XP_011238612.1,MGI:MGI:2139593;Name=XP_011238612.1;gbkey=CDS;gene=Wdr47;product=WD repeat-containing protein 47 isoform X12;protein_id=XP_011238612.1;extra_copy_number=0
CM058243.1	Liftoff	CDS	106800550	106800634	.	+	.	ID=cds-XP_011238612.1;Parent=rna-XM_011240310.3;Dbxref=GeneID:99512,GenBank:XP_011238612.1,MGI:MGI:2139593;Name=XP_011238612.1;gbkey=CDS;gene=Wdr47;product=WD repeat-containing protein 47 isoform X12;protein_id=XP_011238612.1;extra_copy_number=0
CM058243.1	Liftoff	CDS	106805167	106805969	.	+	.	ID=cds-XP_011238612.1;Parent=rna-XM_011240310.3;Dbxref=GeneID:99512,GenBank:XP_011238612.1,MGI:MGI:2139593;Name=XP_011238612.1;gbkey=CDS;gene=Wdr47;product=WD repeat-containing protein 47 isoform X12;protein_id=XP_011238612.1;extra_copy_number=0
CM058243.1	Liftoff	CDS	106810003	106810126	.	+	.	ID=cds-XP_011238612.1;Parent=rna-XM_011240310.3;Dbxref=GeneID:99512,GenBank:XP_011238612.1,MGI:MGI:2139593;Name=XP_011238612.1;gbkey=CDS;gene=Wdr47;product=WD repeat-containing protein 47 isoform X12;protein_id=XP_011238612.1;extra_copy_number=0
CM058243.1	Liftoff	CDS	106811234	106811412	.	+	.	ID=cds-XP_011238612.1;Parent=rna-XM_011240310.3;Dbxref=GeneID:99512,GenBank:XP_011238612.1,MGI:MGI:2139593;Name=XP_011238612.1;gbkey=CDS;gene=Wdr47;product=WD repeat-containing protein 47 isoform X12;protein_id=XP_011238612.1;extra_copy_number=0
CM058243.1	Liftoff	CDS	106813880	106814137	.	+	.	ID=cds-XP_011238612.1;Parent=rna-XM_011240310.3;Dbxref=GeneID:99512,GenBank:XP_011238612.1,MGI:MGI:2139593;Name=XP_011238612.1;gbkey=CDS;gene=Wdr47;product=WD repeat-containing protein 47 isoform X12;protein_id=XP_011238612.1;extra_copy_number=0
CM058243.1	Liftoff	CDS	106816369	106816444	.	+	.	ID=cds-XP_011238612.1;Parent=rna-XM_011240310.3;Dbxref=GeneID:99512,GenBank:XP_011238612.1,MGI:MGI:2139593;Name=XP_011238612.1;gbkey=CDS;gene=Wdr47;product=WD repeat-containing protein 47 isoform X12;protein_id=XP_011238612.1;extra_copy_number=0
CM058243.1	Liftoff	CDS	106819738	106819895	.	+	.	ID=cds-XP_011238612.1;Parent=rna-XM_011240310.3;Dbxref=GeneID:99512,GenBank:XP_011238612.1,MGI:MGI:2139593;Name=XP_011238612.1;gbkey=CDS;gene=Wdr47;product=WD repeat-containing protein 47 isoform X12;protein_id=XP_011238612.1;extra_copy_number=0
CM058243.1	Liftoff	CDS	106823668	106823837	.	+	.	ID=cds-XP_011238612.1;Parent=rna-XM_011240310.3;Dbxref=GeneID:99512,GenBank:XP_011238612.1,MGI:MGI:2139593;Name=XP_011238612.1;gbkey=CDS;gene=Wdr47;product=WD repeat-containing protein 47 isoform X12;protein_id=XP_011238612.1;extra_copy_number=0
CM058243.1	Liftoff	CDS	106824564	106824740	.	+	.	ID=cds-XP_011238612.1;Parent=rna-XM_011240310.3;Dbxref=GeneID:99512,GenBank:XP_011238612.1,MGI:MGI:2139593;Name=XP_011238612.1;gbkey=CDS;gene=Wdr47;product=WD repeat-containing protein 47 isoform X12;protein_id=XP_011238612.1;extra_copy_number=0
CM058243.1	Liftoff	CDS	106825303	106825434	.	+	.	ID=cds-XP_011238612.1;Parent=rna-XM_011240310.3;Dbxref=GeneID:99512,GenBank:XP_011238612.1,MGI:MGI:2139593;Name=XP_011238612.1;gbkey=CDS;gene=Wdr47;product=WD repeat-containing protein 47 isoform X12;protein_id=XP_011238612.1;extra_copy_number=0
CM058243.1	Liftoff	CDS	106829739	106829957	.	+	.	ID=cds-XP_011238612.1;Parent=rna-XM_011240310.3;Dbxref=GeneID:99512,GenBank:XP_011238612.1,MGI:MGI:2139593;Name=XP_011238612.1;gbkey=CDS;gene=Wdr47;product=WD repeat-containing protein 47 isoform X12;protein_id=XP_011238612.1;extra_copy_number=0
CM058243.1	Liftoff	CDS	106831123	106831265	.	+	.	ID=cds-XP_011238612.1;Parent=rna-XM_011240310.3;Dbxref=GeneID:99512,GenBank:XP_011238612.1,MGI:MGI:2139593;Name=XP_011238612.1;gbkey=CDS;gene=Wdr47;product=WD repeat-containing protein 47 isoform X12;protein_id=XP_011238612.1;extra_copy_number=0
CM058243.1	Liftoff	mRNA	106777195	106832396	.	+	.	ID=rna-XM_036163436.1;Parent=gene-Wdr47;Dbxref=GeneID:99512,GenBank:XM_036163436.1,MGI:MGI:2139593;Name=XM_036163436.1;gbkey=mRNA;gene=Wdr47;model_evidence=Supporting evidence includes similarity to: 2 mRNAs%2C 41 ESTs%2C 1 Protein%2C 697 long SRA reads%2C and 100%25 coverage of the annotated genomic feature by RNAseq alignments%2C including 21 samples with support for all annotated introns;product=WD repeat domain 47%2C transcript variant X12;transcript_id=XM_036163436.1;matches_ref_protein=True;valid_ORF=True;extra_copy_number=0
CM058243.1	Liftoff	exon	106777195	106777806	.	+	.	ID=exon-XM_036163436.1-1;Parent=rna-XM_036163436.1;Dbxref=GeneID:99512,GenBank:XM_036163436.1,MGI:MGI:2139593;gbkey=mRNA;gene=Wdr47;product=WD repeat domain 47%2C transcript variant X12;transcript_id=XM_036163436.1;extra_copy_number=0
CM058243.1	Liftoff	exon	106796092	106796258	.	+	.	ID=exon-XM_036163436.1-2;Parent=rna-XM_036163436.1;Dbxref=GeneID:99512,GenBank:XM_036163436.1,MGI:MGI:2139593;gbkey=mRNA;gene=Wdr47;product=WD repeat domain 47%2C transcript variant X12;transcript_id=XM_036163436.1;extra_copy_number=0
CM058243.1	Liftoff	exon	106797573	106797656	.	+	.	ID=exon-XM_036163436.1-3;Parent=rna-XM_036163436.1;Dbxref=GeneID:99512,GenBank:XM_036163436.1,MGI:MGI:2139593;gbkey=mRNA;gene=Wdr47;product=WD repeat domain 47%2C transcript variant X12;transcript_id=XM_036163436.1;extra_copy_number=0
CM058243.1	Liftoff	exon	106800550	106800655	.	+	.	ID=exon-XM_036163436.1-4;Parent=rna-XM_036163436.1;Dbxref=GeneID:99512,GenBank:XM_036163436.1,MGI:MGI:2139593;gbkey=mRNA;gene=Wdr47;product=WD repeat domain 47%2C transcript variant X12;transcript_id=XM_036163436.1;extra_copy_number=0
CM058243.1	Liftoff	exon	106805167	106805969	.	+	.	ID=exon-XM_036163436.1-5;Parent=rna-XM_036163436.1;Dbxref=GeneID:99512,GenBank:XM_036163436.1,MGI:MGI:2139593;gbkey=mRNA;gene=Wdr47;product=WD repeat domain 47%2C transcript variant X12;transcript_id=XM_036163436.1;extra_copy_number=0
CM058243.1	Liftoff	exon	106810000	106810126	.	+	.	ID=exon-XM_036163436.1-6;Parent=rna-XM_036163436.1;Dbxref=GeneID:99512,GenBank:XM_036163436.1,MGI:MGI:2139593;gbkey=mRNA;gene=Wdr47;product=WD repeat domain 47%2C transcript variant X12;transcript_id=XM_036163436.1;extra_copy_number=0
CM058243.1	Liftoff	exon	106811234	106811412	.	+	.	ID=exon-XM_036163436.1-7;Parent=rna-XM_036163436.1;Dbxref=GeneID:99512,GenBank:XM_036163436.1,MGI:MGI:2139593;gbkey=mRNA;gene=Wdr47;product=WD repeat domain 47%2C transcript variant X12;transcript_id=XM_036163436.1;extra_copy_number=0
CM058243.1	Liftoff	exon	106813880	106814137	.	+	.	ID=exon-XM_036163436.1-8;Parent=rna-XM_036163436.1;Dbxref=GeneID:99512,GenBank:XM_036163436.1,MGI:MGI:2139593;gbkey=mRNA;gene=Wdr47;product=WD repeat domain 47%2C transcript variant X12;transcript_id=XM_036163436.1;extra_copy_number=0
CM058243.1	Liftoff	exon	106816369	106816444	.	+	.	ID=exon-XM_036163436.1-9;Parent=rna-XM_036163436.1;Dbxref=GeneID:99512,GenBank:XM_036163436.1,MGI:MGI:2139593;gbkey=mRNA;gene=Wdr47;product=WD repeat domain 47%2C transcript variant X12;transcript_id=XM_036163436.1;extra_copy_number=0
CM058243.1	Liftoff	exon	106819738	106819895	.	+	.	ID=exon-XM_036163436.1-10;Parent=rna-XM_036163436.1;Dbxref=GeneID:99512,GenBank:XM_036163436.1,MGI:MGI:2139593;gbkey=mRNA;gene=Wdr47;product=WD repeat domain 47%2C transcript variant X12;transcript_id=XM_036163436.1;extra_copy_number=0
CM058243.1	Liftoff	exon	106823668	106823837	.	+	.	ID=exon-XM_036163436.1-11;Parent=rna-XM_036163436.1;Dbxref=GeneID:99512,GenBank:XM_036163436.1,MGI:MGI:2139593;gbkey=mRNA;gene=Wdr47;product=WD repeat domain 47%2C transcript variant X12;transcript_id=XM_036163436.1;extra_copy_number=0
CM058243.1	Liftoff	exon	106824570	106824740	.	+	.	ID=exon-XM_036163436.1-12;Parent=rna-XM_036163436.1;Dbxref=GeneID:99512,GenBank:XM_036163436.1,MGI:MGI:2139593;gbkey=mRNA;gene=Wdr47;product=WD repeat domain 47%2C transcript variant X12;transcript_id=XM_036163436.1;extra_copy_number=0
CM058243.1	Liftoff	exon	106825303	106825434	.	+	.	ID=exon-XM_036163436.1-13;Parent=rna-XM_036163436.1;Dbxref=GeneID:99512,GenBank:XM_036163436.1,MGI:MGI:2139593;gbkey=mRNA;gene=Wdr47;product=WD repeat domain 47%2C transcript variant X12;transcript_id=XM_036163436.1;extra_copy_number=0
CM058243.1	Liftoff	exon	106829739	106829957	.	+	.	ID=exon-XM_036163436.1-14;Parent=rna-XM_036163436.1;Dbxref=GeneID:99512,GenBank:XM_036163436.1,MGI:MGI:2139593;gbkey=mRNA;gene=Wdr47;product=WD repeat domain 47%2C transcript variant X12;transcript_id=XM_036163436.1;extra_copy_number=0
CM058243.1	Liftoff	exon	106831123	106832396	.	+	.	ID=exon-XM_036163436.1-15;Parent=rna-XM_036163436.1;Dbxref=GeneID:99512,GenBank:XM_036163436.1,MGI:MGI:2139593;gbkey=mRNA;gene=Wdr47;product=WD repeat domain 47%2C transcript variant X12;transcript_id=XM_036163436.1;extra_copy_number=0
CM058243.1	Liftoff	CDS	106796101	106796258	.	+	.	ID=cds-XP_036019329.1;Parent=rna-XM_036163436.1;Dbxref=GeneID:99512,GenBank:XP_036019329.1,MGI:MGI:2139593;Name=XP_036019329.1;gbkey=CDS;gene=Wdr47;product=WD repeat-containing protein 47 isoform X10;protein_id=XP_036019329.1;extra_copy_number=0
CM058243.1	Liftoff	CDS	106797573	106797656	.	+	.	ID=cds-XP_036019329.1;Parent=rna-XM_036163436.1;Dbxref=GeneID:99512,GenBank:XP_036019329.1,MGI:MGI:2139593;Name=XP_036019329.1;gbkey=CDS;gene=Wdr47;product=WD repeat-containing protein 47 isoform X10;protein_id=XP_036019329.1;extra_copy_number=0
CM058243.1	Liftoff	CDS	106800550	106800655	.	+	.	ID=cds-XP_036019329.1;Parent=rna-XM_036163436.1;Dbxref=GeneID:99512,GenBank:XP_036019329.1,MGI:MGI:2139593;Name=XP_036019329.1;gbkey=CDS;gene=Wdr47;product=WD repeat-containing protein 47 isoform X10;protein_id=XP_036019329.1;extra_copy_number=0
CM058243.1	Liftoff	CDS	106805167	106805969	.	+	.	ID=cds-XP_036019329.1;Parent=rna-XM_036163436.1;Dbxref=GeneID:99512,GenBank:XP_036019329.1,MGI:MGI:2139593;Name=XP_036019329.1;gbkey=CDS;gene=Wdr47;product=WD repeat-containing protein 47 isoform X10;protein_id=XP_036019329.1;extra_copy_number=0
CM058243.1	Liftoff	CDS	106810000	106810126	.	+	.	ID=cds-XP_036019329.1;Parent=rna-XM_036163436.1;Dbxref=GeneID:99512,GenBank:XP_036019329.1,MGI:MGI:2139593;Name=XP_036019329.1;gbkey=CDS;gene=Wdr47;product=WD repeat-containing protein 47 isoform X10;protein_id=XP_036019329.1;extra_copy_number=0
CM058243.1	Liftoff	CDS	106811234	106811412	.	+	.	ID=cds-XP_036019329.1;Parent=rna-XM_036163436.1;Dbxref=GeneID:99512,GenBank:XP_036019329.1,MGI:MGI:2139593;Name=XP_036019329.1;gbkey=CDS;gene=Wdr47;product=WD repeat-containing protein 47 isoform X10;protein_id=XP_036019329.1;extra_copy_number=0
CM058243.1	Liftoff	CDS	106813880	106814137	.	+	.	ID=cds-XP_036019329.1;Parent=rna-XM_036163436.1;Dbxref=GeneID:99512,GenBank:XP_036019329.1,MGI:MGI:2139593;Name=XP_036019329.1;gbkey=CDS;gene=Wdr47;product=WD repeat-containing protein 47 isoform X10;protein_id=XP_036019329.1;extra_copy_number=0
CM058243.1	Liftoff	CDS	106816369	106816444	.	+	.	ID=cds-XP_036019329.1;Parent=rna-XM_036163436.1;Dbxref=GeneID:99512,GenBank:XP_036019329.1,MGI:MGI:2139593;Name=XP_036019329.1;gbkey=CDS;gene=Wdr47;product=WD repeat-containing protein 47 isoform X10;protein_id=XP_036019329.1;extra_copy_number=0
CM058243.1	Liftoff	CDS	106819738	106819895	.	+	.	ID=cds-XP_036019329.1;Parent=rna-XM_036163436.1;Dbxref=GeneID:99512,GenBank:XP_036019329.1,MGI:MGI:2139593;Name=XP_036019329.1;gbkey=CDS;gene=Wdr47;product=WD repeat-containing protein 47 isoform X10;protein_id=XP_036019329.1;extra_copy_number=0
CM058243.1	Liftoff	CDS	106823668	106823837	.	+	.	ID=cds-XP_036019329.1;Parent=rna-XM_036163436.1;Dbxref=GeneID:99512,GenBank:XP_036019329.1,MGI:MGI:2139593;Name=XP_036019329.1;gbkey=CDS;gene=Wdr47;product=WD repeat-containing protein 47 isoform X10;protein_id=XP_036019329.1;extra_copy_number=0
CM058243.1	Liftoff	CDS	106824570	106824740	.	+	.	ID=cds-XP_036019329.1;Parent=rna-XM_036163436.1;Dbxref=GeneID:99512,GenBank:XP_036019329.1,MGI:MGI:2139593;Name=XP_036019329.1;gbkey=CDS;gene=Wdr47;product=WD repeat-containing protein 47 isoform X10;protein_id=XP_036019329.1;extra_copy_number=0
CM058243.1	Liftoff	CDS	106825303	106825434	.	+	.	ID=cds-XP_036019329.1;Parent=rna-XM_036163436.1;Dbxref=GeneID:99512,GenBank:XP_036019329.1,MGI:MGI:2139593;Name=XP_036019329.1;gbkey=CDS;gene=Wdr47;product=WD repeat-containing protein 47 isoform X10;protein_id=XP_036019329.1;extra_copy_number=0
CM058243.1	Liftoff	CDS	106829739	106829957	.	+	.	ID=cds-XP_036019329.1;Parent=rna-XM_036163436.1;Dbxref=GeneID:99512,GenBank:XP_036019329.1,MGI:MGI:2139593;Name=XP_036019329.1;gbkey=CDS;gene=Wdr47;product=WD repeat-containing protein 47 isoform X10;protein_id=XP_036019329.1;extra_copy_number=0
CM058243.1	Liftoff	CDS	106831123	106831265	.	+	.	ID=cds-XP_036019329.1;Parent=rna-XM_036163436.1;Dbxref=GeneID:99512,GenBank:XP_036019329.1,MGI:MGI:2139593;Name=XP_036019329.1;gbkey=CDS;gene=Wdr47;product=WD repeat-containing protein 47 isoform X10;protein_id=XP_036019329.1;extra_copy_number=0
CM058243.1	Liftoff	mRNA	106777487	106832396	.	+	.	ID=rna-NM_001358053.1;Parent=gene-Wdr47;Dbxref=GeneID:99512,GenBank:NM_001358053.1,MGI:MGI:2139593;Name=NM_001358053.1;gbkey=mRNA;gene=Wdr47;product=WD repeat domain 47%2C transcript variant 2;transcript_id=NM_001358053.1;matches_ref_protein=True;valid_ORF=True;extra_copy_number=0
CM058243.1	Liftoff	exon	106777487	106777806	.	+	.	ID=exon-NM_001358053.1-1;Parent=rna-NM_001358053.1;Dbxref=GeneID:99512,GenBank:NM_001358053.1,MGI:MGI:2139593;gbkey=mRNA;gene=Wdr47;product=WD repeat domain 47%2C transcript variant 2;transcript_id=NM_001358053.1;extra_copy_number=0
CM058243.1	Liftoff	exon	106796092	106796258	.	+	.	ID=exon-NM_001358053.1-2;Parent=rna-NM_001358053.1;Dbxref=GeneID:99512,GenBank:NM_001358053.1,MGI:MGI:2139593;gbkey=mRNA;gene=Wdr47;product=WD repeat domain 47%2C transcript variant 2;transcript_id=NM_001358053.1;extra_copy_number=0
CM058243.1	Liftoff	exon	106797573	106797656	.	+	.	ID=exon-NM_001358053.1-3;Parent=rna-NM_001358053.1;Dbxref=GeneID:99512,GenBank:NM_001358053.1,MGI:MGI:2139593;gbkey=mRNA;gene=Wdr47;product=WD repeat domain 47%2C transcript variant 2;transcript_id=NM_001358053.1;extra_copy_number=0
CM058243.1	Liftoff	exon	106800550	106800634	.	+	.	ID=exon-NM_001358053.1-4;Parent=rna-NM_001358053.1;Dbxref=GeneID:99512,GenBank:NM_001358053.1,MGI:MGI:2139593;gbkey=mRNA;gene=Wdr47;product=WD repeat domain 47%2C transcript variant 2;transcript_id=NM_001358053.1;extra_copy_number=0
CM058243.1	Liftoff	exon	106805167	106805969	.	+	.	ID=exon-NM_001358053.1-5;Parent=rna-NM_001358053.1;Dbxref=GeneID:99512,GenBank:NM_001358053.1,MGI:MGI:2139593;gbkey=mRNA;gene=Wdr47;product=WD repeat domain 47%2C transcript variant 2;transcript_id=NM_001358053.1;extra_copy_number=0
CM058243.1	Liftoff	exon	106810003	106810126	.	+	.	ID=exon-NM_001358053.1-6;Parent=rna-NM_001358053.1;Dbxref=GeneID:99512,GenBank:NM_001358053.1,MGI:MGI:2139593;gbkey=mRNA;gene=Wdr47;product=WD repeat domain 47%2C transcript variant 2;transcript_id=NM_001358053.1;extra_copy_number=0
CM058243.1	Liftoff	exon	106811234	106811412	.	+	.	ID=exon-NM_001358053.1-7;Parent=rna-NM_001358053.1;Dbxref=GeneID:99512,GenBank:NM_001358053.1,MGI:MGI:2139593;gbkey=mRNA;gene=Wdr47;product=WD repeat domain 47%2C transcript variant 2;transcript_id=NM_001358053.1;extra_copy_number=0
CM058243.1	Liftoff	exon	106813880	106814137	.	+	.	ID=exon-NM_001358053.1-8;Parent=rna-NM_001358053.1;Dbxref=GeneID:99512,GenBank:NM_001358053.1,MGI:MGI:2139593;gbkey=mRNA;gene=Wdr47;product=WD repeat domain 47%2C transcript variant 2;transcript_id=NM_001358053.1;extra_copy_number=0
CM058243.1	Liftoff	exon	106816369	106816444	.	+	.	ID=exon-NM_001358053.1-9;Parent=rna-NM_001358053.1;Dbxref=GeneID:99512,GenBank:NM_001358053.1,MGI:MGI:2139593;gbkey=mRNA;gene=Wdr47;product=WD repeat domain 47%2C transcript variant 2;transcript_id=NM_001358053.1;extra_copy_number=0
CM058243.1	Liftoff	exon	106819738	106819895	.	+	.	ID=exon-NM_001358053.1-10;Parent=rna-NM_001358053.1;Dbxref=GeneID:99512,GenBank:NM_001358053.1,MGI:MGI:2139593;gbkey=mRNA;gene=Wdr47;product=WD repeat domain 47%2C transcript variant 2;transcript_id=NM_001358053.1;extra_copy_number=0
CM058243.1	Liftoff	exon	106823668	106823837	.	+	.	ID=exon-NM_001358053.1-11;Parent=rna-NM_001358053.1;Dbxref=GeneID:99512,GenBank:NM_001358053.1,MGI:MGI:2139593;gbkey=mRNA;gene=Wdr47;product=WD repeat domain 47%2C transcript variant 2;transcript_id=NM_001358053.1;extra_copy_number=0
CM058243.1	Liftoff	exon	106824570	106824740	.	+	.	ID=exon-NM_001358053.1-12;Parent=rna-NM_001358053.1;Dbxref=GeneID:99512,GenBank:NM_001358053.1,MGI:MGI:2139593;gbkey=mRNA;gene=Wdr47;product=WD repeat domain 47%2C transcript variant 2;transcript_id=NM_001358053.1;extra_copy_number=0
CM058243.1	Liftoff	exon	106825303	106825434	.	+	.	ID=exon-NM_001358053.1-13;Parent=rna-NM_001358053.1;Dbxref=GeneID:99512,GenBank:NM_001358053.1,MGI:MGI:2139593;gbkey=mRNA;gene=Wdr47;product=WD repeat domain 47%2C transcript variant 2;transcript_id=NM_001358053.1;extra_copy_number=0
CM058243.1	Liftoff	exon	106829739	106829957	.	+	.	ID=exon-NM_001358053.1-14;Parent=rna-NM_001358053.1;Dbxref=GeneID:99512,GenBank:NM_001358053.1,MGI:MGI:2139593;gbkey=mRNA;gene=Wdr47;product=WD repeat domain 47%2C transcript variant 2;transcript_id=NM_001358053.1;extra_copy_number=0
CM058243.1	Liftoff	exon	106831123	106832396	.	+	.	ID=exon-NM_001358053.1-15;Parent=rna-NM_001358053.1;Dbxref=GeneID:99512,GenBank:NM_001358053.1,MGI:MGI:2139593;gbkey=mRNA;gene=Wdr47;product=WD repeat domain 47%2C transcript variant 2;transcript_id=NM_001358053.1;extra_copy_number=0
CM058243.1	Liftoff	CDS	106796101	106796258	.	+	.	ID=cds-NP_001344982.1;Parent=rna-NM_001358053.1;Dbxref=GeneID:99512,GenBank:NP_001344982.1,MGI:MGI:2139593;Name=NP_001344982.1;Note=isoform 2 is encoded by transcript variant 2;gbkey=CDS;gene=Wdr47;product=WD repeat-containing protein 47 isoform 2;protein_id=NP_001344982.1;extra_copy_number=0
CM058243.1	Liftoff	CDS	106797573	106797656	.	+	.	ID=cds-NP_001344982.1;Parent=rna-NM_001358053.1;Dbxref=GeneID:99512,GenBank:NP_001344982.1,MGI:MGI:2139593;Name=NP_001344982.1;Note=isoform 2 is encoded by transcript variant 2;gbkey=CDS;gene=Wdr47;product=WD repeat-containing protein 47 isoform 2;protein_id=NP_001344982.1;extra_copy_number=0
CM058243.1	Liftoff	CDS	106800550	106800634	.	+	.	ID=cds-NP_001344982.1;Parent=rna-NM_001358053.1;Dbxref=GeneID:99512,GenBank:NP_001344982.1,MGI:MGI:2139593;Name=NP_001344982.1;Note=isoform 2 is encoded by transcript variant 2;gbkey=CDS;gene=Wdr47;product=WD repeat-containing protein 47 isoform 2;protein_id=NP_001344982.1;extra_copy_number=0
CM058243.1	Liftoff	CDS	106805167	106805969	.	+	.	ID=cds-NP_001344982.1;Parent=rna-NM_001358053.1;Dbxref=GeneID:99512,GenBank:NP_001344982.1,MGI:MGI:2139593;Name=NP_001344982.1;Note=isoform 2 is encoded by transcript variant 2;gbkey=CDS;gene=Wdr47;product=WD repeat-containing protein 47 isoform 2;protein_id=NP_001344982.1;extra_copy_number=0
CM058243.1	Liftoff	CDS	106810003	106810126	.	+	.	ID=cds-NP_001344982.1;Parent=rna-NM_001358053.1;Dbxref=GeneID:99512,GenBank:NP_001344982.1,MGI:MGI:2139593;Name=NP_001344982.1;Note=isoform 2 is encoded by transcript variant 2;gbkey=CDS;gene=Wdr47;product=WD repeat-containing protein 47 isoform 2;protein_id=NP_001344982.1;extra_copy_number=0
CM058243.1	Liftoff	CDS	106811234	106811412	.	+	.	ID=cds-NP_001344982.1;Parent=rna-NM_001358053.1;Dbxref=GeneID:99512,GenBank:NP_001344982.1,MGI:MGI:2139593;Name=NP_001344982.1;Note=isoform 2 is encoded by transcript variant 2;gbkey=CDS;gene=Wdr47;product=WD repeat-containing protein 47 isoform 2;protein_id=NP_001344982.1;extra_copy_number=0
CM058243.1	Liftoff	CDS	106813880	106814137	.	+	.	ID=cds-NP_001344982.1;Parent=rna-NM_001358053.1;Dbxref=GeneID:99512,GenBank:NP_001344982.1,MGI:MGI:2139593;Name=NP_001344982.1;Note=isoform 2 is encoded by transcript variant 2;gbkey=CDS;gene=Wdr47;product=WD repeat-containing protein 47 isoform 2;protein_id=NP_001344982.1;extra_copy_number=0
CM058243.1	Liftoff	CDS	106816369	106816444	.	+	.	ID=cds-NP_001344982.1;Parent=rna-NM_001358053.1;Dbxref=GeneID:99512,GenBank:NP_001344982.1,MGI:MGI:2139593;Name=NP_001344982.1;Note=isoform 2 is encoded by transcript variant 2;gbkey=CDS;gene=Wdr47;product=WD repeat-containing protein 47 isoform 2;protein_id=NP_001344982.1;extra_copy_number=0
CM058243.1	Liftoff	CDS	106819738	106819895	.	+	.	ID=cds-NP_001344982.1;Parent=rna-NM_001358053.1;Dbxref=GeneID:99512,GenBank:NP_001344982.1,MGI:MGI:2139593;Name=NP_001344982.1;Note=isoform 2 is encoded by transcript variant 2;gbkey=CDS;gene=Wdr47;product=WD repeat-containing protein 47 isoform 2;protein_id=NP_001344982.1;extra_copy_number=0
CM058243.1	Liftoff	CDS	106823668	106823837	.	+	.	ID=cds-NP_001344982.1;Parent=rna-NM_001358053.1;Dbxref=GeneID:99512,GenBank:NP_001344982.1,MGI:MGI:2139593;Name=NP_001344982.1;Note=isoform 2 is encoded by transcript variant 2;gbkey=CDS;gene=Wdr47;product=WD repeat-containing protein 47 isoform 2;protein_id=NP_001344982.1;extra_copy_number=0
CM058243.1	Liftoff	CDS	106824570	106824740	.	+	.	ID=cds-NP_001344982.1;Parent=rna-NM_001358053.1;Dbxref=GeneID:99512,GenBank:NP_001344982.1,MGI:MGI:2139593;Name=NP_001344982.1;Note=isoform 2 is encoded by transcript variant 2;gbkey=CDS;gene=Wdr47;product=WD repeat-containing protein 47 isoform 2;protein_id=NP_001344982.1;extra_copy_number=0
CM058243.1	Liftoff	CDS	106825303	106825434	.	+	.	ID=cds-NP_001344982.1;Parent=rna-NM_001358053.1;Dbxref=GeneID:99512,GenBank:NP_001344982.1,MGI:MGI:2139593;Name=NP_001344982.1;Note=isoform 2 is encoded by transcript variant 2;gbkey=CDS;gene=Wdr47;product=WD repeat-containing protein 47 isoform 2;protein_id=NP_001344982.1;extra_copy_number=0
CM058243.1	Liftoff	CDS	106829739	106829957	.	+	.	ID=cds-NP_001344982.1;Parent=rna-NM_001358053.1;Dbxref=GeneID:99512,GenBank:NP_001344982.1,MGI:MGI:2139593;Name=NP_001344982.1;Note=isoform 2 is encoded by transcript variant 2;gbkey=CDS;gene=Wdr47;product=WD repeat-containing protein 47 isoform 2;protein_id=NP_001344982.1;extra_copy_number=0
CM058243.1	Liftoff	CDS	106831123	106831265	.	+	.	ID=cds-NP_001344982.1;Parent=rna-NM_001358053.1;Dbxref=GeneID:99512,GenBank:NP_001344982.1,MGI:MGI:2139593;Name=NP_001344982.1;Note=isoform 2 is encoded by transcript variant 2;gbkey=CDS;gene=Wdr47;product=WD repeat-containing protein 47 isoform 2;protein_id=NP_001344982.1;extra_copy_number=0
CM058243.1	Liftoff	mRNA	106777487	106832396	.	+	.	ID=rna-NM_001358054.1;Parent=gene-Wdr47;Dbxref=GeneID:99512,GenBank:NM_001358054.1,MGI:MGI:2139593;Name=NM_001358054.1;gbkey=mRNA;gene=Wdr47;product=WD repeat domain 47%2C transcript variant 3;transcript_id=NM_001358054.1;matches_ref_protein=True;valid_ORF=True;extra_copy_number=0
CM058243.1	Liftoff	exon	106777487	106777806	.	+	.	ID=exon-NM_001358054.1-1;Parent=rna-NM_001358054.1;Dbxref=GeneID:99512,GenBank:NM_001358054.1,MGI:MGI:2139593;gbkey=mRNA;gene=Wdr47;product=WD repeat domain 47%2C transcript variant 3;transcript_id=NM_001358054.1;extra_copy_number=0
CM058243.1	Liftoff	exon	106796092	106796258	.	+	.	ID=exon-NM_001358054.1-2;Parent=rna-NM_001358054.1;Dbxref=GeneID:99512,GenBank:NM_001358054.1,MGI:MGI:2139593;gbkey=mRNA;gene=Wdr47;product=WD repeat domain 47%2C transcript variant 3;transcript_id=NM_001358054.1;extra_copy_number=0
CM058243.1	Liftoff	exon	106797573	106797656	.	+	.	ID=exon-NM_001358054.1-3;Parent=rna-NM_001358054.1;Dbxref=GeneID:99512,GenBank:NM_001358054.1,MGI:MGI:2139593;gbkey=mRNA;gene=Wdr47;product=WD repeat domain 47%2C transcript variant 3;transcript_id=NM_001358054.1;extra_copy_number=0
CM058243.1	Liftoff	exon	106800550	106800634	.	+	.	ID=exon-NM_001358054.1-4;Parent=rna-NM_001358054.1;Dbxref=GeneID:99512,GenBank:NM_001358054.1,MGI:MGI:2139593;gbkey=mRNA;gene=Wdr47;product=WD repeat domain 47%2C transcript variant 3;transcript_id=NM_001358054.1;extra_copy_number=0
CM058243.1	Liftoff	exon	106805167	106805969	.	+	.	ID=exon-NM_001358054.1-5;Parent=rna-NM_001358054.1;Dbxref=GeneID:99512,GenBank:NM_001358054.1,MGI:MGI:2139593;gbkey=mRNA;gene=Wdr47;product=WD repeat domain 47%2C transcript variant 3;transcript_id=NM_001358054.1;extra_copy_number=0
CM058243.1	Liftoff	exon	106810000	106810126	.	+	.	ID=exon-NM_001358054.1-6;Parent=rna-NM_001358054.1;Dbxref=GeneID:99512,GenBank:NM_001358054.1,MGI:MGI:2139593;gbkey=mRNA;gene=Wdr47;product=WD repeat domain 47%2C transcript variant 3;transcript_id=NM_001358054.1;extra_copy_number=0
CM058243.1	Liftoff	exon	106811234	106811412	.	+	.	ID=exon-NM_001358054.1-7;Parent=rna-NM_001358054.1;Dbxref=GeneID:99512,GenBank:NM_001358054.1,MGI:MGI:2139593;gbkey=mRNA;gene=Wdr47;product=WD repeat domain 47%2C transcript variant 3;transcript_id=NM_001358054.1;extra_copy_number=0
CM058243.1	Liftoff	exon	106813880	106814137	.	+	.	ID=exon-NM_001358054.1-8;Parent=rna-NM_001358054.1;Dbxref=GeneID:99512,GenBank:NM_001358054.1,MGI:MGI:2139593;gbkey=mRNA;gene=Wdr47;product=WD repeat domain 47%2C transcript variant 3;transcript_id=NM_001358054.1;extra_copy_number=0
CM058243.1	Liftoff	exon	106816369	106816444	.	+	.	ID=exon-NM_001358054.1-9;Parent=rna-NM_001358054.1;Dbxref=GeneID:99512,GenBank:NM_001358054.1,MGI:MGI:2139593;gbkey=mRNA;gene=Wdr47;product=WD repeat domain 47%2C transcript variant 3;transcript_id=NM_001358054.1;extra_copy_number=0
CM058243.1	Liftoff	exon	106819738	106819895	.	+	.	ID=exon-NM_001358054.1-10;Parent=rna-NM_001358054.1;Dbxref=GeneID:99512,GenBank:NM_001358054.1,MGI:MGI:2139593;gbkey=mRNA;gene=Wdr47;product=WD repeat domain 47%2C transcript variant 3;transcript_id=NM_001358054.1;extra_copy_number=0
CM058243.1	Liftoff	exon	106823668	106823837	.	+	.	ID=exon-NM_001358054.1-11;Parent=rna-NM_001358054.1;Dbxref=GeneID:99512,GenBank:NM_001358054.1,MGI:MGI:2139593;gbkey=mRNA;gene=Wdr47;product=WD repeat domain 47%2C transcript variant 3;transcript_id=NM_001358054.1;extra_copy_number=0
CM058243.1	Liftoff	exon	106824570	106824740	.	+	.	ID=exon-NM_001358054.1-12;Parent=rna-NM_001358054.1;Dbxref=GeneID:99512,GenBank:NM_001358054.1,MGI:MGI:2139593;gbkey=mRNA;gene=Wdr47;product=WD repeat domain 47%2C transcript variant 3;transcript_id=NM_001358054.1;extra_copy_number=0
CM058243.1	Liftoff	exon	106825303	106825434	.	+	.	ID=exon-NM_001358054.1-13;Parent=rna-NM_001358054.1;Dbxref=GeneID:99512,GenBank:NM_001358054.1,MGI:MGI:2139593;gbkey=mRNA;gene=Wdr47;product=WD repeat domain 47%2C transcript variant 3;transcript_id=NM_001358054.1;extra_copy_number=0
CM058243.1	Liftoff	exon	106829739	106829941	.	+	.	ID=exon-NM_001358054.1-14;Parent=rna-NM_001358054.1;Dbxref=GeneID:99512,GenBank:NM_001358054.1,MGI:MGI:2139593;gbkey=mRNA;gene=Wdr47;product=WD repeat domain 47%2C transcript variant 3;transcript_id=NM_001358054.1;extra_copy_number=0
CM058243.1	Liftoff	exon	106831123	106832396	.	+	.	ID=exon-NM_001358054.1-15;Parent=rna-NM_001358054.1;Dbxref=GeneID:99512,GenBank:NM_001358054.1,MGI:MGI:2139593;gbkey=mRNA;gene=Wdr47;product=WD repeat domain 47%2C transcript variant 3;transcript_id=NM_001358054.1;extra_copy_number=0
CM058243.1	Liftoff	CDS	106796101	106796258	.	+	.	ID=cds-NP_001344983.1;Parent=rna-NM_001358054.1;Dbxref=GeneID:99512,GenBank:NP_001344983.1,MGI:MGI:2139593;Name=NP_001344983.1;Note=isoform 3 is encoded by transcript variant 3;gbkey=CDS;gene=Wdr47;product=WD repeat-containing protein 47 isoform 3;protein_id=NP_001344983.1;extra_copy_number=0
CM058243.1	Liftoff	CDS	106797573	106797656	.	+	.	ID=cds-NP_001344983.1;Parent=rna-NM_001358054.1;Dbxref=GeneID:99512,GenBank:NP_001344983.1,MGI:MGI:2139593;Name=NP_001344983.1;Note=isoform 3 is encoded by transcript variant 3;gbkey=CDS;gene=Wdr47;product=WD repeat-containing protein 47 isoform 3;protein_id=NP_001344983.1;extra_copy_number=0
CM058243.1	Liftoff	CDS	106800550	106800634	.	+	.	ID=cds-NP_001344983.1;Parent=rna-NM_001358054.1;Dbxref=GeneID:99512,GenBank:NP_001344983.1,MGI:MGI:2139593;Name=NP_001344983.1;Note=isoform 3 is encoded by transcript variant 3;gbkey=CDS;gene=Wdr47;product=WD repeat-containing protein 47 isoform 3;protein_id=NP_001344983.1;extra_copy_number=0
CM058243.1	Liftoff	CDS	106805167	106805969	.	+	.	ID=cds-NP_001344983.1;Parent=rna-NM_001358054.1;Dbxref=GeneID:99512,GenBank:NP_001344983.1,MGI:MGI:2139593;Name=NP_001344983.1;Note=isoform 3 is encoded by transcript variant 3;gbkey=CDS;gene=Wdr47;product=WD repeat-containing protein 47 isoform 3;protein_id=NP_001344983.1;extra_copy_number=0
CM058243.1	Liftoff	CDS	106810000	106810126	.	+	.	ID=cds-NP_001344983.1;Parent=rna-NM_001358054.1;Dbxref=GeneID:99512,GenBank:NP_001344983.1,MGI:MGI:2139593;Name=NP_001344983.1;Note=isoform 3 is encoded by transcript variant 3;gbkey=CDS;gene=Wdr47;product=WD repeat-containing protein 47 isoform 3;protein_id=NP_001344983.1;extra_copy_number=0
CM058243.1	Liftoff	CDS	106811234	106811412	.	+	.	ID=cds-NP_001344983.1;Parent=rna-NM_001358054.1;Dbxref=GeneID:99512,GenBank:NP_001344983.1,MGI:MGI:2139593;Name=NP_001344983.1;Note=isoform 3 is encoded by transcript variant 3;gbkey=CDS;gene=Wdr47;product=WD repeat-containing protein 47 isoform 3;protein_id=NP_001344983.1;extra_copy_number=0
CM058243.1	Liftoff	CDS	106813880	106814137	.	+	.	ID=cds-NP_001344983.1;Parent=rna-NM_001358054.1;Dbxref=GeneID:99512,GenBank:NP_001344983.1,MGI:MGI:2139593;Name=NP_001344983.1;Note=isoform 3 is encoded by transcript variant 3;gbkey=CDS;gene=Wdr47;product=WD repeat-containing protein 47 isoform 3;protein_id=NP_001344983.1;extra_copy_number=0
CM058243.1	Liftoff	CDS	106816369	106816444	.	+	.	ID=cds-NP_001344983.1;Parent=rna-NM_001358054.1;Dbxref=GeneID:99512,GenBank:NP_001344983.1,MGI:MGI:2139593;Name=NP_001344983.1;Note=isoform 3 is encoded by transcript variant 3;gbkey=CDS;gene=Wdr47;product=WD repeat-containing protein 47 isoform 3;protein_id=NP_001344983.1;extra_copy_number=0
CM058243.1	Liftoff	CDS	106819738	106819895	.	+	.	ID=cds-NP_001344983.1;Parent=rna-NM_001358054.1;Dbxref=GeneID:99512,GenBank:NP_001344983.1,MGI:MGI:2139593;Name=NP_001344983.1;Note=isoform 3 is encoded by transcript variant 3;gbkey=CDS;gene=Wdr47;product=WD repeat-containing protein 47 isoform 3;protein_id=NP_001344983.1;extra_copy_number=0
CM058243.1	Liftoff	CDS	106823668	106823837	.	+	.	ID=cds-NP_001344983.1;Parent=rna-NM_001358054.1;Dbxref=GeneID:99512,GenBank:NP_001344983.1,MGI:MGI:2139593;Name=NP_001344983.1;Note=isoform 3 is encoded by transcript variant 3;gbkey=CDS;gene=Wdr47;product=WD repeat-containing protein 47 isoform 3;protein_id=NP_001344983.1;extra_copy_number=0
CM058243.1	Liftoff	CDS	106824570	106824740	.	+	.	ID=cds-NP_001344983.1;Parent=rna-NM_001358054.1;Dbxref=GeneID:99512,GenBank:NP_001344983.1,MGI:MGI:2139593;Name=NP_001344983.1;Note=isoform 3 is encoded by transcript variant 3;gbkey=CDS;gene=Wdr47;product=WD repeat-containing protein 47 isoform 3;protein_id=NP_001344983.1;extra_copy_number=0
CM058243.1	Liftoff	CDS	106825303	106825434	.	+	.	ID=cds-NP_001344983.1;Parent=rna-NM_001358054.1;Dbxref=GeneID:99512,GenBank:NP_001344983.1,MGI:MGI:2139593;Name=NP_001344983.1;Note=isoform 3 is encoded by transcript variant 3;gbkey=CDS;gene=Wdr47;product=WD repeat-containing protein 47 isoform 3;protein_id=NP_001344983.1;extra_copy_number=0
CM058243.1	Liftoff	CDS	106829739	106829941	.	+	.	ID=cds-NP_001344983.1;Parent=rna-NM_001358054.1;Dbxref=GeneID:99512,GenBank:NP_001344983.1,MGI:MGI:2139593;Name=NP_001344983.1;Note=isoform 3 is encoded by transcript variant 3;gbkey=CDS;gene=Wdr47;product=WD repeat-containing protein 47 isoform 3;protein_id=NP_001344983.1;extra_copy_number=0
CM058243.1	Liftoff	CDS	106831123	106831179	.	+	.	ID=cds-NP_001344983.1;Parent=rna-NM_001358054.1;Dbxref=GeneID:99512,GenBank:NP_001344983.1,MGI:MGI:2139593;Name=NP_001344983.1;Note=isoform 3 is encoded by transcript variant 3;gbkey=CDS;gene=Wdr47;product=WD repeat-containing protein 47 isoform 3;protein_id=NP_001344983.1;extra_copy_number=0
CM058243.1	Liftoff	mRNA	106777487	106832396	.	+	.	ID=rna-NM_181400.3;Parent=gene-Wdr47;Dbxref=GeneID:99512,GenBank:NM_181400.3,MGI:MGI:2139593;Name=NM_181400.3;gbkey=mRNA;gene=Wdr47;product=WD repeat domain 47%2C transcript variant 1;tag=RefSeq Select;transcript_id=NM_181400.3;matches_ref_protein=True;valid_ORF=True;extra_copy_number=0
CM058243.1	Liftoff	exon	106777487	106777806	.	+	.	ID=exon-NM_181400.3-1;Parent=rna-NM_181400.3;Dbxref=GeneID:99512,GenBank:NM_181400.3,MGI:MGI:2139593;gbkey=mRNA;gene=Wdr47;product=WD repeat domain 47%2C transcript variant 1;tag=RefSeq Select;transcript_id=NM_181400.3;extra_copy_number=0
CM058243.1	Liftoff	exon	106796092	106796258	.	+	.	ID=exon-NM_181400.3-2;Parent=rna-NM_181400.3;Dbxref=GeneID:99512,GenBank:NM_181400.3,MGI:MGI:2139593;gbkey=mRNA;gene=Wdr47;product=WD repeat domain 47%2C transcript variant 1;tag=RefSeq Select;transcript_id=NM_181400.3;extra_copy_number=0
CM058243.1	Liftoff	exon	106797573	106797656	.	+	.	ID=exon-NM_181400.3-3;Parent=rna-NM_181400.3;Dbxref=GeneID:99512,GenBank:NM_181400.3,MGI:MGI:2139593;gbkey=mRNA;gene=Wdr47;product=WD repeat domain 47%2C transcript variant 1;tag=RefSeq Select;transcript_id=NM_181400.3;extra_copy_number=0
CM058243.1	Liftoff	exon	106800550	106800634	.	+	.	ID=exon-NM_181400.3-4;Parent=rna-NM_181400.3;Dbxref=GeneID:99512,GenBank:NM_181400.3,MGI:MGI:2139593;gbkey=mRNA;gene=Wdr47;product=WD repeat domain 47%2C transcript variant 1;tag=RefSeq Select;transcript_id=NM_181400.3;extra_copy_number=0
CM058243.1	Liftoff	exon	106805167	106805969	.	+	.	ID=exon-NM_181400.3-5;Parent=rna-NM_181400.3;Dbxref=GeneID:99512,GenBank:NM_181400.3,MGI:MGI:2139593;gbkey=mRNA;gene=Wdr47;product=WD repeat domain 47%2C transcript variant 1;tag=RefSeq Select;transcript_id=NM_181400.3;extra_copy_number=0
CM058243.1	Liftoff	exon	106810000	106810126	.	+	.	ID=exon-NM_181400.3-6;Parent=rna-NM_181400.3;Dbxref=GeneID:99512,GenBank:NM_181400.3,MGI:MGI:2139593;gbkey=mRNA;gene=Wdr47;product=WD repeat domain 47%2C transcript variant 1;tag=RefSeq Select;transcript_id=NM_181400.3;extra_copy_number=0
CM058243.1	Liftoff	exon	106811234	106811412	.	+	.	ID=exon-NM_181400.3-7;Parent=rna-NM_181400.3;Dbxref=GeneID:99512,GenBank:NM_181400.3,MGI:MGI:2139593;gbkey=mRNA;gene=Wdr47;product=WD repeat domain 47%2C transcript variant 1;tag=RefSeq Select;transcript_id=NM_181400.3;extra_copy_number=0
CM058243.1	Liftoff	exon	106813880	106814137	.	+	.	ID=exon-NM_181400.3-8;Parent=rna-NM_181400.3;Dbxref=GeneID:99512,GenBank:NM_181400.3,MGI:MGI:2139593;gbkey=mRNA;gene=Wdr47;product=WD repeat domain 47%2C transcript variant 1;tag=RefSeq Select;transcript_id=NM_181400.3;extra_copy_number=0
CM058243.1	Liftoff	exon	106816369	106816444	.	+	.	ID=exon-NM_181400.3-9;Parent=rna-NM_181400.3;Dbxref=GeneID:99512,GenBank:NM_181400.3,MGI:MGI:2139593;gbkey=mRNA;gene=Wdr47;product=WD repeat domain 47%2C transcript variant 1;tag=RefSeq Select;transcript_id=NM_181400.3;extra_copy_number=0
CM058243.1	Liftoff	exon	106819738	106819895	.	+	.	ID=exon-NM_181400.3-10;Parent=rna-NM_181400.3;Dbxref=GeneID:99512,GenBank:NM_181400.3,MGI:MGI:2139593;gbkey=mRNA;gene=Wdr47;product=WD repeat domain 47%2C transcript variant 1;tag=RefSeq Select;transcript_id=NM_181400.3;extra_copy_number=0
CM058243.1	Liftoff	exon	106823668	106823837	.	+	.	ID=exon-NM_181400.3-11;Parent=rna-NM_181400.3;Dbxref=GeneID:99512,GenBank:NM_181400.3,MGI:MGI:2139593;gbkey=mRNA;gene=Wdr47;product=WD repeat domain 47%2C transcript variant 1;tag=RefSeq Select;transcript_id=NM_181400.3;extra_copy_number=0
CM058243.1	Liftoff	exon	106824570	106824740	.	+	.	ID=exon-NM_181400.3-12;Parent=rna-NM_181400.3;Dbxref=GeneID:99512,GenBank:NM_181400.3,MGI:MGI:2139593;gbkey=mRNA;gene=Wdr47;product=WD repeat domain 47%2C transcript variant 1;tag=RefSeq Select;transcript_id=NM_181400.3;extra_copy_number=0
CM058243.1	Liftoff	exon	106825303	106825434	.	+	.	ID=exon-NM_181400.3-13;Parent=rna-NM_181400.3;Dbxref=GeneID:99512,GenBank:NM_181400.3,MGI:MGI:2139593;gbkey=mRNA;gene=Wdr47;product=WD repeat domain 47%2C transcript variant 1;tag=RefSeq Select;transcript_id=NM_181400.3;extra_copy_number=0
CM058243.1	Liftoff	exon	106829739	106829957	.	+	.	ID=exon-NM_181400.3-14;Parent=rna-NM_181400.3;Dbxref=GeneID:99512,GenBank:NM_181400.3,MGI:MGI:2139593;gbkey=mRNA;gene=Wdr47;product=WD repeat domain 47%2C transcript variant 1;tag=RefSeq Select;transcript_id=NM_181400.3;extra_copy_number=0
CM058243.1	Liftoff	exon	106831123	106832396	.	+	.	ID=exon-NM_181400.3-15;Parent=rna-NM_181400.3;Dbxref=GeneID:99512,GenBank:NM_181400.3,MGI:MGI:2139593;gbkey=mRNA;gene=Wdr47;product=WD repeat domain 47%2C transcript variant 1;tag=RefSeq Select;transcript_id=NM_181400.3;extra_copy_number=0
CM058243.1	Liftoff	CDS	106796101	106796258	.	+	.	ID=cds-NP_852065.2;Parent=rna-NM_181400.3;Dbxref=CCDS:CCDS17765.1,GeneID:99512,GenBank:NP_852065.2,MGI:MGI:2139593;Name=NP_852065.2;Note=isoform 1 is encoded by transcript variant 1;gbkey=CDS;gene=Wdr47;product=WD repeat-containing protein 47 isoform 1;protein_id=NP_852065.2;tag=RefSeq Select;extra_copy_number=0
CM058243.1	Liftoff	CDS	106797573	106797656	.	+	.	ID=cds-NP_852065.2;Parent=rna-NM_181400.3;Dbxref=CCDS:CCDS17765.1,GeneID:99512,GenBank:NP_852065.2,MGI:MGI:2139593;Name=NP_852065.2;Note=isoform 1 is encoded by transcript variant 1;gbkey=CDS;gene=Wdr47;product=WD repeat-containing protein 47 isoform 1;protein_id=NP_852065.2;tag=RefSeq Select;extra_copy_number=0
CM058243.1	Liftoff	CDS	106800550	106800634	.	+	.	ID=cds-NP_852065.2;Parent=rna-NM_181400.3;Dbxref=CCDS:CCDS17765.1,GeneID:99512,GenBank:NP_852065.2,MGI:MGI:2139593;Name=NP_852065.2;Note=isoform 1 is encoded by transcript variant 1;gbkey=CDS;gene=Wdr47;product=WD repeat-containing protein 47 isoform 1;protein_id=NP_852065.2;tag=RefSeq Select;extra_copy_number=0
CM058243.1	Liftoff	CDS	106805167	106805969	.	+	.	ID=cds-NP_852065.2;Parent=rna-NM_181400.3;Dbxref=CCDS:CCDS17765.1,GeneID:99512,GenBank:NP_852065.2,MGI:MGI:2139593;Name=NP_852065.2;Note=isoform 1 is encoded by transcript variant 1;gbkey=CDS;gene=Wdr47;product=WD repeat-containing protein 47 isoform 1;protein_id=NP_852065.2;tag=RefSeq Select;extra_copy_number=0
CM058243.1	Liftoff	CDS	106810000	106810126	.	+	.	ID=cds-NP_852065.2;Parent=rna-NM_181400.3;Dbxref=CCDS:CCDS17765.1,GeneID:99512,GenBank:NP_852065.2,MGI:MGI:2139593;Name=NP_852065.2;Note=isoform 1 is encoded by transcript variant 1;gbkey=CDS;gene=Wdr47;product=WD repeat-containing protein 47 isoform 1;protein_id=NP_852065.2;tag=RefSeq Select;extra_copy_number=0
CM058243.1	Liftoff	CDS	106811234	106811412	.	+	.	ID=cds-NP_852065.2;Parent=rna-NM_181400.3;Dbxref=CCDS:CCDS17765.1,GeneID:99512,GenBank:NP_852065.2,MGI:MGI:2139593;Name=NP_852065.2;Note=isoform 1 is encoded by transcript variant 1;gbkey=CDS;gene=Wdr47;product=WD repeat-containing protein 47 isoform 1;protein_id=NP_852065.2;tag=RefSeq Select;extra_copy_number=0
CM058243.1	Liftoff	CDS	106813880	106814137	.	+	.	ID=cds-NP_852065.2;Parent=rna-NM_181400.3;Dbxref=CCDS:CCDS17765.1,GeneID:99512,GenBank:NP_852065.2,MGI:MGI:2139593;Name=NP_852065.2;Note=isoform 1 is encoded by transcript variant 1;gbkey=CDS;gene=Wdr47;product=WD repeat-containing protein 47 isoform 1;protein_id=NP_852065.2;tag=RefSeq Select;extra_copy_number=0
CM058243.1	Liftoff	CDS	106816369	106816444	.	+	.	ID=cds-NP_852065.2;Parent=rna-NM_181400.3;Dbxref=CCDS:CCDS17765.1,GeneID:99512,GenBank:NP_852065.2,MGI:MGI:2139593;Name=NP_852065.2;Note=isoform 1 is encoded by transcript variant 1;gbkey=CDS;gene=Wdr47;product=WD repeat-containing protein 47 isoform 1;protein_id=NP_852065.2;tag=RefSeq Select;extra_copy_number=0
CM058243.1	Liftoff	CDS	106819738	106819895	.	+	.	ID=cds-NP_852065.2;Parent=rna-NM_181400.3;Dbxref=CCDS:CCDS17765.1,GeneID:99512,GenBank:NP_852065.2,MGI:MGI:2139593;Name=NP_852065.2;Note=isoform 1 is encoded by transcript variant 1;gbkey=CDS;gene=Wdr47;product=WD repeat-containing protein 47 isoform 1;protein_id=NP_852065.2;tag=RefSeq Select;extra_copy_number=0
CM058243.1	Liftoff	CDS	106823668	106823837	.	+	.	ID=cds-NP_852065.2;Parent=rna-NM_181400.3;Dbxref=CCDS:CCDS17765.1,GeneID:99512,GenBank:NP_852065.2,MGI:MGI:2139593;Name=NP_852065.2;Note=isoform 1 is encoded by transcript variant 1;gbkey=CDS;gene=Wdr47;product=WD repeat-containing protein 47 isoform 1;protein_id=NP_852065.2;tag=RefSeq Select;extra_copy_number=0
CM058243.1	Liftoff	CDS	106824570	106824740	.	+	.	ID=cds-NP_852065.2;Parent=rna-NM_181400.3;Dbxref=CCDS:CCDS17765.1,GeneID:99512,GenBank:NP_852065.2,MGI:MGI:2139593;Name=NP_852065.2;Note=isoform 1 is encoded by transcript variant 1;gbkey=CDS;gene=Wdr47;product=WD repeat-containing protein 47 isoform 1;protein_id=NP_852065.2;tag=RefSeq Select;extra_copy_number=0
CM058243.1	Liftoff	CDS	106825303	106825434	.	+	.	ID=cds-NP_852065.2;Parent=rna-NM_181400.3;Dbxref=CCDS:CCDS17765.1,GeneID:99512,GenBank:NP_852065.2,MGI:MGI:2139593;Name=NP_852065.2;Note=isoform 1 is encoded by transcript variant 1;gbkey=CDS;gene=Wdr47;product=WD repeat-containing protein 47 isoform 1;protein_id=NP_852065.2;tag=RefSeq Select;extra_copy_number=0
CM058243.1	Liftoff	CDS	106829739	106829957	.	+	.	ID=cds-NP_852065.2;Parent=rna-NM_181400.3;Dbxref=CCDS:CCDS17765.1,GeneID:99512,GenBank:NP_852065.2,MGI:MGI:2139593;Name=NP_852065.2;Note=isoform 1 is encoded by transcript variant 1;gbkey=CDS;gene=Wdr47;product=WD repeat-containing protein 47 isoform 1;protein_id=NP_852065.2;tag=RefSeq Select;extra_copy_number=0
CM058243.1	Liftoff	CDS	106831123	106831265	.	+	.	ID=cds-NP_852065.2;Parent=rna-NM_181400.3;Dbxref=CCDS:CCDS17765.1,GeneID:99512,GenBank:NP_852065.2,MGI:MGI:2139593;Name=NP_852065.2;Note=isoform 1 is encoded by transcript variant 1;gbkey=CDS;gene=Wdr47;product=WD repeat-containing protein 47 isoform 1;protein_id=NP_852065.2;tag=RefSeq Select;extra_copy_number=0
CM058243.1	Liftoff	mRNA	106777933	106832396	.	+	.	ID=rna-XM_011240309.3;Parent=gene-Wdr47;Dbxref=GeneID:99512,GenBank:XM_011240309.3,MGI:MGI:2139593;Name=XM_011240309.3;gbkey=mRNA;gene=Wdr47;model_evidence=Supporting evidence includes similarity to: 1 mRNA%2C 14 ESTs%2C 1 Protein%2C 560 long SRA reads%2C and 99%25 coverage of the annotated genomic feature by RNAseq alignments%2C including 11 samples with support for all annotated introns;product=WD repeat domain 47%2C transcript variant X13;transcript_id=XM_011240309.3;matches_ref_protein=True;valid_ORF=True;extra_copy_number=0
CM058243.1	Liftoff	exon	106777933	106778258	.	+	.	ID=exon-XM_011240309.3-1;Parent=rna-XM_011240309.3;Dbxref=GeneID:99512,GenBank:XM_011240309.3,MGI:MGI:2139593;gbkey=mRNA;gene=Wdr47;product=WD repeat domain 47%2C transcript variant X13;transcript_id=XM_011240309.3;extra_copy_number=0
CM058243.1	Liftoff	exon	106796092	106796258	.	+	.	ID=exon-XM_011240309.3-2;Parent=rna-XM_011240309.3;Dbxref=GeneID:99512,GenBank:XM_011240309.3,MGI:MGI:2139593;gbkey=mRNA;gene=Wdr47;product=WD repeat domain 47%2C transcript variant X13;transcript_id=XM_011240309.3;extra_copy_number=0
CM058243.1	Liftoff	exon	106797573	106797656	.	+	.	ID=exon-XM_011240309.3-3;Parent=rna-XM_011240309.3;Dbxref=GeneID:99512,GenBank:XM_011240309.3,MGI:MGI:2139593;gbkey=mRNA;gene=Wdr47;product=WD repeat domain 47%2C transcript variant X13;transcript_id=XM_011240309.3;extra_copy_number=0
CM058243.1	Liftoff	exon	106800550	106800655	.	+	.	ID=exon-XM_011240309.3-4;Parent=rna-XM_011240309.3;Dbxref=GeneID:99512,GenBank:XM_011240309.3,MGI:MGI:2139593;gbkey=mRNA;gene=Wdr47;product=WD repeat domain 47%2C transcript variant X13;transcript_id=XM_011240309.3;extra_copy_number=0
CM058243.1	Liftoff	exon	106805167	106805969	.	+	.	ID=exon-XM_011240309.3-5;Parent=rna-XM_011240309.3;Dbxref=GeneID:99512,GenBank:XM_011240309.3,MGI:MGI:2139593;gbkey=mRNA;gene=Wdr47;product=WD repeat domain 47%2C transcript variant X13;transcript_id=XM_011240309.3;extra_copy_number=0
CM058243.1	Liftoff	exon	106810000	106810126	.	+	.	ID=exon-XM_011240309.3-6;Parent=rna-XM_011240309.3;Dbxref=GeneID:99512,GenBank:XM_011240309.3,MGI:MGI:2139593;gbkey=mRNA;gene=Wdr47;product=WD repeat domain 47%2C transcript variant X13;transcript_id=XM_011240309.3;extra_copy_number=0
CM058243.1	Liftoff	exon	106811234	106811412	.	+	.	ID=exon-XM_011240309.3-7;Parent=rna-XM_011240309.3;Dbxref=GeneID:99512,GenBank:XM_011240309.3,MGI:MGI:2139593;gbkey=mRNA;gene=Wdr47;product=WD repeat domain 47%2C transcript variant X13;transcript_id=XM_011240309.3;extra_copy_number=0
CM058243.1	Liftoff	exon	106813880	106814137	.	+	.	ID=exon-XM_011240309.3-8;Parent=rna-XM_011240309.3;Dbxref=GeneID:99512,GenBank:XM_011240309.3,MGI:MGI:2139593;gbkey=mRNA;gene=Wdr47;product=WD repeat domain 47%2C transcript variant X13;transcript_id=XM_011240309.3;extra_copy_number=0
CM058243.1	Liftoff	exon	106816369	106816444	.	+	.	ID=exon-XM_011240309.3-9;Parent=rna-XM_011240309.3;Dbxref=GeneID:99512,GenBank:XM_011240309.3,MGI:MGI:2139593;gbkey=mRNA;gene=Wdr47;product=WD repeat domain 47%2C transcript variant X13;transcript_id=XM_011240309.3;extra_copy_number=0
CM058243.1	Liftoff	exon	106819738	106819895	.	+	.	ID=exon-XM_011240309.3-10;Parent=rna-XM_011240309.3;Dbxref=GeneID:99512,GenBank:XM_011240309.3,MGI:MGI:2139593;gbkey=mRNA;gene=Wdr47;product=WD repeat domain 47%2C transcript variant X13;transcript_id=XM_011240309.3;extra_copy_number=0
CM058243.1	Liftoff	exon	106823668	106823837	.	+	.	ID=exon-XM_011240309.3-11;Parent=rna-XM_011240309.3;Dbxref=GeneID:99512,GenBank:XM_011240309.3,MGI:MGI:2139593;gbkey=mRNA;gene=Wdr47;product=WD repeat domain 47%2C transcript variant X13;transcript_id=XM_011240309.3;extra_copy_number=0
CM058243.1	Liftoff	exon	106824570	106824740	.	+	.	ID=exon-XM_011240309.3-12;Parent=rna-XM_011240309.3;Dbxref=GeneID:99512,GenBank:XM_011240309.3,MGI:MGI:2139593;gbkey=mRNA;gene=Wdr47;product=WD repeat domain 47%2C transcript variant X13;transcript_id=XM_011240309.3;extra_copy_number=0
CM058243.1	Liftoff	exon	106825303	106825434	.	+	.	ID=exon-XM_011240309.3-13;Parent=rna-XM_011240309.3;Dbxref=GeneID:99512,GenBank:XM_011240309.3,MGI:MGI:2139593;gbkey=mRNA;gene=Wdr47;product=WD repeat domain 47%2C transcript variant X13;transcript_id=XM_011240309.3;extra_copy_number=0
CM058243.1	Liftoff	exon	106829739	106829957	.	+	.	ID=exon-XM_011240309.3-14;Parent=rna-XM_011240309.3;Dbxref=GeneID:99512,GenBank:XM_011240309.3,MGI:MGI:2139593;gbkey=mRNA;gene=Wdr47;product=WD repeat domain 47%2C transcript variant X13;transcript_id=XM_011240309.3;extra_copy_number=0
CM058243.1	Liftoff	exon	106831123	106832396	.	+	.	ID=exon-XM_011240309.3-15;Parent=rna-XM_011240309.3;Dbxref=GeneID:99512,GenBank:XM_011240309.3,MGI:MGI:2139593;gbkey=mRNA;gene=Wdr47;product=WD repeat domain 47%2C transcript variant X13;transcript_id=XM_011240309.3;extra_copy_number=0
CM058243.1	Liftoff	CDS	106796101	106796258	.	+	.	ID=cds-XP_011238611.1;Parent=rna-XM_011240309.3;Dbxref=GeneID:99512,GenBank:XP_011238611.1,MGI:MGI:2139593;Name=XP_011238611.1;gbkey=CDS;gene=Wdr47;product=WD repeat-containing protein 47 isoform X10;protein_id=XP_011238611.1;extra_copy_number=0
CM058243.1	Liftoff	CDS	106797573	106797656	.	+	.	ID=cds-XP_011238611.1;Parent=rna-XM_011240309.3;Dbxref=GeneID:99512,GenBank:XP_011238611.1,MGI:MGI:2139593;Name=XP_011238611.1;gbkey=CDS;gene=Wdr47;product=WD repeat-containing protein 47 isoform X10;protein_id=XP_011238611.1;extra_copy_number=0
CM058243.1	Liftoff	CDS	106800550	106800655	.	+	.	ID=cds-XP_011238611.1;Parent=rna-XM_011240309.3;Dbxref=GeneID:99512,GenBank:XP_011238611.1,MGI:MGI:2139593;Name=XP_011238611.1;gbkey=CDS;gene=Wdr47;product=WD repeat-containing protein 47 isoform X10;protein_id=XP_011238611.1;extra_copy_number=0
CM058243.1	Liftoff	CDS	106805167	106805969	.	+	.	ID=cds-XP_011238611.1;Parent=rna-XM_011240309.3;Dbxref=GeneID:99512,GenBank:XP_011238611.1,MGI:MGI:2139593;Name=XP_011238611.1;gbkey=CDS;gene=Wdr47;product=WD repeat-containing protein 47 isoform X10;protein_id=XP_011238611.1;extra_copy_number=0
CM058243.1	Liftoff	CDS	106810000	106810126	.	+	.	ID=cds-XP_011238611.1;Parent=rna-XM_011240309.3;Dbxref=GeneID:99512,GenBank:XP_011238611.1,MGI:MGI:2139593;Name=XP_011238611.1;gbkey=CDS;gene=Wdr47;product=WD repeat-containing protein 47 isoform X10;protein_id=XP_011238611.1;extra_copy_number=0
CM058243.1	Liftoff	CDS	106811234	106811412	.	+	.	ID=cds-XP_011238611.1;Parent=rna-XM_011240309.3;Dbxref=GeneID:99512,GenBank:XP_011238611.1,MGI:MGI:2139593;Name=XP_011238611.1;gbkey=CDS;gene=Wdr47;product=WD repeat-containing protein 47 isoform X10;protein_id=XP_011238611.1;extra_copy_number=0
CM058243.1	Liftoff	CDS	106813880	106814137	.	+	.	ID=cds-XP_011238611.1;Parent=rna-XM_011240309.3;Dbxref=GeneID:99512,GenBank:XP_011238611.1,MGI:MGI:2139593;Name=XP_011238611.1;gbkey=CDS;gene=Wdr47;product=WD repeat-containing protein 47 isoform X10;protein_id=XP_011238611.1;extra_copy_number=0
CM058243.1	Liftoff	CDS	106816369	106816444	.	+	.	ID=cds-XP_011238611.1;Parent=rna-XM_011240309.3;Dbxref=GeneID:99512,GenBank:XP_011238611.1,MGI:MGI:2139593;Name=XP_011238611.1;gbkey=CDS;gene=Wdr47;product=WD repeat-containing protein 47 isoform X10;protein_id=XP_011238611.1;extra_copy_number=0
CM058243.1	Liftoff	CDS	106819738	106819895	.	+	.	ID=cds-XP_011238611.1;Parent=rna-XM_011240309.3;Dbxref=GeneID:99512,GenBank:XP_011238611.1,MGI:MGI:2139593;Name=XP_011238611.1;gbkey=CDS;gene=Wdr47;product=WD repeat-containing protein 47 isoform X10;protein_id=XP_011238611.1;extra_copy_number=0
CM058243.1	Liftoff	CDS	106823668	106823837	.	+	.	ID=cds-XP_011238611.1;Parent=rna-XM_011240309.3;Dbxref=GeneID:99512,GenBank:XP_011238611.1,MGI:MGI:2139593;Name=XP_011238611.1;gbkey=CDS;gene=Wdr47;product=WD repeat-containing protein 47 isoform X10;protein_id=XP_011238611.1;extra_copy_number=0
CM058243.1	Liftoff	CDS	106824570	106824740	.	+	.	ID=cds-XP_011238611.1;Parent=rna-XM_011240309.3;Dbxref=GeneID:99512,GenBank:XP_011238611.1,MGI:MGI:2139593;Name=XP_011238611.1;gbkey=CDS;gene=Wdr47;product=WD repeat-containing protein 47 isoform X10;protein_id=XP_011238611.1;extra_copy_number=0
CM058243.1	Liftoff	CDS	106825303	106825434	.	+	.	ID=cds-XP_011238611.1;Parent=rna-XM_011240309.3;Dbxref=GeneID:99512,GenBank:XP_011238611.1,MGI:MGI:2139593;Name=XP_011238611.1;gbkey=CDS;gene=Wdr47;product=WD repeat-containing protein 47 isoform X10;protein_id=XP_011238611.1;extra_copy_number=0
CM058243.1	Liftoff	CDS	106829739	106829957	.	+	.	ID=cds-XP_011238611.1;Parent=rna-XM_011240309.3;Dbxref=GeneID:99512,GenBank:XP_011238611.1,MGI:MGI:2139593;Name=XP_011238611.1;gbkey=CDS;gene=Wdr47;product=WD repeat-containing protein 47 isoform X10;protein_id=XP_011238611.1;extra_copy_number=0
CM058243.1	Liftoff	CDS	106831123	106831265	.	+	.	ID=cds-XP_011238611.1;Parent=rna-XM_011240309.3;Dbxref=GeneID:99512,GenBank:XP_011238611.1,MGI:MGI:2139593;Name=XP_011238611.1;gbkey=CDS;gene=Wdr47;product=WD repeat-containing protein 47 isoform X10;protein_id=XP_011238611.1;extra_copy_number=0
CM058243.1	Liftoff	mRNA	106777933	106832396	.	+	.	ID=rna-XM_017319818.3;Parent=gene-Wdr47;Dbxref=GeneID:99512,GenBank:XM_017319818.3,MGI:MGI:2139593;Name=XM_017319818.3;gbkey=mRNA;gene=Wdr47;model_evidence=Supporting evidence includes similarity to: 10 ESTs%2C 460 long SRA reads%2C and 99%25 coverage of the annotated genomic feature by RNAseq alignments%2C including 11 samples with support for all annotated introns;product=WD repeat domain 47%2C transcript variant X11;transcript_id=XM_017319818.3;matches_ref_protein=True;valid_ORF=True;extra_copy_number=0
CM058243.1	Liftoff	exon	106777933	106778258	.	+	.	ID=exon-XM_017319818.3-1;Parent=rna-XM_017319818.3;Dbxref=GeneID:99512,GenBank:XM_017319818.3,MGI:MGI:2139593;gbkey=mRNA;gene=Wdr47;product=WD repeat domain 47%2C transcript variant X11;transcript_id=XM_017319818.3;extra_copy_number=0
CM058243.1	Liftoff	exon	106796092	106796258	.	+	.	ID=exon-XM_017319818.3-2;Parent=rna-XM_017319818.3;Dbxref=GeneID:99512,GenBank:XM_017319818.3,MGI:MGI:2139593;gbkey=mRNA;gene=Wdr47;product=WD repeat domain 47%2C transcript variant X11;transcript_id=XM_017319818.3;extra_copy_number=0
CM058243.1	Liftoff	exon	106797573	106797656	.	+	.	ID=exon-XM_017319818.3-3;Parent=rna-XM_017319818.3;Dbxref=GeneID:99512,GenBank:XM_017319818.3,MGI:MGI:2139593;gbkey=mRNA;gene=Wdr47;product=WD repeat domain 47%2C transcript variant X11;transcript_id=XM_017319818.3;extra_copy_number=0
CM058243.1	Liftoff	exon	106800550	106800655	.	+	.	ID=exon-XM_017319818.3-4;Parent=rna-XM_017319818.3;Dbxref=GeneID:99512,GenBank:XM_017319818.3,MGI:MGI:2139593;gbkey=mRNA;gene=Wdr47;product=WD repeat domain 47%2C transcript variant X11;transcript_id=XM_017319818.3;extra_copy_number=0
CM058243.1	Liftoff	exon	106805167	106805969	.	+	.	ID=exon-XM_017319818.3-5;Parent=rna-XM_017319818.3;Dbxref=GeneID:99512,GenBank:XM_017319818.3,MGI:MGI:2139593;gbkey=mRNA;gene=Wdr47;product=WD repeat domain 47%2C transcript variant X11;transcript_id=XM_017319818.3;extra_copy_number=0
CM058243.1	Liftoff	exon	106810000	106810126	.	+	.	ID=exon-XM_017319818.3-6;Parent=rna-XM_017319818.3;Dbxref=GeneID:99512,GenBank:XM_017319818.3,MGI:MGI:2139593;gbkey=mRNA;gene=Wdr47;product=WD repeat domain 47%2C transcript variant X11;transcript_id=XM_017319818.3;extra_copy_number=0
CM058243.1	Liftoff	exon	106811234	106811412	.	+	.	ID=exon-XM_017319818.3-7;Parent=rna-XM_017319818.3;Dbxref=GeneID:99512,GenBank:XM_017319818.3,MGI:MGI:2139593;gbkey=mRNA;gene=Wdr47;product=WD repeat domain 47%2C transcript variant X11;transcript_id=XM_017319818.3;extra_copy_number=0
CM058243.1	Liftoff	exon	106813880	106814137	.	+	.	ID=exon-XM_017319818.3-8;Parent=rna-XM_017319818.3;Dbxref=GeneID:99512,GenBank:XM_017319818.3,MGI:MGI:2139593;gbkey=mRNA;gene=Wdr47;product=WD repeat domain 47%2C transcript variant X11;transcript_id=XM_017319818.3;extra_copy_number=0
CM058243.1	Liftoff	exon	106816369	106816444	.	+	.	ID=exon-XM_017319818.3-9;Parent=rna-XM_017319818.3;Dbxref=GeneID:99512,GenBank:XM_017319818.3,MGI:MGI:2139593;gbkey=mRNA;gene=Wdr47;product=WD repeat domain 47%2C transcript variant X11;transcript_id=XM_017319818.3;extra_copy_number=0
CM058243.1	Liftoff	exon	106819738	106819895	.	+	.	ID=exon-XM_017319818.3-10;Parent=rna-XM_017319818.3;Dbxref=GeneID:99512,GenBank:XM_017319818.3,MGI:MGI:2139593;gbkey=mRNA;gene=Wdr47;product=WD repeat domain 47%2C transcript variant X11;transcript_id=XM_017319818.3;extra_copy_number=0
CM058243.1	Liftoff	exon	106823668	106823837	.	+	.	ID=exon-XM_017319818.3-11;Parent=rna-XM_017319818.3;Dbxref=GeneID:99512,GenBank:XM_017319818.3,MGI:MGI:2139593;gbkey=mRNA;gene=Wdr47;product=WD repeat domain 47%2C transcript variant X11;transcript_id=XM_017319818.3;extra_copy_number=0
CM058243.1	Liftoff	exon	106824564	106824740	.	+	.	ID=exon-XM_017319818.3-12;Parent=rna-XM_017319818.3;Dbxref=GeneID:99512,GenBank:XM_017319818.3,MGI:MGI:2139593;gbkey=mRNA;gene=Wdr47;product=WD repeat domain 47%2C transcript variant X11;transcript_id=XM_017319818.3;extra_copy_number=0
CM058243.1	Liftoff	exon	106825303	106825434	.	+	.	ID=exon-XM_017319818.3-13;Parent=rna-XM_017319818.3;Dbxref=GeneID:99512,GenBank:XM_017319818.3,MGI:MGI:2139593;gbkey=mRNA;gene=Wdr47;product=WD repeat domain 47%2C transcript variant X11;transcript_id=XM_017319818.3;extra_copy_number=0
CM058243.1	Liftoff	exon	106829739	106829957	.	+	.	ID=exon-XM_017319818.3-14;Parent=rna-XM_017319818.3;Dbxref=GeneID:99512,GenBank:XM_017319818.3,MGI:MGI:2139593;gbkey=mRNA;gene=Wdr47;product=WD repeat domain 47%2C transcript variant X11;transcript_id=XM_017319818.3;extra_copy_number=0
CM058243.1	Liftoff	exon	106831123	106832396	.	+	.	ID=exon-XM_017319818.3-15;Parent=rna-XM_017319818.3;Dbxref=GeneID:99512,GenBank:XM_017319818.3,MGI:MGI:2139593;gbkey=mRNA;gene=Wdr47;product=WD repeat domain 47%2C transcript variant X11;transcript_id=XM_017319818.3;extra_copy_number=0
CM058243.1	Liftoff	CDS	106796101	106796258	.	+	.	ID=cds-XP_017175307.1;Parent=rna-XM_017319818.3;Dbxref=GeneID:99512,GenBank:XP_017175307.1,MGI:MGI:2139593;Name=XP_017175307.1;gbkey=CDS;gene=Wdr47;product=WD repeat-containing protein 47 isoform X9;protein_id=XP_017175307.1;extra_copy_number=0
CM058243.1	Liftoff	CDS	106797573	106797656	.	+	.	ID=cds-XP_017175307.1;Parent=rna-XM_017319818.3;Dbxref=GeneID:99512,GenBank:XP_017175307.1,MGI:MGI:2139593;Name=XP_017175307.1;gbkey=CDS;gene=Wdr47;product=WD repeat-containing protein 47 isoform X9;protein_id=XP_017175307.1;extra_copy_number=0
CM058243.1	Liftoff	CDS	106800550	106800655	.	+	.	ID=cds-XP_017175307.1;Parent=rna-XM_017319818.3;Dbxref=GeneID:99512,GenBank:XP_017175307.1,MGI:MGI:2139593;Name=XP_017175307.1;gbkey=CDS;gene=Wdr47;product=WD repeat-containing protein 47 isoform X9;protein_id=XP_017175307.1;extra_copy_number=0
CM058243.1	Liftoff	CDS	106805167	106805969	.	+	.	ID=cds-XP_017175307.1;Parent=rna-XM_017319818.3;Dbxref=GeneID:99512,GenBank:XP_017175307.1,MGI:MGI:2139593;Name=XP_017175307.1;gbkey=CDS;gene=Wdr47;product=WD repeat-containing protein 47 isoform X9;protein_id=XP_017175307.1;extra_copy_number=0
CM058243.1	Liftoff	CDS	106810000	106810126	.	+	.	ID=cds-XP_017175307.1;Parent=rna-XM_017319818.3;Dbxref=GeneID:99512,GenBank:XP_017175307.1,MGI:MGI:2139593;Name=XP_017175307.1;gbkey=CDS;gene=Wdr47;product=WD repeat-containing protein 47 isoform X9;protein_id=XP_017175307.1;extra_copy_number=0
CM058243.1	Liftoff	CDS	106811234	106811412	.	+	.	ID=cds-XP_017175307.1;Parent=rna-XM_017319818.3;Dbxref=GeneID:99512,GenBank:XP_017175307.1,MGI:MGI:2139593;Name=XP_017175307.1;gbkey=CDS;gene=Wdr47;product=WD repeat-containing protein 47 isoform X9;protein_id=XP_017175307.1;extra_copy_number=0
CM058243.1	Liftoff	CDS	106813880	106814137	.	+	.	ID=cds-XP_017175307.1;Parent=rna-XM_017319818.3;Dbxref=GeneID:99512,GenBank:XP_017175307.1,MGI:MGI:2139593;Name=XP_017175307.1;gbkey=CDS;gene=Wdr47;product=WD repeat-containing protein 47 isoform X9;protein_id=XP_017175307.1;extra_copy_number=0
CM058243.1	Liftoff	CDS	106816369	106816444	.	+	.	ID=cds-XP_017175307.1;Parent=rna-XM_017319818.3;Dbxref=GeneID:99512,GenBank:XP_017175307.1,MGI:MGI:2139593;Name=XP_017175307.1;gbkey=CDS;gene=Wdr47;product=WD repeat-containing protein 47 isoform X9;protein_id=XP_017175307.1;extra_copy_number=0
CM058243.1	Liftoff	CDS	106819738	106819895	.	+	.	ID=cds-XP_017175307.1;Parent=rna-XM_017319818.3;Dbxref=GeneID:99512,GenBank:XP_017175307.1,MGI:MGI:2139593;Name=XP_017175307.1;gbkey=CDS;gene=Wdr47;product=WD repeat-containing protein 47 isoform X9;protein_id=XP_017175307.1;extra_copy_number=0
CM058243.1	Liftoff	CDS	106823668	106823837	.	+	.	ID=cds-XP_017175307.1;Parent=rna-XM_017319818.3;Dbxref=GeneID:99512,GenBank:XP_017175307.1,MGI:MGI:2139593;Name=XP_017175307.1;gbkey=CDS;gene=Wdr47;product=WD repeat-containing protein 47 isoform X9;protein_id=XP_017175307.1;extra_copy_number=0
CM058243.1	Liftoff	CDS	106824564	106824740	.	+	.	ID=cds-XP_017175307.1;Parent=rna-XM_017319818.3;Dbxref=GeneID:99512,GenBank:XP_017175307.1,MGI:MGI:2139593;Name=XP_017175307.1;gbkey=CDS;gene=Wdr47;product=WD repeat-containing protein 47 isoform X9;protein_id=XP_017175307.1;extra_copy_number=0
CM058243.1	Liftoff	CDS	106825303	106825434	.	+	.	ID=cds-XP_017175307.1;Parent=rna-XM_017319818.3;Dbxref=GeneID:99512,GenBank:XP_017175307.1,MGI:MGI:2139593;Name=XP_017175307.1;gbkey=CDS;gene=Wdr47;product=WD repeat-containing protein 47 isoform X9;protein_id=XP_017175307.1;extra_copy_number=0
CM058243.1	Liftoff	CDS	106829739	106829957	.	+	.	ID=cds-XP_017175307.1;Parent=rna-XM_017319818.3;Dbxref=GeneID:99512,GenBank:XP_017175307.1,MGI:MGI:2139593;Name=XP_017175307.1;gbkey=CDS;gene=Wdr47;product=WD repeat-containing protein 47 isoform X9;protein_id=XP_017175307.1;extra_copy_number=0
CM058243.1	Liftoff	CDS	106831123	106831265	.	+	.	ID=cds-XP_017175307.1;Parent=rna-XM_017319818.3;Dbxref=GeneID:99512,GenBank:XP_017175307.1,MGI:MGI:2139593;Name=XP_017175307.1;gbkey=CDS;gene=Wdr47;product=WD repeat-containing protein 47 isoform X9;protein_id=XP_017175307.1;extra_copy_number=0
CM058243.1	Liftoff	mRNA	106777933	106832396	.	+	.	ID=rna-XM_017319819.2;Parent=gene-Wdr47;Dbxref=GeneID:99512,GenBank:XM_017319819.2,MGI:MGI:2139593;Name=XM_017319819.2;gbkey=mRNA;gene=Wdr47;model_evidence=Supporting evidence includes similarity to: 1 mRNA%2C 15 ESTs%2C 5 Proteins%2C 589 long SRA reads%2C and 99%25 coverage of the annotated genomic feature by RNAseq alignments%2C including 13 samples with support for all annotated introns;product=WD repeat domain 47%2C transcript variant X17;transcript_id=XM_017319819.2;matches_ref_protein=True;valid_ORF=True;extra_copy_number=0
CM058243.1	Liftoff	exon	106777933	106778258	.	+	.	ID=exon-XM_017319819.2-1;Parent=rna-XM_017319819.2;Dbxref=GeneID:99512,GenBank:XM_017319819.2,MGI:MGI:2139593;gbkey=mRNA;gene=Wdr47;product=WD repeat domain 47%2C transcript variant X17;transcript_id=XM_017319819.2;extra_copy_number=0
CM058243.1	Liftoff	exon	106796092	106796258	.	+	.	ID=exon-XM_017319819.2-2;Parent=rna-XM_017319819.2;Dbxref=GeneID:99512,GenBank:XM_017319819.2,MGI:MGI:2139593;gbkey=mRNA;gene=Wdr47;product=WD repeat domain 47%2C transcript variant X17;transcript_id=XM_017319819.2;extra_copy_number=0
CM058243.1	Liftoff	exon	106797573	106797656	.	+	.	ID=exon-XM_017319819.2-3;Parent=rna-XM_017319819.2;Dbxref=GeneID:99512,GenBank:XM_017319819.2,MGI:MGI:2139593;gbkey=mRNA;gene=Wdr47;product=WD repeat domain 47%2C transcript variant X17;transcript_id=XM_017319819.2;extra_copy_number=0
CM058243.1	Liftoff	exon	106800550	106800634	.	+	.	ID=exon-XM_017319819.2-4;Parent=rna-XM_017319819.2;Dbxref=GeneID:99512,GenBank:XM_017319819.2,MGI:MGI:2139593;gbkey=mRNA;gene=Wdr47;product=WD repeat domain 47%2C transcript variant X17;transcript_id=XM_017319819.2;extra_copy_number=0
CM058243.1	Liftoff	exon	106805167	106805969	.	+	.	ID=exon-XM_017319819.2-5;Parent=rna-XM_017319819.2;Dbxref=GeneID:99512,GenBank:XM_017319819.2,MGI:MGI:2139593;gbkey=mRNA;gene=Wdr47;product=WD repeat domain 47%2C transcript variant X17;transcript_id=XM_017319819.2;extra_copy_number=0
CM058243.1	Liftoff	exon	106810000	106810126	.	+	.	ID=exon-XM_017319819.2-6;Parent=rna-XM_017319819.2;Dbxref=GeneID:99512,GenBank:XM_017319819.2,MGI:MGI:2139593;gbkey=mRNA;gene=Wdr47;product=WD repeat domain 47%2C transcript variant X17;transcript_id=XM_017319819.2;extra_copy_number=0
CM058243.1	Liftoff	exon	106811234	106811412	.	+	.	ID=exon-XM_017319819.2-7;Parent=rna-XM_017319819.2;Dbxref=GeneID:99512,GenBank:XM_017319819.2,MGI:MGI:2139593;gbkey=mRNA;gene=Wdr47;product=WD repeat domain 47%2C transcript variant X17;transcript_id=XM_017319819.2;extra_copy_number=0
CM058243.1	Liftoff	exon	106813880	106814137	.	+	.	ID=exon-XM_017319819.2-8;Parent=rna-XM_017319819.2;Dbxref=GeneID:99512,GenBank:XM_017319819.2,MGI:MGI:2139593;gbkey=mRNA;gene=Wdr47;product=WD repeat domain 47%2C transcript variant X17;transcript_id=XM_017319819.2;extra_copy_number=0
CM058243.1	Liftoff	exon	106816369	106816444	.	+	.	ID=exon-XM_017319819.2-9;Parent=rna-XM_017319819.2;Dbxref=GeneID:99512,GenBank:XM_017319819.2,MGI:MGI:2139593;gbkey=mRNA;gene=Wdr47;product=WD repeat domain 47%2C transcript variant X17;transcript_id=XM_017319819.2;extra_copy_number=0
CM058243.1	Liftoff	exon	106819738	106819895	.	+	.	ID=exon-XM_017319819.2-10;Parent=rna-XM_017319819.2;Dbxref=GeneID:99512,GenBank:XM_017319819.2,MGI:MGI:2139593;gbkey=mRNA;gene=Wdr47;product=WD repeat domain 47%2C transcript variant X17;transcript_id=XM_017319819.2;extra_copy_number=0
CM058243.1	Liftoff	exon	106823668	106823837	.	+	.	ID=exon-XM_017319819.2-11;Parent=rna-XM_017319819.2;Dbxref=GeneID:99512,GenBank:XM_017319819.2,MGI:MGI:2139593;gbkey=mRNA;gene=Wdr47;product=WD repeat domain 47%2C transcript variant X17;transcript_id=XM_017319819.2;extra_copy_number=0
CM058243.1	Liftoff	exon	106824570	106824740	.	+	.	ID=exon-XM_017319819.2-12;Parent=rna-XM_017319819.2;Dbxref=GeneID:99512,GenBank:XM_017319819.2,MGI:MGI:2139593;gbkey=mRNA;gene=Wdr47;product=WD repeat domain 47%2C transcript variant X17;transcript_id=XM_017319819.2;extra_copy_number=0
CM058243.1	Liftoff	exon	106825303	106825434	.	+	.	ID=exon-XM_017319819.2-13;Parent=rna-XM_017319819.2;Dbxref=GeneID:99512,GenBank:XM_017319819.2,MGI:MGI:2139593;gbkey=mRNA;gene=Wdr47;product=WD repeat domain 47%2C transcript variant X17;transcript_id=XM_017319819.2;extra_copy_number=0
CM058243.1	Liftoff	exon	106829739	106829957	.	+	.	ID=exon-XM_017319819.2-14;Parent=rna-XM_017319819.2;Dbxref=GeneID:99512,GenBank:XM_017319819.2,MGI:MGI:2139593;gbkey=mRNA;gene=Wdr47;product=WD repeat domain 47%2C transcript variant X17;transcript_id=XM_017319819.2;extra_copy_number=0
CM058243.1	Liftoff	exon	106831123	106832396	.	+	.	ID=exon-XM_017319819.2-15;Parent=rna-XM_017319819.2;Dbxref=GeneID:99512,GenBank:XM_017319819.2,MGI:MGI:2139593;gbkey=mRNA;gene=Wdr47;product=WD repeat domain 47%2C transcript variant X17;transcript_id=XM_017319819.2;extra_copy_number=0
CM058243.1	Liftoff	CDS	106796101	106796258	.	+	.	ID=cds-XP_017175308.1;Parent=rna-XM_017319819.2;Dbxref=GeneID:99512,GenBank:XP_017175308.1,MGI:MGI:2139593;Name=XP_017175308.1;gbkey=CDS;gene=Wdr47;product=WD repeat-containing protein 47 isoform X13;protein_id=XP_017175308.1;extra_copy_number=0
CM058243.1	Liftoff	CDS	106797573	106797656	.	+	.	ID=cds-XP_017175308.1;Parent=rna-XM_017319819.2;Dbxref=GeneID:99512,GenBank:XP_017175308.1,MGI:MGI:2139593;Name=XP_017175308.1;gbkey=CDS;gene=Wdr47;product=WD repeat-containing protein 47 isoform X13;protein_id=XP_017175308.1;extra_copy_number=0
CM058243.1	Liftoff	CDS	106800550	106800634	.	+	.	ID=cds-XP_017175308.1;Parent=rna-XM_017319819.2;Dbxref=GeneID:99512,GenBank:XP_017175308.1,MGI:MGI:2139593;Name=XP_017175308.1;gbkey=CDS;gene=Wdr47;product=WD repeat-containing protein 47 isoform X13;protein_id=XP_017175308.1;extra_copy_number=0
CM058243.1	Liftoff	CDS	106805167	106805969	.	+	.	ID=cds-XP_017175308.1;Parent=rna-XM_017319819.2;Dbxref=GeneID:99512,GenBank:XP_017175308.1,MGI:MGI:2139593;Name=XP_017175308.1;gbkey=CDS;gene=Wdr47;product=WD repeat-containing protein 47 isoform X13;protein_id=XP_017175308.1;extra_copy_number=0
CM058243.1	Liftoff	CDS	106810000	106810126	.	+	.	ID=cds-XP_017175308.1;Parent=rna-XM_017319819.2;Dbxref=GeneID:99512,GenBank:XP_017175308.1,MGI:MGI:2139593;Name=XP_017175308.1;gbkey=CDS;gene=Wdr47;product=WD repeat-containing protein 47 isoform X13;protein_id=XP_017175308.1;extra_copy_number=0
CM058243.1	Liftoff	CDS	106811234	106811412	.	+	.	ID=cds-XP_017175308.1;Parent=rna-XM_017319819.2;Dbxref=GeneID:99512,GenBank:XP_017175308.1,MGI:MGI:2139593;Name=XP_017175308.1;gbkey=CDS;gene=Wdr47;product=WD repeat-containing protein 47 isoform X13;protein_id=XP_017175308.1;extra_copy_number=0
CM058243.1	Liftoff	CDS	106813880	106814137	.	+	.	ID=cds-XP_017175308.1;Parent=rna-XM_017319819.2;Dbxref=GeneID:99512,GenBank:XP_017175308.1,MGI:MGI:2139593;Name=XP_017175308.1;gbkey=CDS;gene=Wdr47;product=WD repeat-containing protein 47 isoform X13;protein_id=XP_017175308.1;extra_copy_number=0
CM058243.1	Liftoff	CDS	106816369	106816444	.	+	.	ID=cds-XP_017175308.1;Parent=rna-XM_017319819.2;Dbxref=GeneID:99512,GenBank:XP_017175308.1,MGI:MGI:2139593;Name=XP_017175308.1;gbkey=CDS;gene=Wdr47;product=WD repeat-containing protein 47 isoform X13;protein_id=XP_017175308.1;extra_copy_number=0
CM058243.1	Liftoff	CDS	106819738	106819895	.	+	.	ID=cds-XP_017175308.1;Parent=rna-XM_017319819.2;Dbxref=GeneID:99512,GenBank:XP_017175308.1,MGI:MGI:2139593;Name=XP_017175308.1;gbkey=CDS;gene=Wdr47;product=WD repeat-containing protein 47 isoform X13;protein_id=XP_017175308.1;extra_copy_number=0
CM058243.1	Liftoff	CDS	106823668	106823837	.	+	.	ID=cds-XP_017175308.1;Parent=rna-XM_017319819.2;Dbxref=GeneID:99512,GenBank:XP_017175308.1,MGI:MGI:2139593;Name=XP_017175308.1;gbkey=CDS;gene=Wdr47;product=WD repeat-containing protein 47 isoform X13;protein_id=XP_017175308.1;extra_copy_number=0
CM058243.1	Liftoff	CDS	106824570	106824740	.	+	.	ID=cds-XP_017175308.1;Parent=rna-XM_017319819.2;Dbxref=GeneID:99512,GenBank:XP_017175308.1,MGI:MGI:2139593;Name=XP_017175308.1;gbkey=CDS;gene=Wdr47;product=WD repeat-containing protein 47 isoform X13;protein_id=XP_017175308.1;extra_copy_number=0
CM058243.1	Liftoff	CDS	106825303	106825434	.	+	.	ID=cds-XP_017175308.1;Parent=rna-XM_017319819.2;Dbxref=GeneID:99512,GenBank:XP_017175308.1,MGI:MGI:2139593;Name=XP_017175308.1;gbkey=CDS;gene=Wdr47;product=WD repeat-containing protein 47 isoform X13;protein_id=XP_017175308.1;extra_copy_number=0
CM058243.1	Liftoff	CDS	106829739	106829957	.	+	.	ID=cds-XP_017175308.1;Parent=rna-XM_017319819.2;Dbxref=GeneID:99512,GenBank:XP_017175308.1,MGI:MGI:2139593;Name=XP_017175308.1;gbkey=CDS;gene=Wdr47;product=WD repeat-containing protein 47 isoform X13;protein_id=XP_017175308.1;extra_copy_number=0
CM058243.1	Liftoff	CDS	106831123	106831265	.	+	.	ID=cds-XP_017175308.1;Parent=rna-XM_017319819.2;Dbxref=GeneID:99512,GenBank:XP_017175308.1,MGI:MGI:2139593;Name=XP_017175308.1;gbkey=CDS;gene=Wdr47;product=WD repeat-containing protein 47 isoform X13;protein_id=XP_017175308.1;extra_copy_number=0
CM058243.1	Liftoff	mRNA	106777933	106832396	.	+	.	ID=rna-XM_030252938.2;Parent=gene-Wdr47;Dbxref=GeneID:99512,GenBank:XM_030252938.2,MGI:MGI:2139593;Name=XM_030252938.2;gbkey=mRNA;gene=Wdr47;model_evidence=Supporting evidence includes similarity to: 11 ESTs%2C 482 long SRA reads%2C and 99%25 coverage of the annotated genomic feature by RNAseq alignments%2C including 13 samples with support for all annotated introns;product=WD repeat domain 47%2C transcript variant X15;transcript_id=XM_030252938.2;matches_ref_protein=True;valid_ORF=True;extra_copy_number=0
CM058243.1	Liftoff	exon	106777933	106778258	.	+	.	ID=exon-XM_030252938.2-1;Parent=rna-XM_030252938.2;Dbxref=GeneID:99512,GenBank:XM_030252938.2,MGI:MGI:2139593;gbkey=mRNA;gene=Wdr47;product=WD repeat domain 47%2C transcript variant X15;transcript_id=XM_030252938.2;extra_copy_number=0
CM058243.1	Liftoff	exon	106796092	106796258	.	+	.	ID=exon-XM_030252938.2-2;Parent=rna-XM_030252938.2;Dbxref=GeneID:99512,GenBank:XM_030252938.2,MGI:MGI:2139593;gbkey=mRNA;gene=Wdr47;product=WD repeat domain 47%2C transcript variant X15;transcript_id=XM_030252938.2;extra_copy_number=0
CM058243.1	Liftoff	exon	106797573	106797656	.	+	.	ID=exon-XM_030252938.2-3;Parent=rna-XM_030252938.2;Dbxref=GeneID:99512,GenBank:XM_030252938.2,MGI:MGI:2139593;gbkey=mRNA;gene=Wdr47;product=WD repeat domain 47%2C transcript variant X15;transcript_id=XM_030252938.2;extra_copy_number=0
CM058243.1	Liftoff	exon	106800550	106800634	.	+	.	ID=exon-XM_030252938.2-4;Parent=rna-XM_030252938.2;Dbxref=GeneID:99512,GenBank:XM_030252938.2,MGI:MGI:2139593;gbkey=mRNA;gene=Wdr47;product=WD repeat domain 47%2C transcript variant X15;transcript_id=XM_030252938.2;extra_copy_number=0
CM058243.1	Liftoff	exon	106805167	106805969	.	+	.	ID=exon-XM_030252938.2-5;Parent=rna-XM_030252938.2;Dbxref=GeneID:99512,GenBank:XM_030252938.2,MGI:MGI:2139593;gbkey=mRNA;gene=Wdr47;product=WD repeat domain 47%2C transcript variant X15;transcript_id=XM_030252938.2;extra_copy_number=0
CM058243.1	Liftoff	exon	106810000	106810126	.	+	.	ID=exon-XM_030252938.2-6;Parent=rna-XM_030252938.2;Dbxref=GeneID:99512,GenBank:XM_030252938.2,MGI:MGI:2139593;gbkey=mRNA;gene=Wdr47;product=WD repeat domain 47%2C transcript variant X15;transcript_id=XM_030252938.2;extra_copy_number=0
CM058243.1	Liftoff	exon	106811234	106811412	.	+	.	ID=exon-XM_030252938.2-7;Parent=rna-XM_030252938.2;Dbxref=GeneID:99512,GenBank:XM_030252938.2,MGI:MGI:2139593;gbkey=mRNA;gene=Wdr47;product=WD repeat domain 47%2C transcript variant X15;transcript_id=XM_030252938.2;extra_copy_number=0
CM058243.1	Liftoff	exon	106813880	106814137	.	+	.	ID=exon-XM_030252938.2-8;Parent=rna-XM_030252938.2;Dbxref=GeneID:99512,GenBank:XM_030252938.2,MGI:MGI:2139593;gbkey=mRNA;gene=Wdr47;product=WD repeat domain 47%2C transcript variant X15;transcript_id=XM_030252938.2;extra_copy_number=0
CM058243.1	Liftoff	exon	106816369	106816444	.	+	.	ID=exon-XM_030252938.2-9;Parent=rna-XM_030252938.2;Dbxref=GeneID:99512,GenBank:XM_030252938.2,MGI:MGI:2139593;gbkey=mRNA;gene=Wdr47;product=WD repeat domain 47%2C transcript variant X15;transcript_id=XM_030252938.2;extra_copy_number=0
CM058243.1	Liftoff	exon	106819738	106819895	.	+	.	ID=exon-XM_030252938.2-10;Parent=rna-XM_030252938.2;Dbxref=GeneID:99512,GenBank:XM_030252938.2,MGI:MGI:2139593;gbkey=mRNA;gene=Wdr47;product=WD repeat domain 47%2C transcript variant X15;transcript_id=XM_030252938.2;extra_copy_number=0
CM058243.1	Liftoff	exon	106823668	106823837	.	+	.	ID=exon-XM_030252938.2-11;Parent=rna-XM_030252938.2;Dbxref=GeneID:99512,GenBank:XM_030252938.2,MGI:MGI:2139593;gbkey=mRNA;gene=Wdr47;product=WD repeat domain 47%2C transcript variant X15;transcript_id=XM_030252938.2;extra_copy_number=0
CM058243.1	Liftoff	exon	106824564	106824740	.	+	.	ID=exon-XM_030252938.2-12;Parent=rna-XM_030252938.2;Dbxref=GeneID:99512,GenBank:XM_030252938.2,MGI:MGI:2139593;gbkey=mRNA;gene=Wdr47;product=WD repeat domain 47%2C transcript variant X15;transcript_id=XM_030252938.2;extra_copy_number=0
CM058243.1	Liftoff	exon	106825303	106825434	.	+	.	ID=exon-XM_030252938.2-13;Parent=rna-XM_030252938.2;Dbxref=GeneID:99512,GenBank:XM_030252938.2,MGI:MGI:2139593;gbkey=mRNA;gene=Wdr47;product=WD repeat domain 47%2C transcript variant X15;transcript_id=XM_030252938.2;extra_copy_number=0
CM058243.1	Liftoff	exon	106829739	106829957	.	+	.	ID=exon-XM_030252938.2-14;Parent=rna-XM_030252938.2;Dbxref=GeneID:99512,GenBank:XM_030252938.2,MGI:MGI:2139593;gbkey=mRNA;gene=Wdr47;product=WD repeat domain 47%2C transcript variant X15;transcript_id=XM_030252938.2;extra_copy_number=0
CM058243.1	Liftoff	exon	106831123	106832396	.	+	.	ID=exon-XM_030252938.2-15;Parent=rna-XM_030252938.2;Dbxref=GeneID:99512,GenBank:XM_030252938.2,MGI:MGI:2139593;gbkey=mRNA;gene=Wdr47;product=WD repeat domain 47%2C transcript variant X15;transcript_id=XM_030252938.2;extra_copy_number=0
CM058243.1	Liftoff	CDS	106796101	106796258	.	+	.	ID=cds-XP_030108798.1;Parent=rna-XM_030252938.2;Dbxref=GeneID:99512,GenBank:XP_030108798.1,MGI:MGI:2139593;Name=XP_030108798.1;gbkey=CDS;gene=Wdr47;product=WD repeat-containing protein 47 isoform X11;protein_id=XP_030108798.1;extra_copy_number=0
CM058243.1	Liftoff	CDS	106797573	106797656	.	+	.	ID=cds-XP_030108798.1;Parent=rna-XM_030252938.2;Dbxref=GeneID:99512,GenBank:XP_030108798.1,MGI:MGI:2139593;Name=XP_030108798.1;gbkey=CDS;gene=Wdr47;product=WD repeat-containing protein 47 isoform X11;protein_id=XP_030108798.1;extra_copy_number=0
CM058243.1	Liftoff	CDS	106800550	106800634	.	+	.	ID=cds-XP_030108798.1;Parent=rna-XM_030252938.2;Dbxref=GeneID:99512,GenBank:XP_030108798.1,MGI:MGI:2139593;Name=XP_030108798.1;gbkey=CDS;gene=Wdr47;product=WD repeat-containing protein 47 isoform X11;protein_id=XP_030108798.1;extra_copy_number=0
CM058243.1	Liftoff	CDS	106805167	106805969	.	+	.	ID=cds-XP_030108798.1;Parent=rna-XM_030252938.2;Dbxref=GeneID:99512,GenBank:XP_030108798.1,MGI:MGI:2139593;Name=XP_030108798.1;gbkey=CDS;gene=Wdr47;product=WD repeat-containing protein 47 isoform X11;protein_id=XP_030108798.1;extra_copy_number=0
CM058243.1	Liftoff	CDS	106810000	106810126	.	+	.	ID=cds-XP_030108798.1;Parent=rna-XM_030252938.2;Dbxref=GeneID:99512,GenBank:XP_030108798.1,MGI:MGI:2139593;Name=XP_030108798.1;gbkey=CDS;gene=Wdr47;product=WD repeat-containing protein 47 isoform X11;protein_id=XP_030108798.1;extra_copy_number=0
CM058243.1	Liftoff	CDS	106811234	106811412	.	+	.	ID=cds-XP_030108798.1;Parent=rna-XM_030252938.2;Dbxref=GeneID:99512,GenBank:XP_030108798.1,MGI:MGI:2139593;Name=XP_030108798.1;gbkey=CDS;gene=Wdr47;product=WD repeat-containing protein 47 isoform X11;protein_id=XP_030108798.1;extra_copy_number=0
CM058243.1	Liftoff	CDS	106813880	106814137	.	+	.	ID=cds-XP_030108798.1;Parent=rna-XM_030252938.2;Dbxref=GeneID:99512,GenBank:XP_030108798.1,MGI:MGI:2139593;Name=XP_030108798.1;gbkey=CDS;gene=Wdr47;product=WD repeat-containing protein 47 isoform X11;protein_id=XP_030108798.1;extra_copy_number=0
CM058243.1	Liftoff	CDS	106816369	106816444	.	+	.	ID=cds-XP_030108798.1;Parent=rna-XM_030252938.2;Dbxref=GeneID:99512,GenBank:XP_030108798.1,MGI:MGI:2139593;Name=XP_030108798.1;gbkey=CDS;gene=Wdr47;product=WD repeat-containing protein 47 isoform X11;protein_id=XP_030108798.1;extra_copy_number=0
CM058243.1	Liftoff	CDS	106819738	106819895	.	+	.	ID=cds-XP_030108798.1;Parent=rna-XM_030252938.2;Dbxref=GeneID:99512,GenBank:XP_030108798.1,MGI:MGI:2139593;Name=XP_030108798.1;gbkey=CDS;gene=Wdr47;product=WD repeat-containing protein 47 isoform X11;protein_id=XP_030108798.1;extra_copy_number=0
CM058243.1	Liftoff	CDS	106823668	106823837	.	+	.	ID=cds-XP_030108798.1;Parent=rna-XM_030252938.2;Dbxref=GeneID:99512,GenBank:XP_030108798.1,MGI:MGI:2139593;Name=XP_030108798.1;gbkey=CDS;gene=Wdr47;product=WD repeat-containing protein 47 isoform X11;protein_id=XP_030108798.1;extra_copy_number=0
CM058243.1	Liftoff	CDS	106824564	106824740	.	+	.	ID=cds-XP_030108798.1;Parent=rna-XM_030252938.2;Dbxref=GeneID:99512,GenBank:XP_030108798.1,MGI:MGI:2139593;Name=XP_030108798.1;gbkey=CDS;gene=Wdr47;product=WD repeat-containing protein 47 isoform X11;protein_id=XP_030108798.1;extra_copy_number=0
CM058243.1	Liftoff	CDS	106825303	106825434	.	+	.	ID=cds-XP_030108798.1;Parent=rna-XM_030252938.2;Dbxref=GeneID:99512,GenBank:XP_030108798.1,MGI:MGI:2139593;Name=XP_030108798.1;gbkey=CDS;gene=Wdr47;product=WD repeat-containing protein 47 isoform X11;protein_id=XP_030108798.1;extra_copy_number=0
CM058243.1	Liftoff	CDS	106829739	106829957	.	+	.	ID=cds-XP_030108798.1;Parent=rna-XM_030252938.2;Dbxref=GeneID:99512,GenBank:XP_030108798.1,MGI:MGI:2139593;Name=XP_030108798.1;gbkey=CDS;gene=Wdr47;product=WD repeat-containing protein 47 isoform X11;protein_id=XP_030108798.1;extra_copy_number=0
CM058243.1	Liftoff	CDS	106831123	106831265	.	+	.	ID=cds-XP_030108798.1;Parent=rna-XM_030252938.2;Dbxref=GeneID:99512,GenBank:XP_030108798.1,MGI:MGI:2139593;Name=XP_030108798.1;gbkey=CDS;gene=Wdr47;product=WD repeat-containing protein 47 isoform X11;protein_id=XP_030108798.1;extra_copy_number=0
CM058243.1	Liftoff	mRNA	106777933	106832396	.	+	.	ID=rna-XM_036163437.1;Parent=gene-Wdr47;Dbxref=GeneID:99512,GenBank:XM_036163437.1,MGI:MGI:2139593;Name=XM_036163437.1;gbkey=mRNA;gene=Wdr47;model_evidence=Supporting evidence includes similarity to: 1 mRNA%2C 17 ESTs%2C 3 Proteins%2C 533 long SRA reads%2C and 99%25 coverage of the annotated genomic feature by RNAseq alignments%2C including 13 samples with support for all annotated introns;product=WD repeat domain 47%2C transcript variant X18;transcript_id=XM_036163437.1;matches_ref_protein=True;valid_ORF=True;extra_copy_number=0
CM058243.1	Liftoff	exon	106777933	106778258	.	+	.	ID=exon-XM_036163437.1-1;Parent=rna-XM_036163437.1;Dbxref=GeneID:99512,GenBank:XM_036163437.1,MGI:MGI:2139593;gbkey=mRNA;gene=Wdr47;product=WD repeat domain 47%2C transcript variant X18;transcript_id=XM_036163437.1;extra_copy_number=0
CM058243.1	Liftoff	exon	106796092	106796258	.	+	.	ID=exon-XM_036163437.1-2;Parent=rna-XM_036163437.1;Dbxref=GeneID:99512,GenBank:XM_036163437.1,MGI:MGI:2139593;gbkey=mRNA;gene=Wdr47;product=WD repeat domain 47%2C transcript variant X18;transcript_id=XM_036163437.1;extra_copy_number=0
CM058243.1	Liftoff	exon	106797573	106797656	.	+	.	ID=exon-XM_036163437.1-3;Parent=rna-XM_036163437.1;Dbxref=GeneID:99512,GenBank:XM_036163437.1,MGI:MGI:2139593;gbkey=mRNA;gene=Wdr47;product=WD repeat domain 47%2C transcript variant X18;transcript_id=XM_036163437.1;extra_copy_number=0
CM058243.1	Liftoff	exon	106800550	106800634	.	+	.	ID=exon-XM_036163437.1-4;Parent=rna-XM_036163437.1;Dbxref=GeneID:99512,GenBank:XM_036163437.1,MGI:MGI:2139593;gbkey=mRNA;gene=Wdr47;product=WD repeat domain 47%2C transcript variant X18;transcript_id=XM_036163437.1;extra_copy_number=0
CM058243.1	Liftoff	exon	106805167	106805969	.	+	.	ID=exon-XM_036163437.1-5;Parent=rna-XM_036163437.1;Dbxref=GeneID:99512,GenBank:XM_036163437.1,MGI:MGI:2139593;gbkey=mRNA;gene=Wdr47;product=WD repeat domain 47%2C transcript variant X18;transcript_id=XM_036163437.1;extra_copy_number=0
CM058243.1	Liftoff	exon	106810003	106810126	.	+	.	ID=exon-XM_036163437.1-6;Parent=rna-XM_036163437.1;Dbxref=GeneID:99512,GenBank:XM_036163437.1,MGI:MGI:2139593;gbkey=mRNA;gene=Wdr47;product=WD repeat domain 47%2C transcript variant X18;transcript_id=XM_036163437.1;extra_copy_number=0
CM058243.1	Liftoff	exon	106811234	106811412	.	+	.	ID=exon-XM_036163437.1-7;Parent=rna-XM_036163437.1;Dbxref=GeneID:99512,GenBank:XM_036163437.1,MGI:MGI:2139593;gbkey=mRNA;gene=Wdr47;product=WD repeat domain 47%2C transcript variant X18;transcript_id=XM_036163437.1;extra_copy_number=0
CM058243.1	Liftoff	exon	106813880	106814137	.	+	.	ID=exon-XM_036163437.1-8;Parent=rna-XM_036163437.1;Dbxref=GeneID:99512,GenBank:XM_036163437.1,MGI:MGI:2139593;gbkey=mRNA;gene=Wdr47;product=WD repeat domain 47%2C transcript variant X18;transcript_id=XM_036163437.1;extra_copy_number=0
CM058243.1	Liftoff	exon	106816369	106816444	.	+	.	ID=exon-XM_036163437.1-9;Parent=rna-XM_036163437.1;Dbxref=GeneID:99512,GenBank:XM_036163437.1,MGI:MGI:2139593;gbkey=mRNA;gene=Wdr47;product=WD repeat domain 47%2C transcript variant X18;transcript_id=XM_036163437.1;extra_copy_number=0
CM058243.1	Liftoff	exon	106819738	106819895	.	+	.	ID=exon-XM_036163437.1-10;Parent=rna-XM_036163437.1;Dbxref=GeneID:99512,GenBank:XM_036163437.1,MGI:MGI:2139593;gbkey=mRNA;gene=Wdr47;product=WD repeat domain 47%2C transcript variant X18;transcript_id=XM_036163437.1;extra_copy_number=0
CM058243.1	Liftoff	exon	106823668	106823837	.	+	.	ID=exon-XM_036163437.1-11;Parent=rna-XM_036163437.1;Dbxref=GeneID:99512,GenBank:XM_036163437.1,MGI:MGI:2139593;gbkey=mRNA;gene=Wdr47;product=WD repeat domain 47%2C transcript variant X18;transcript_id=XM_036163437.1;extra_copy_number=0
CM058243.1	Liftoff	exon	106824570	106824740	.	+	.	ID=exon-XM_036163437.1-12;Parent=rna-XM_036163437.1;Dbxref=GeneID:99512,GenBank:XM_036163437.1,MGI:MGI:2139593;gbkey=mRNA;gene=Wdr47;product=WD repeat domain 47%2C transcript variant X18;transcript_id=XM_036163437.1;extra_copy_number=0
CM058243.1	Liftoff	exon	106825303	106825434	.	+	.	ID=exon-XM_036163437.1-13;Parent=rna-XM_036163437.1;Dbxref=GeneID:99512,GenBank:XM_036163437.1,MGI:MGI:2139593;gbkey=mRNA;gene=Wdr47;product=WD repeat domain 47%2C transcript variant X18;transcript_id=XM_036163437.1;extra_copy_number=0
CM058243.1	Liftoff	exon	106829739	106829957	.	+	.	ID=exon-XM_036163437.1-14;Parent=rna-XM_036163437.1;Dbxref=GeneID:99512,GenBank:XM_036163437.1,MGI:MGI:2139593;gbkey=mRNA;gene=Wdr47;product=WD repeat domain 47%2C transcript variant X18;transcript_id=XM_036163437.1;extra_copy_number=0
CM058243.1	Liftoff	exon	106831123	106832396	.	+	.	ID=exon-XM_036163437.1-15;Parent=rna-XM_036163437.1;Dbxref=GeneID:99512,GenBank:XM_036163437.1,MGI:MGI:2139593;gbkey=mRNA;gene=Wdr47;product=WD repeat domain 47%2C transcript variant X18;transcript_id=XM_036163437.1;extra_copy_number=0
CM058243.1	Liftoff	CDS	106796101	106796258	.	+	.	ID=cds-XP_036019330.1;Parent=rna-XM_036163437.1;Dbxref=GeneID:99512,GenBank:XP_036019330.1,MGI:MGI:2139593;Name=XP_036019330.1;gbkey=CDS;gene=Wdr47;product=WD repeat-containing protein 47 isoform X14;protein_id=XP_036019330.1;extra_copy_number=0
CM058243.1	Liftoff	CDS	106797573	106797656	.	+	.	ID=cds-XP_036019330.1;Parent=rna-XM_036163437.1;Dbxref=GeneID:99512,GenBank:XP_036019330.1,MGI:MGI:2139593;Name=XP_036019330.1;gbkey=CDS;gene=Wdr47;product=WD repeat-containing protein 47 isoform X14;protein_id=XP_036019330.1;extra_copy_number=0
CM058243.1	Liftoff	CDS	106800550	106800634	.	+	.	ID=cds-XP_036019330.1;Parent=rna-XM_036163437.1;Dbxref=GeneID:99512,GenBank:XP_036019330.1,MGI:MGI:2139593;Name=XP_036019330.1;gbkey=CDS;gene=Wdr47;product=WD repeat-containing protein 47 isoform X14;protein_id=XP_036019330.1;extra_copy_number=0
CM058243.1	Liftoff	CDS	106805167	106805969	.	+	.	ID=cds-XP_036019330.1;Parent=rna-XM_036163437.1;Dbxref=GeneID:99512,GenBank:XP_036019330.1,MGI:MGI:2139593;Name=XP_036019330.1;gbkey=CDS;gene=Wdr47;product=WD repeat-containing protein 47 isoform X14;protein_id=XP_036019330.1;extra_copy_number=0
CM058243.1	Liftoff	CDS	106810003	106810126	.	+	.	ID=cds-XP_036019330.1;Parent=rna-XM_036163437.1;Dbxref=GeneID:99512,GenBank:XP_036019330.1,MGI:MGI:2139593;Name=XP_036019330.1;gbkey=CDS;gene=Wdr47;product=WD repeat-containing protein 47 isoform X14;protein_id=XP_036019330.1;extra_copy_number=0
CM058243.1	Liftoff	CDS	106811234	106811412	.	+	.	ID=cds-XP_036019330.1;Parent=rna-XM_036163437.1;Dbxref=GeneID:99512,GenBank:XP_036019330.1,MGI:MGI:2139593;Name=XP_036019330.1;gbkey=CDS;gene=Wdr47;product=WD repeat-containing protein 47 isoform X14;protein_id=XP_036019330.1;extra_copy_number=0
CM058243.1	Liftoff	CDS	106813880	106814137	.	+	.	ID=cds-XP_036019330.1;Parent=rna-XM_036163437.1;Dbxref=GeneID:99512,GenBank:XP_036019330.1,MGI:MGI:2139593;Name=XP_036019330.1;gbkey=CDS;gene=Wdr47;product=WD repeat-containing protein 47 isoform X14;protein_id=XP_036019330.1;extra_copy_number=0
CM058243.1	Liftoff	CDS	106816369	106816444	.	+	.	ID=cds-XP_036019330.1;Parent=rna-XM_036163437.1;Dbxref=GeneID:99512,GenBank:XP_036019330.1,MGI:MGI:2139593;Name=XP_036019330.1;gbkey=CDS;gene=Wdr47;product=WD repeat-containing protein 47 isoform X14;protein_id=XP_036019330.1;extra_copy_number=0
CM058243.1	Liftoff	CDS	106819738	106819895	.	+	.	ID=cds-XP_036019330.1;Parent=rna-XM_036163437.1;Dbxref=GeneID:99512,GenBank:XP_036019330.1,MGI:MGI:2139593;Name=XP_036019330.1;gbkey=CDS;gene=Wdr47;product=WD repeat-containing protein 47 isoform X14;protein_id=XP_036019330.1;extra_copy_number=0
CM058243.1	Liftoff	CDS	106823668	106823837	.	+	.	ID=cds-XP_036019330.1;Parent=rna-XM_036163437.1;Dbxref=GeneID:99512,GenBank:XP_036019330.1,MGI:MGI:2139593;Name=XP_036019330.1;gbkey=CDS;gene=Wdr47;product=WD repeat-containing protein 47 isoform X14;protein_id=XP_036019330.1;extra_copy_number=0
CM058243.1	Liftoff	CDS	106824570	106824740	.	+	.	ID=cds-XP_036019330.1;Parent=rna-XM_036163437.1;Dbxref=GeneID:99512,GenBank:XP_036019330.1,MGI:MGI:2139593;Name=XP_036019330.1;gbkey=CDS;gene=Wdr47;product=WD repeat-containing protein 47 isoform X14;protein_id=XP_036019330.1;extra_copy_number=0
CM058243.1	Liftoff	CDS	106825303	106825434	.	+	.	ID=cds-XP_036019330.1;Parent=rna-XM_036163437.1;Dbxref=GeneID:99512,GenBank:XP_036019330.1,MGI:MGI:2139593;Name=XP_036019330.1;gbkey=CDS;gene=Wdr47;product=WD repeat-containing protein 47 isoform X14;protein_id=XP_036019330.1;extra_copy_number=0
CM058243.1	Liftoff	CDS	106829739	106829957	.	+	.	ID=cds-XP_036019330.1;Parent=rna-XM_036163437.1;Dbxref=GeneID:99512,GenBank:XP_036019330.1,MGI:MGI:2139593;Name=XP_036019330.1;gbkey=CDS;gene=Wdr47;product=WD repeat-containing protein 47 isoform X14;protein_id=XP_036019330.1;extra_copy_number=0
CM058243.1	Liftoff	CDS	106831123	106831265	.	+	.	ID=cds-XP_036019330.1;Parent=rna-XM_036163437.1;Dbxref=GeneID:99512,GenBank:XP_036019330.1,MGI:MGI:2139593;Name=XP_036019330.1;gbkey=CDS;gene=Wdr47;product=WD repeat-containing protein 47 isoform X14;protein_id=XP_036019330.1;extra_copy_number=0
CM058243.1	Liftoff	mRNA	106777942	106832396	.	+	.	ID=rna-NM_001358055.1;Parent=gene-Wdr47;Dbxref=GeneID:99512,GenBank:NM_001358055.1,MGI:MGI:2139593;Name=NM_001358055.1;gbkey=mRNA;gene=Wdr47;product=WD repeat domain 47%2C transcript variant 4;transcript_id=NM_001358055.1;matches_ref_protein=True;valid_ORF=True;extra_copy_number=0
CM058243.1	Liftoff	exon	106777942	106778258	.	+	.	ID=exon-NM_001358055.1-1;Parent=rna-NM_001358055.1;Dbxref=GeneID:99512,GenBank:NM_001358055.1,MGI:MGI:2139593;gbkey=mRNA;gene=Wdr47;product=WD repeat domain 47%2C transcript variant 4;transcript_id=NM_001358055.1;extra_copy_number=0
CM058243.1	Liftoff	exon	106796092	106796258	.	+	.	ID=exon-NM_001358055.1-2;Parent=rna-NM_001358055.1;Dbxref=GeneID:99512,GenBank:NM_001358055.1,MGI:MGI:2139593;gbkey=mRNA;gene=Wdr47;product=WD repeat domain 47%2C transcript variant 4;transcript_id=NM_001358055.1;extra_copy_number=0
CM058243.1	Liftoff	exon	106797573	106797656	.	+	.	ID=exon-NM_001358055.1-3;Parent=rna-NM_001358055.1;Dbxref=GeneID:99512,GenBank:NM_001358055.1,MGI:MGI:2139593;gbkey=mRNA;gene=Wdr47;product=WD repeat domain 47%2C transcript variant 4;transcript_id=NM_001358055.1;extra_copy_number=0
CM058243.1	Liftoff	exon	106800550	106800634	.	+	.	ID=exon-NM_001358055.1-4;Parent=rna-NM_001358055.1;Dbxref=GeneID:99512,GenBank:NM_001358055.1,MGI:MGI:2139593;gbkey=mRNA;gene=Wdr47;product=WD repeat domain 47%2C transcript variant 4;transcript_id=NM_001358055.1;extra_copy_number=0
CM058243.1	Liftoff	exon	106805167	106805969	.	+	.	ID=exon-NM_001358055.1-5;Parent=rna-NM_001358055.1;Dbxref=GeneID:99512,GenBank:NM_001358055.1,MGI:MGI:2139593;gbkey=mRNA;gene=Wdr47;product=WD repeat domain 47%2C transcript variant 4;transcript_id=NM_001358055.1;extra_copy_number=0
CM058243.1	Liftoff	exon	106810000	106810126	.	+	.	ID=exon-NM_001358055.1-6;Parent=rna-NM_001358055.1;Dbxref=GeneID:99512,GenBank:NM_001358055.1,MGI:MGI:2139593;gbkey=mRNA;gene=Wdr47;product=WD repeat domain 47%2C transcript variant 4;transcript_id=NM_001358055.1;extra_copy_number=0
CM058243.1	Liftoff	exon	106811234	106811412	.	+	.	ID=exon-NM_001358055.1-7;Parent=rna-NM_001358055.1;Dbxref=GeneID:99512,GenBank:NM_001358055.1,MGI:MGI:2139593;gbkey=mRNA;gene=Wdr47;product=WD repeat domain 47%2C transcript variant 4;transcript_id=NM_001358055.1;extra_copy_number=0
CM058243.1	Liftoff	exon	106813880	106814137	.	+	.	ID=exon-NM_001358055.1-8;Parent=rna-NM_001358055.1;Dbxref=GeneID:99512,GenBank:NM_001358055.1,MGI:MGI:2139593;gbkey=mRNA;gene=Wdr47;product=WD repeat domain 47%2C transcript variant 4;transcript_id=NM_001358055.1;extra_copy_number=0
CM058243.1	Liftoff	exon	106816369	106816444	.	+	.	ID=exon-NM_001358055.1-9;Parent=rna-NM_001358055.1;Dbxref=GeneID:99512,GenBank:NM_001358055.1,MGI:MGI:2139593;gbkey=mRNA;gene=Wdr47;product=WD repeat domain 47%2C transcript variant 4;transcript_id=NM_001358055.1;extra_copy_number=0
CM058243.1	Liftoff	exon	106819738	106819895	.	+	.	ID=exon-NM_001358055.1-10;Parent=rna-NM_001358055.1;Dbxref=GeneID:99512,GenBank:NM_001358055.1,MGI:MGI:2139593;gbkey=mRNA;gene=Wdr47;product=WD repeat domain 47%2C transcript variant 4;transcript_id=NM_001358055.1;extra_copy_number=0
CM058243.1	Liftoff	exon	106823668	106823837	.	+	.	ID=exon-NM_001358055.1-11;Parent=rna-NM_001358055.1;Dbxref=GeneID:99512,GenBank:NM_001358055.1,MGI:MGI:2139593;gbkey=mRNA;gene=Wdr47;product=WD repeat domain 47%2C transcript variant 4;transcript_id=NM_001358055.1;extra_copy_number=0
CM058243.1	Liftoff	exon	106824570	106824740	.	+	.	ID=exon-NM_001358055.1-12;Parent=rna-NM_001358055.1;Dbxref=GeneID:99512,GenBank:NM_001358055.1,MGI:MGI:2139593;gbkey=mRNA;gene=Wdr47;product=WD repeat domain 47%2C transcript variant 4;transcript_id=NM_001358055.1;extra_copy_number=0
CM058243.1	Liftoff	exon	106825303	106825434	.	+	.	ID=exon-NM_001358055.1-13;Parent=rna-NM_001358055.1;Dbxref=GeneID:99512,GenBank:NM_001358055.1,MGI:MGI:2139593;gbkey=mRNA;gene=Wdr47;product=WD repeat domain 47%2C transcript variant 4;transcript_id=NM_001358055.1;extra_copy_number=0
CM058243.1	Liftoff	exon	106829739	106829941	.	+	.	ID=exon-NM_001358055.1-14;Parent=rna-NM_001358055.1;Dbxref=GeneID:99512,GenBank:NM_001358055.1,MGI:MGI:2139593;gbkey=mRNA;gene=Wdr47;product=WD repeat domain 47%2C transcript variant 4;transcript_id=NM_001358055.1;extra_copy_number=0
CM058243.1	Liftoff	exon	106831123	106832396	.	+	.	ID=exon-NM_001358055.1-15;Parent=rna-NM_001358055.1;Dbxref=GeneID:99512,GenBank:NM_001358055.1,MGI:MGI:2139593;gbkey=mRNA;gene=Wdr47;product=WD repeat domain 47%2C transcript variant 4;transcript_id=NM_001358055.1;extra_copy_number=0
CM058243.1	Liftoff	CDS	106796101	106796258	.	+	.	ID=cds-NP_001344984.1;Parent=rna-NM_001358055.1;Dbxref=GeneID:99512,GenBank:NP_001344984.1,MGI:MGI:2139593;Name=NP_001344984.1;Note=isoform 3 is encoded by transcript variant 4;gbkey=CDS;gene=Wdr47;product=WD repeat-containing protein 47 isoform 3;protein_id=NP_001344984.1;extra_copy_number=0
CM058243.1	Liftoff	CDS	106797573	106797656	.	+	.	ID=cds-NP_001344984.1;Parent=rna-NM_001358055.1;Dbxref=GeneID:99512,GenBank:NP_001344984.1,MGI:MGI:2139593;Name=NP_001344984.1;Note=isoform 3 is encoded by transcript variant 4;gbkey=CDS;gene=Wdr47;product=WD repeat-containing protein 47 isoform 3;protein_id=NP_001344984.1;extra_copy_number=0
CM058243.1	Liftoff	CDS	106800550	106800634	.	+	.	ID=cds-NP_001344984.1;Parent=rna-NM_001358055.1;Dbxref=GeneID:99512,GenBank:NP_001344984.1,MGI:MGI:2139593;Name=NP_001344984.1;Note=isoform 3 is encoded by transcript variant 4;gbkey=CDS;gene=Wdr47;product=WD repeat-containing protein 47 isoform 3;protein_id=NP_001344984.1;extra_copy_number=0
CM058243.1	Liftoff	CDS	106805167	106805969	.	+	.	ID=cds-NP_001344984.1;Parent=rna-NM_001358055.1;Dbxref=GeneID:99512,GenBank:NP_001344984.1,MGI:MGI:2139593;Name=NP_001344984.1;Note=isoform 3 is encoded by transcript variant 4;gbkey=CDS;gene=Wdr47;product=WD repeat-containing protein 47 isoform 3;protein_id=NP_001344984.1;extra_copy_number=0
CM058243.1	Liftoff	CDS	106810000	106810126	.	+	.	ID=cds-NP_001344984.1;Parent=rna-NM_001358055.1;Dbxref=GeneID:99512,GenBank:NP_001344984.1,MGI:MGI:2139593;Name=NP_001344984.1;Note=isoform 3 is encoded by transcript variant 4;gbkey=CDS;gene=Wdr47;product=WD repeat-containing protein 47 isoform 3;protein_id=NP_001344984.1;extra_copy_number=0
CM058243.1	Liftoff	CDS	106811234	106811412	.	+	.	ID=cds-NP_001344984.1;Parent=rna-NM_001358055.1;Dbxref=GeneID:99512,GenBank:NP_001344984.1,MGI:MGI:2139593;Name=NP_001344984.1;Note=isoform 3 is encoded by transcript variant 4;gbkey=CDS;gene=Wdr47;product=WD repeat-containing protein 47 isoform 3;protein_id=NP_001344984.1;extra_copy_number=0
CM058243.1	Liftoff	CDS	106813880	106814137	.	+	.	ID=cds-NP_001344984.1;Parent=rna-NM_001358055.1;Dbxref=GeneID:99512,GenBank:NP_001344984.1,MGI:MGI:2139593;Name=NP_001344984.1;Note=isoform 3 is encoded by transcript variant 4;gbkey=CDS;gene=Wdr47;product=WD repeat-containing protein 47 isoform 3;protein_id=NP_001344984.1;extra_copy_number=0
CM058243.1	Liftoff	CDS	106816369	106816444	.	+	.	ID=cds-NP_001344984.1;Parent=rna-NM_001358055.1;Dbxref=GeneID:99512,GenBank:NP_001344984.1,MGI:MGI:2139593;Name=NP_001344984.1;Note=isoform 3 is encoded by transcript variant 4;gbkey=CDS;gene=Wdr47;product=WD repeat-containing protein 47 isoform 3;protein_id=NP_001344984.1;extra_copy_number=0
CM058243.1	Liftoff	CDS	106819738	106819895	.	+	.	ID=cds-NP_001344984.1;Parent=rna-NM_001358055.1;Dbxref=GeneID:99512,GenBank:NP_001344984.1,MGI:MGI:2139593;Name=NP_001344984.1;Note=isoform 3 is encoded by transcript variant 4;gbkey=CDS;gene=Wdr47;product=WD repeat-containing protein 47 isoform 3;protein_id=NP_001344984.1;extra_copy_number=0
CM058243.1	Liftoff	CDS	106823668	106823837	.	+	.	ID=cds-NP_001344984.1;Parent=rna-NM_001358055.1;Dbxref=GeneID:99512,GenBank:NP_001344984.1,MGI:MGI:2139593;Name=NP_001344984.1;Note=isoform 3 is encoded by transcript variant 4;gbkey=CDS;gene=Wdr47;product=WD repeat-containing protein 47 isoform 3;protein_id=NP_001344984.1;extra_copy_number=0
CM058243.1	Liftoff	CDS	106824570	106824740	.	+	.	ID=cds-NP_001344984.1;Parent=rna-NM_001358055.1;Dbxref=GeneID:99512,GenBank:NP_001344984.1,MGI:MGI:2139593;Name=NP_001344984.1;Note=isoform 3 is encoded by transcript variant 4;gbkey=CDS;gene=Wdr47;product=WD repeat-containing protein 47 isoform 3;protein_id=NP_001344984.1;extra_copy_number=0
CM058243.1	Liftoff	CDS	106825303	106825434	.	+	.	ID=cds-NP_001344984.1;Parent=rna-NM_001358055.1;Dbxref=GeneID:99512,GenBank:NP_001344984.1,MGI:MGI:2139593;Name=NP_001344984.1;Note=isoform 3 is encoded by transcript variant 4;gbkey=CDS;gene=Wdr47;product=WD repeat-containing protein 47 isoform 3;protein_id=NP_001344984.1;extra_copy_number=0
CM058243.1	Liftoff	CDS	106829739	106829941	.	+	.	ID=cds-NP_001344984.1;Parent=rna-NM_001358055.1;Dbxref=GeneID:99512,GenBank:NP_001344984.1,MGI:MGI:2139593;Name=NP_001344984.1;Note=isoform 3 is encoded by transcript variant 4;gbkey=CDS;gene=Wdr47;product=WD repeat-containing protein 47 isoform 3;protein_id=NP_001344984.1;extra_copy_number=0
CM058243.1	Liftoff	CDS	106831123	106831179	.	+	.	ID=cds-NP_001344984.1;Parent=rna-NM_001358055.1;Dbxref=GeneID:99512,GenBank:NP_001344984.1,MGI:MGI:2139593;Name=NP_001344984.1;Note=isoform 3 is encoded by transcript variant 4;gbkey=CDS;gene=Wdr47;product=WD repeat-containing protein 47 isoform 3;protein_id=NP_001344984.1;extra_copy_number=0
CM058243.1	Liftoff	mRNA	106777948	106832396	.	+	.	ID=rna-XM_030252937.2;Parent=gene-Wdr47;Dbxref=GeneID:99512,GenBank:XM_030252937.2,MGI:MGI:2139593;Name=XM_030252937.2;gbkey=mRNA;gene=Wdr47;model_evidence=Supporting evidence includes similarity to: 1 mRNA%2C 17 ESTs%2C 3 Proteins%2C 527 long SRA reads%2C and 99%25 coverage of the annotated genomic feature by RNAseq alignments%2C including 13 samples with support for all annotated introns;product=WD repeat domain 47%2C transcript variant X8;transcript_id=XM_030252937.2;matches_ref_protein=True;valid_ORF=True;extra_copy_number=0
CM058243.1	Liftoff	exon	106777948	106778116	.	+	.	ID=exon-XM_030252937.2-1;Parent=rna-XM_030252937.2;Dbxref=GeneID:99512,GenBank:XM_030252937.2,MGI:MGI:2139593;gbkey=mRNA;gene=Wdr47;product=WD repeat domain 47%2C transcript variant X8;transcript_id=XM_030252937.2;extra_copy_number=0
CM058243.1	Liftoff	exon	106796092	106796258	.	+	.	ID=exon-XM_030252937.2-2;Parent=rna-XM_030252937.2;Dbxref=GeneID:99512,GenBank:XM_030252937.2,MGI:MGI:2139593;gbkey=mRNA;gene=Wdr47;product=WD repeat domain 47%2C transcript variant X8;transcript_id=XM_030252937.2;extra_copy_number=0
CM058243.1	Liftoff	exon	106797573	106797656	.	+	.	ID=exon-XM_030252937.2-3;Parent=rna-XM_030252937.2;Dbxref=GeneID:99512,GenBank:XM_030252937.2,MGI:MGI:2139593;gbkey=mRNA;gene=Wdr47;product=WD repeat domain 47%2C transcript variant X8;transcript_id=XM_030252937.2;extra_copy_number=0
CM058243.1	Liftoff	exon	106800550	106800634	.	+	.	ID=exon-XM_030252937.2-4;Parent=rna-XM_030252937.2;Dbxref=GeneID:99512,GenBank:XM_030252937.2,MGI:MGI:2139593;gbkey=mRNA;gene=Wdr47;product=WD repeat domain 47%2C transcript variant X8;transcript_id=XM_030252937.2;extra_copy_number=0
CM058243.1	Liftoff	exon	106805167	106805969	.	+	.	ID=exon-XM_030252937.2-5;Parent=rna-XM_030252937.2;Dbxref=GeneID:99512,GenBank:XM_030252937.2,MGI:MGI:2139593;gbkey=mRNA;gene=Wdr47;product=WD repeat domain 47%2C transcript variant X8;transcript_id=XM_030252937.2;extra_copy_number=0
CM058243.1	Liftoff	exon	106810003	106810126	.	+	.	ID=exon-XM_030252937.2-6;Parent=rna-XM_030252937.2;Dbxref=GeneID:99512,GenBank:XM_030252937.2,MGI:MGI:2139593;gbkey=mRNA;gene=Wdr47;product=WD repeat domain 47%2C transcript variant X8;transcript_id=XM_030252937.2;extra_copy_number=0
CM058243.1	Liftoff	exon	106811234	106811412	.	+	.	ID=exon-XM_030252937.2-7;Parent=rna-XM_030252937.2;Dbxref=GeneID:99512,GenBank:XM_030252937.2,MGI:MGI:2139593;gbkey=mRNA;gene=Wdr47;product=WD repeat domain 47%2C transcript variant X8;transcript_id=XM_030252937.2;extra_copy_number=0
CM058243.1	Liftoff	exon	106813880	106814137	.	+	.	ID=exon-XM_030252937.2-8;Parent=rna-XM_030252937.2;Dbxref=GeneID:99512,GenBank:XM_030252937.2,MGI:MGI:2139593;gbkey=mRNA;gene=Wdr47;product=WD repeat domain 47%2C transcript variant X8;transcript_id=XM_030252937.2;extra_copy_number=0
CM058243.1	Liftoff	exon	106816369	106816444	.	+	.	ID=exon-XM_030252937.2-9;Parent=rna-XM_030252937.2;Dbxref=GeneID:99512,GenBank:XM_030252937.2,MGI:MGI:2139593;gbkey=mRNA;gene=Wdr47;product=WD repeat domain 47%2C transcript variant X8;transcript_id=XM_030252937.2;extra_copy_number=0
CM058243.1	Liftoff	exon	106819738	106819895	.	+	.	ID=exon-XM_030252937.2-10;Parent=rna-XM_030252937.2;Dbxref=GeneID:99512,GenBank:XM_030252937.2,MGI:MGI:2139593;gbkey=mRNA;gene=Wdr47;product=WD repeat domain 47%2C transcript variant X8;transcript_id=XM_030252937.2;extra_copy_number=0
CM058243.1	Liftoff	exon	106823668	106823837	.	+	.	ID=exon-XM_030252937.2-11;Parent=rna-XM_030252937.2;Dbxref=GeneID:99512,GenBank:XM_030252937.2,MGI:MGI:2139593;gbkey=mRNA;gene=Wdr47;product=WD repeat domain 47%2C transcript variant X8;transcript_id=XM_030252937.2;extra_copy_number=0
CM058243.1	Liftoff	exon	106824570	106824740	.	+	.	ID=exon-XM_030252937.2-12;Parent=rna-XM_030252937.2;Dbxref=GeneID:99512,GenBank:XM_030252937.2,MGI:MGI:2139593;gbkey=mRNA;gene=Wdr47;product=WD repeat domain 47%2C transcript variant X8;transcript_id=XM_030252937.2;extra_copy_number=0
CM058243.1	Liftoff	exon	106825303	106825434	.	+	.	ID=exon-XM_030252937.2-13;Parent=rna-XM_030252937.2;Dbxref=GeneID:99512,GenBank:XM_030252937.2,MGI:MGI:2139593;gbkey=mRNA;gene=Wdr47;product=WD repeat domain 47%2C transcript variant X8;transcript_id=XM_030252937.2;extra_copy_number=0
CM058243.1	Liftoff	exon	106829739	106829957	.	+	.	ID=exon-XM_030252937.2-14;Parent=rna-XM_030252937.2;Dbxref=GeneID:99512,GenBank:XM_030252937.2,MGI:MGI:2139593;gbkey=mRNA;gene=Wdr47;product=WD repeat domain 47%2C transcript variant X8;transcript_id=XM_030252937.2;extra_copy_number=0
CM058243.1	Liftoff	exon	106831123	106832396	.	+	.	ID=exon-XM_030252937.2-15;Parent=rna-XM_030252937.2;Dbxref=GeneID:99512,GenBank:XM_030252937.2,MGI:MGI:2139593;gbkey=mRNA;gene=Wdr47;product=WD repeat domain 47%2C transcript variant X8;transcript_id=XM_030252937.2;extra_copy_number=0
CM058243.1	Liftoff	CDS	106777976	106778116	.	+	.	ID=cds-XP_030108797.1;Parent=rna-XM_030252937.2;Dbxref=GeneID:99512,GenBank:XP_030108797.1,MGI:MGI:2139593;Name=XP_030108797.1;gbkey=CDS;gene=Wdr47;product=WD repeat-containing protein 47 isoform X8;protein_id=XP_030108797.1;extra_copy_number=0
CM058243.1	Liftoff	CDS	106796092	106796258	.	+	.	ID=cds-XP_030108797.1;Parent=rna-XM_030252937.2;Dbxref=GeneID:99512,GenBank:XP_030108797.1,MGI:MGI:2139593;Name=XP_030108797.1;gbkey=CDS;gene=Wdr47;product=WD repeat-containing protein 47 isoform X8;protein_id=XP_030108797.1;extra_copy_number=0
CM058243.1	Liftoff	CDS	106797573	106797656	.	+	.	ID=cds-XP_030108797.1;Parent=rna-XM_030252937.2;Dbxref=GeneID:99512,GenBank:XP_030108797.1,MGI:MGI:2139593;Name=XP_030108797.1;gbkey=CDS;gene=Wdr47;product=WD repeat-containing protein 47 isoform X8;protein_id=XP_030108797.1;extra_copy_number=0
CM058243.1	Liftoff	CDS	106800550	106800634	.	+	.	ID=cds-XP_030108797.1;Parent=rna-XM_030252937.2;Dbxref=GeneID:99512,GenBank:XP_030108797.1,MGI:MGI:2139593;Name=XP_030108797.1;gbkey=CDS;gene=Wdr47;product=WD repeat-containing protein 47 isoform X8;protein_id=XP_030108797.1;extra_copy_number=0
CM058243.1	Liftoff	CDS	106805167	106805969	.	+	.	ID=cds-XP_030108797.1;Parent=rna-XM_030252937.2;Dbxref=GeneID:99512,GenBank:XP_030108797.1,MGI:MGI:2139593;Name=XP_030108797.1;gbkey=CDS;gene=Wdr47;product=WD repeat-containing protein 47 isoform X8;protein_id=XP_030108797.1;extra_copy_number=0
CM058243.1	Liftoff	CDS	106810003	106810126	.	+	.	ID=cds-XP_030108797.1;Parent=rna-XM_030252937.2;Dbxref=GeneID:99512,GenBank:XP_030108797.1,MGI:MGI:2139593;Name=XP_030108797.1;gbkey=CDS;gene=Wdr47;product=WD repeat-containing protein 47 isoform X8;protein_id=XP_030108797.1;extra_copy_number=0
CM058243.1	Liftoff	CDS	106811234	106811412	.	+	.	ID=cds-XP_030108797.1;Parent=rna-XM_030252937.2;Dbxref=GeneID:99512,GenBank:XP_030108797.1,MGI:MGI:2139593;Name=XP_030108797.1;gbkey=CDS;gene=Wdr47;product=WD repeat-containing protein 47 isoform X8;protein_id=XP_030108797.1;extra_copy_number=0
CM058243.1	Liftoff	CDS	106813880	106814137	.	+	.	ID=cds-XP_030108797.1;Parent=rna-XM_030252937.2;Dbxref=GeneID:99512,GenBank:XP_030108797.1,MGI:MGI:2139593;Name=XP_030108797.1;gbkey=CDS;gene=Wdr47;product=WD repeat-containing protein 47 isoform X8;protein_id=XP_030108797.1;extra_copy_number=0
CM058243.1	Liftoff	CDS	106816369	106816444	.	+	.	ID=cds-XP_030108797.1;Parent=rna-XM_030252937.2;Dbxref=GeneID:99512,GenBank:XP_030108797.1,MGI:MGI:2139593;Name=XP_030108797.1;gbkey=CDS;gene=Wdr47;product=WD repeat-containing protein 47 isoform X8;protein_id=XP_030108797.1;extra_copy_number=0
CM058243.1	Liftoff	CDS	106819738	106819895	.	+	.	ID=cds-XP_030108797.1;Parent=rna-XM_030252937.2;Dbxref=GeneID:99512,GenBank:XP_030108797.1,MGI:MGI:2139593;Name=XP_030108797.1;gbkey=CDS;gene=Wdr47;product=WD repeat-containing protein 47 isoform X8;protein_id=XP_030108797.1;extra_copy_number=0
CM058243.1	Liftoff	CDS	106823668	106823837	.	+	.	ID=cds-XP_030108797.1;Parent=rna-XM_030252937.2;Dbxref=GeneID:99512,GenBank:XP_030108797.1,MGI:MGI:2139593;Name=XP_030108797.1;gbkey=CDS;gene=Wdr47;product=WD repeat-containing protein 47 isoform X8;protein_id=XP_030108797.1;extra_copy_number=0
CM058243.1	Liftoff	CDS	106824570	106824740	.	+	.	ID=cds-XP_030108797.1;Parent=rna-XM_030252937.2;Dbxref=GeneID:99512,GenBank:XP_030108797.1,MGI:MGI:2139593;Name=XP_030108797.1;gbkey=CDS;gene=Wdr47;product=WD repeat-containing protein 47 isoform X8;protein_id=XP_030108797.1;extra_copy_number=0
CM058243.1	Liftoff	CDS	106825303	106825434	.	+	.	ID=cds-XP_030108797.1;Parent=rna-XM_030252937.2;Dbxref=GeneID:99512,GenBank:XP_030108797.1,MGI:MGI:2139593;Name=XP_030108797.1;gbkey=CDS;gene=Wdr47;product=WD repeat-containing protein 47 isoform X8;protein_id=XP_030108797.1;extra_copy_number=0
CM058243.1	Liftoff	CDS	106829739	106829957	.	+	.	ID=cds-XP_030108797.1;Parent=rna-XM_030252937.2;Dbxref=GeneID:99512,GenBank:XP_030108797.1,MGI:MGI:2139593;Name=XP_030108797.1;gbkey=CDS;gene=Wdr47;product=WD repeat-containing protein 47 isoform X8;protein_id=XP_030108797.1;extra_copy_number=0
CM058243.1	Liftoff	CDS	106831123	106831265	.	+	.	ID=cds-XP_030108797.1;Parent=rna-XM_030252937.2;Dbxref=GeneID:99512,GenBank:XP_030108797.1,MGI:MGI:2139593;Name=XP_030108797.1;gbkey=CDS;gene=Wdr47;product=WD repeat-containing protein 47 isoform X8;protein_id=XP_030108797.1;extra_copy_number=0
CM058243.1	Liftoff	mRNA	106777961	106824557	.	+	.	ID=rna-XM_030252939.2;Parent=gene-Wdr47;Dbxref=GeneID:99512,GenBank:XM_030252939.2,MGI:MGI:2139593;Name=XM_030252939.2;gbkey=mRNA;gene=Wdr47;model_evidence=Supporting evidence includes similarity to: 7 ESTs%2C 72 long SRA reads%2C and 100%25 coverage of the annotated genomic feature by RNAseq alignments%2C including 9 samples with support for all annotated introns;product=WD repeat domain 47%2C transcript variant X19;transcript_id=XM_030252939.2;matches_ref_protein=True;valid_ORF=True;extra_copy_number=0
CM058243.1	Liftoff	exon	106777961	106778116	.	+	.	ID=exon-XM_030252939.2-1;Parent=rna-XM_030252939.2;Dbxref=GeneID:99512,GenBank:XM_030252939.2,MGI:MGI:2139593;gbkey=mRNA;gene=Wdr47;product=WD repeat domain 47%2C transcript variant X19;transcript_id=XM_030252939.2;extra_copy_number=0
CM058243.1	Liftoff	exon	106796092	106796258	.	+	.	ID=exon-XM_030252939.2-2;Parent=rna-XM_030252939.2;Dbxref=GeneID:99512,GenBank:XM_030252939.2,MGI:MGI:2139593;gbkey=mRNA;gene=Wdr47;product=WD repeat domain 47%2C transcript variant X19;transcript_id=XM_030252939.2;extra_copy_number=0
CM058243.1	Liftoff	exon	106797573	106797656	.	+	.	ID=exon-XM_030252939.2-3;Parent=rna-XM_030252939.2;Dbxref=GeneID:99512,GenBank:XM_030252939.2,MGI:MGI:2139593;gbkey=mRNA;gene=Wdr47;product=WD repeat domain 47%2C transcript variant X19;transcript_id=XM_030252939.2;extra_copy_number=0
CM058243.1	Liftoff	exon	106800550	106800655	.	+	.	ID=exon-XM_030252939.2-4;Parent=rna-XM_030252939.2;Dbxref=GeneID:99512,GenBank:XM_030252939.2,MGI:MGI:2139593;gbkey=mRNA;gene=Wdr47;product=WD repeat domain 47%2C transcript variant X19;transcript_id=XM_030252939.2;extra_copy_number=0
CM058243.1	Liftoff	exon	106805167	106805969	.	+	.	ID=exon-XM_030252939.2-5;Parent=rna-XM_030252939.2;Dbxref=GeneID:99512,GenBank:XM_030252939.2,MGI:MGI:2139593;gbkey=mRNA;gene=Wdr47;product=WD repeat domain 47%2C transcript variant X19;transcript_id=XM_030252939.2;extra_copy_number=0
CM058243.1	Liftoff	exon	106810000	106810126	.	+	.	ID=exon-XM_030252939.2-6;Parent=rna-XM_030252939.2;Dbxref=GeneID:99512,GenBank:XM_030252939.2,MGI:MGI:2139593;gbkey=mRNA;gene=Wdr47;product=WD repeat domain 47%2C transcript variant X19;transcript_id=XM_030252939.2;extra_copy_number=0
CM058243.1	Liftoff	exon	106811234	106811412	.	+	.	ID=exon-XM_030252939.2-7;Parent=rna-XM_030252939.2;Dbxref=GeneID:99512,GenBank:XM_030252939.2,MGI:MGI:2139593;gbkey=mRNA;gene=Wdr47;product=WD repeat domain 47%2C transcript variant X19;transcript_id=XM_030252939.2;extra_copy_number=0
CM058243.1	Liftoff	exon	106813880	106814137	.	+	.	ID=exon-XM_030252939.2-8;Parent=rna-XM_030252939.2;Dbxref=GeneID:99512,GenBank:XM_030252939.2,MGI:MGI:2139593;gbkey=mRNA;gene=Wdr47;product=WD repeat domain 47%2C transcript variant X19;transcript_id=XM_030252939.2;extra_copy_number=0
CM058243.1	Liftoff	exon	106816369	106816444	.	+	.	ID=exon-XM_030252939.2-9;Parent=rna-XM_030252939.2;Dbxref=GeneID:99512,GenBank:XM_030252939.2,MGI:MGI:2139593;gbkey=mRNA;gene=Wdr47;product=WD repeat domain 47%2C transcript variant X19;transcript_id=XM_030252939.2;extra_copy_number=0
CM058243.1	Liftoff	exon	106819738	106819895	.	+	.	ID=exon-XM_030252939.2-10;Parent=rna-XM_030252939.2;Dbxref=GeneID:99512,GenBank:XM_030252939.2,MGI:MGI:2139593;gbkey=mRNA;gene=Wdr47;product=WD repeat domain 47%2C transcript variant X19;transcript_id=XM_030252939.2;extra_copy_number=0
CM058243.1	Liftoff	exon	106823668	106823837	.	+	.	ID=exon-XM_030252939.2-11;Parent=rna-XM_030252939.2;Dbxref=GeneID:99512,GenBank:XM_030252939.2,MGI:MGI:2139593;gbkey=mRNA;gene=Wdr47;product=WD repeat domain 47%2C transcript variant X19;transcript_id=XM_030252939.2;extra_copy_number=0
CM058243.1	Liftoff	exon	106824443	106824557	.	+	.	ID=exon-XM_030252939.2-12;Parent=rna-XM_030252939.2;Dbxref=GeneID:99512,GenBank:XM_030252939.2,MGI:MGI:2139593;gbkey=mRNA;gene=Wdr47;product=WD repeat domain 47%2C transcript variant X19;transcript_id=XM_030252939.2;extra_copy_number=0
CM058243.1	Liftoff	CDS	106777976	106778116	.	+	.	ID=cds-XP_030108799.1;Parent=rna-XM_030252939.2;Dbxref=GeneID:99512,GenBank:XP_030108799.1,MGI:MGI:2139593;Name=XP_030108799.1;gbkey=CDS;gene=Wdr47;product=WD repeat-containing protein 47 isoform X15;protein_id=XP_030108799.1;extra_copy_number=0
CM058243.1	Liftoff	CDS	106796092	106796258	.	+	.	ID=cds-XP_030108799.1;Parent=rna-XM_030252939.2;Dbxref=GeneID:99512,GenBank:XP_030108799.1,MGI:MGI:2139593;Name=XP_030108799.1;gbkey=CDS;gene=Wdr47;product=WD repeat-containing protein 47 isoform X15;protein_id=XP_030108799.1;extra_copy_number=0
CM058243.1	Liftoff	CDS	106797573	106797656	.	+	.	ID=cds-XP_030108799.1;Parent=rna-XM_030252939.2;Dbxref=GeneID:99512,GenBank:XP_030108799.1,MGI:MGI:2139593;Name=XP_030108799.1;gbkey=CDS;gene=Wdr47;product=WD repeat-containing protein 47 isoform X15;protein_id=XP_030108799.1;extra_copy_number=0
CM058243.1	Liftoff	CDS	106800550	106800655	.	+	.	ID=cds-XP_030108799.1;Parent=rna-XM_030252939.2;Dbxref=GeneID:99512,GenBank:XP_030108799.1,MGI:MGI:2139593;Name=XP_030108799.1;gbkey=CDS;gene=Wdr47;product=WD repeat-containing protein 47 isoform X15;protein_id=XP_030108799.1;extra_copy_number=0
CM058243.1	Liftoff	CDS	106805167	106805969	.	+	.	ID=cds-XP_030108799.1;Parent=rna-XM_030252939.2;Dbxref=GeneID:99512,GenBank:XP_030108799.1,MGI:MGI:2139593;Name=XP_030108799.1;gbkey=CDS;gene=Wdr47;product=WD repeat-containing protein 47 isoform X15;protein_id=XP_030108799.1;extra_copy_number=0
CM058243.1	Liftoff	CDS	106810000	106810126	.	+	.	ID=cds-XP_030108799.1;Parent=rna-XM_030252939.2;Dbxref=GeneID:99512,GenBank:XP_030108799.1,MGI:MGI:2139593;Name=XP_030108799.1;gbkey=CDS;gene=Wdr47;product=WD repeat-containing protein 47 isoform X15;protein_id=XP_030108799.1;extra_copy_number=0
CM058243.1	Liftoff	CDS	106811234	106811412	.	+	.	ID=cds-XP_030108799.1;Parent=rna-XM_030252939.2;Dbxref=GeneID:99512,GenBank:XP_030108799.1,MGI:MGI:2139593;Name=XP_030108799.1;gbkey=CDS;gene=Wdr47;product=WD repeat-containing protein 47 isoform X15;protein_id=XP_030108799.1;extra_copy_number=0
CM058243.1	Liftoff	CDS	106813880	106814137	.	+	.	ID=cds-XP_030108799.1;Parent=rna-XM_030252939.2;Dbxref=GeneID:99512,GenBank:XP_030108799.1,MGI:MGI:2139593;Name=XP_030108799.1;gbkey=CDS;gene=Wdr47;product=WD repeat-containing protein 47 isoform X15;protein_id=XP_030108799.1;extra_copy_number=0
CM058243.1	Liftoff	CDS	106816369	106816444	.	+	.	ID=cds-XP_030108799.1;Parent=rna-XM_030252939.2;Dbxref=GeneID:99512,GenBank:XP_030108799.1,MGI:MGI:2139593;Name=XP_030108799.1;gbkey=CDS;gene=Wdr47;product=WD repeat-containing protein 47 isoform X15;protein_id=XP_030108799.1;extra_copy_number=0
CM058243.1	Liftoff	CDS	106819738	106819895	.	+	.	ID=cds-XP_030108799.1;Parent=rna-XM_030252939.2;Dbxref=GeneID:99512,GenBank:XP_030108799.1,MGI:MGI:2139593;Name=XP_030108799.1;gbkey=CDS;gene=Wdr47;product=WD repeat-containing protein 47 isoform X15;protein_id=XP_030108799.1;extra_copy_number=0
CM058243.1	Liftoff	CDS	106823668	106823837	.	+	.	ID=cds-XP_030108799.1;Parent=rna-XM_030252939.2;Dbxref=GeneID:99512,GenBank:XP_030108799.1,MGI:MGI:2139593;Name=XP_030108799.1;gbkey=CDS;gene=Wdr47;product=WD repeat-containing protein 47 isoform X15;protein_id=XP_030108799.1;extra_copy_number=0
CM058243.1	Liftoff	CDS	106824443	106824525	.	+	.	ID=cds-XP_030108799.1;Parent=rna-XM_030252939.2;Dbxref=GeneID:99512,GenBank:XP_030108799.1,MGI:MGI:2139593;Name=XP_030108799.1;gbkey=CDS;gene=Wdr47;product=WD repeat-containing protein 47 isoform X15;protein_id=XP_030108799.1;extra_copy_number=0
CM058243.1	Liftoff	mRNA	106777963	106832396	.	+	.	ID=rna-XM_011240308.2;Parent=gene-Wdr47;Dbxref=GeneID:99512,GenBank:XM_011240308.2,MGI:MGI:2139593;Name=XM_011240308.2;gbkey=mRNA;gene=Wdr47;model_evidence=Supporting evidence includes similarity to: 12 ESTs%2C 433 long SRA reads%2C and 100%25 coverage of the annotated genomic feature by RNAseq alignments%2C including 11 samples with support for all annotated introns;product=WD repeat domain 47%2C transcript variant X2;transcript_id=XM_011240308.2;matches_ref_protein=True;valid_ORF=True;extra_copy_number=0
CM058243.1	Liftoff	exon	106777963	106778116	.	+	.	ID=exon-XM_011240308.2-1;Parent=rna-XM_011240308.2;Dbxref=GeneID:99512,GenBank:XM_011240308.2,MGI:MGI:2139593;gbkey=mRNA;gene=Wdr47;product=WD repeat domain 47%2C transcript variant X2;transcript_id=XM_011240308.2;extra_copy_number=0
CM058243.1	Liftoff	exon	106796092	106796258	.	+	.	ID=exon-XM_011240308.2-2;Parent=rna-XM_011240308.2;Dbxref=GeneID:99512,GenBank:XM_011240308.2,MGI:MGI:2139593;gbkey=mRNA;gene=Wdr47;product=WD repeat domain 47%2C transcript variant X2;transcript_id=XM_011240308.2;extra_copy_number=0
CM058243.1	Liftoff	exon	106797573	106797656	.	+	.	ID=exon-XM_011240308.2-3;Parent=rna-XM_011240308.2;Dbxref=GeneID:99512,GenBank:XM_011240308.2,MGI:MGI:2139593;gbkey=mRNA;gene=Wdr47;product=WD repeat domain 47%2C transcript variant X2;transcript_id=XM_011240308.2;extra_copy_number=0
CM058243.1	Liftoff	exon	106800550	106800655	.	+	.	ID=exon-XM_011240308.2-4;Parent=rna-XM_011240308.2;Dbxref=GeneID:99512,GenBank:XM_011240308.2,MGI:MGI:2139593;gbkey=mRNA;gene=Wdr47;product=WD repeat domain 47%2C transcript variant X2;transcript_id=XM_011240308.2;extra_copy_number=0
CM058243.1	Liftoff	exon	106805167	106805969	.	+	.	ID=exon-XM_011240308.2-5;Parent=rna-XM_011240308.2;Dbxref=GeneID:99512,GenBank:XM_011240308.2,MGI:MGI:2139593;gbkey=mRNA;gene=Wdr47;product=WD repeat domain 47%2C transcript variant X2;transcript_id=XM_011240308.2;extra_copy_number=0
CM058243.1	Liftoff	exon	106810003	106810126	.	+	.	ID=exon-XM_011240308.2-6;Parent=rna-XM_011240308.2;Dbxref=GeneID:99512,GenBank:XM_011240308.2,MGI:MGI:2139593;gbkey=mRNA;gene=Wdr47;product=WD repeat domain 47%2C transcript variant X2;transcript_id=XM_011240308.2;extra_copy_number=0
CM058243.1	Liftoff	exon	106811234	106811412	.	+	.	ID=exon-XM_011240308.2-7;Parent=rna-XM_011240308.2;Dbxref=GeneID:99512,GenBank:XM_011240308.2,MGI:MGI:2139593;gbkey=mRNA;gene=Wdr47;product=WD repeat domain 47%2C transcript variant X2;transcript_id=XM_011240308.2;extra_copy_number=0
CM058243.1	Liftoff	exon	106813880	106814137	.	+	.	ID=exon-XM_011240308.2-8;Parent=rna-XM_011240308.2;Dbxref=GeneID:99512,GenBank:XM_011240308.2,MGI:MGI:2139593;gbkey=mRNA;gene=Wdr47;product=WD repeat domain 47%2C transcript variant X2;transcript_id=XM_011240308.2;extra_copy_number=0
CM058243.1	Liftoff	exon	106816369	106816444	.	+	.	ID=exon-XM_011240308.2-9;Parent=rna-XM_011240308.2;Dbxref=GeneID:99512,GenBank:XM_011240308.2,MGI:MGI:2139593;gbkey=mRNA;gene=Wdr47;product=WD repeat domain 47%2C transcript variant X2;transcript_id=XM_011240308.2;extra_copy_number=0
CM058243.1	Liftoff	exon	106819738	106819895	.	+	.	ID=exon-XM_011240308.2-10;Parent=rna-XM_011240308.2;Dbxref=GeneID:99512,GenBank:XM_011240308.2,MGI:MGI:2139593;gbkey=mRNA;gene=Wdr47;product=WD repeat domain 47%2C transcript variant X2;transcript_id=XM_011240308.2;extra_copy_number=0
CM058243.1	Liftoff	exon	106823668	106823837	.	+	.	ID=exon-XM_011240308.2-11;Parent=rna-XM_011240308.2;Dbxref=GeneID:99512,GenBank:XM_011240308.2,MGI:MGI:2139593;gbkey=mRNA;gene=Wdr47;product=WD repeat domain 47%2C transcript variant X2;transcript_id=XM_011240308.2;extra_copy_number=0
CM058243.1	Liftoff	exon	106824564	106824740	.	+	.	ID=exon-XM_011240308.2-12;Parent=rna-XM_011240308.2;Dbxref=GeneID:99512,GenBank:XM_011240308.2,MGI:MGI:2139593;gbkey=mRNA;gene=Wdr47;product=WD repeat domain 47%2C transcript variant X2;transcript_id=XM_011240308.2;extra_copy_number=0
CM058243.1	Liftoff	exon	106825303	106825434	.	+	.	ID=exon-XM_011240308.2-13;Parent=rna-XM_011240308.2;Dbxref=GeneID:99512,GenBank:XM_011240308.2,MGI:MGI:2139593;gbkey=mRNA;gene=Wdr47;product=WD repeat domain 47%2C transcript variant X2;transcript_id=XM_011240308.2;extra_copy_number=0
CM058243.1	Liftoff	exon	106829739	106829957	.	+	.	ID=exon-XM_011240308.2-14;Parent=rna-XM_011240308.2;Dbxref=GeneID:99512,GenBank:XM_011240308.2,MGI:MGI:2139593;gbkey=mRNA;gene=Wdr47;product=WD repeat domain 47%2C transcript variant X2;transcript_id=XM_011240308.2;extra_copy_number=0
CM058243.1	Liftoff	exon	106831123	106832396	.	+	.	ID=exon-XM_011240308.2-15;Parent=rna-XM_011240308.2;Dbxref=GeneID:99512,GenBank:XM_011240308.2,MGI:MGI:2139593;gbkey=mRNA;gene=Wdr47;product=WD repeat domain 47%2C transcript variant X2;transcript_id=XM_011240308.2;extra_copy_number=0
CM058243.1	Liftoff	CDS	106777976	106778116	.	+	.	ID=cds-XP_011238610.2;Parent=rna-XM_011240308.2;Dbxref=GeneID:99512,GenBank:XP_011238610.2,MGI:MGI:2139593;Name=XP_011238610.2;gbkey=CDS;gene=Wdr47;product=WD repeat-containing protein 47 isoform X2;protein_id=XP_011238610.2;extra_copy_number=0
CM058243.1	Liftoff	CDS	106796092	106796258	.	+	.	ID=cds-XP_011238610.2;Parent=rna-XM_011240308.2;Dbxref=GeneID:99512,GenBank:XP_011238610.2,MGI:MGI:2139593;Name=XP_011238610.2;gbkey=CDS;gene=Wdr47;product=WD repeat-containing protein 47 isoform X2;protein_id=XP_011238610.2;extra_copy_number=0
CM058243.1	Liftoff	CDS	106797573	106797656	.	+	.	ID=cds-XP_011238610.2;Parent=rna-XM_011240308.2;Dbxref=GeneID:99512,GenBank:XP_011238610.2,MGI:MGI:2139593;Name=XP_011238610.2;gbkey=CDS;gene=Wdr47;product=WD repeat-containing protein 47 isoform X2;protein_id=XP_011238610.2;extra_copy_number=0
CM058243.1	Liftoff	CDS	106800550	106800655	.	+	.	ID=cds-XP_011238610.2;Parent=rna-XM_011240308.2;Dbxref=GeneID:99512,GenBank:XP_011238610.2,MGI:MGI:2139593;Name=XP_011238610.2;gbkey=CDS;gene=Wdr47;product=WD repeat-containing protein 47 isoform X2;protein_id=XP_011238610.2;extra_copy_number=0
CM058243.1	Liftoff	CDS	106805167	106805969	.	+	.	ID=cds-XP_011238610.2;Parent=rna-XM_011240308.2;Dbxref=GeneID:99512,GenBank:XP_011238610.2,MGI:MGI:2139593;Name=XP_011238610.2;gbkey=CDS;gene=Wdr47;product=WD repeat-containing protein 47 isoform X2;protein_id=XP_011238610.2;extra_copy_number=0
CM058243.1	Liftoff	CDS	106810003	106810126	.	+	.	ID=cds-XP_011238610.2;Parent=rna-XM_011240308.2;Dbxref=GeneID:99512,GenBank:XP_011238610.2,MGI:MGI:2139593;Name=XP_011238610.2;gbkey=CDS;gene=Wdr47;product=WD repeat-containing protein 47 isoform X2;protein_id=XP_011238610.2;extra_copy_number=0
CM058243.1	Liftoff	CDS	106811234	106811412	.	+	.	ID=cds-XP_011238610.2;Parent=rna-XM_011240308.2;Dbxref=GeneID:99512,GenBank:XP_011238610.2,MGI:MGI:2139593;Name=XP_011238610.2;gbkey=CDS;gene=Wdr47;product=WD repeat-containing protein 47 isoform X2;protein_id=XP_011238610.2;extra_copy_number=0
CM058243.1	Liftoff	CDS	106813880	106814137	.	+	.	ID=cds-XP_011238610.2;Parent=rna-XM_011240308.2;Dbxref=GeneID:99512,GenBank:XP_011238610.2,MGI:MGI:2139593;Name=XP_011238610.2;gbkey=CDS;gene=Wdr47;product=WD repeat-containing protein 47 isoform X2;protein_id=XP_011238610.2;extra_copy_number=0
CM058243.1	Liftoff	CDS	106816369	106816444	.	+	.	ID=cds-XP_011238610.2;Parent=rna-XM_011240308.2;Dbxref=GeneID:99512,GenBank:XP_011238610.2,MGI:MGI:2139593;Name=XP_011238610.2;gbkey=CDS;gene=Wdr47;product=WD repeat-containing protein 47 isoform X2;protein_id=XP_011238610.2;extra_copy_number=0
CM058243.1	Liftoff	CDS	106819738	106819895	.	+	.	ID=cds-XP_011238610.2;Parent=rna-XM_011240308.2;Dbxref=GeneID:99512,GenBank:XP_011238610.2,MGI:MGI:2139593;Name=XP_011238610.2;gbkey=CDS;gene=Wdr47;product=WD repeat-containing protein 47 isoform X2;protein_id=XP_011238610.2;extra_copy_number=0
CM058243.1	Liftoff	CDS	106823668	106823837	.	+	.	ID=cds-XP_011238610.2;Parent=rna-XM_011240308.2;Dbxref=GeneID:99512,GenBank:XP_011238610.2,MGI:MGI:2139593;Name=XP_011238610.2;gbkey=CDS;gene=Wdr47;product=WD repeat-containing protein 47 isoform X2;protein_id=XP_011238610.2;extra_copy_number=0
CM058243.1	Liftoff	CDS	106824564	106824740	.	+	.	ID=cds-XP_011238610.2;Parent=rna-XM_011240308.2;Dbxref=GeneID:99512,GenBank:XP_011238610.2,MGI:MGI:2139593;Name=XP_011238610.2;gbkey=CDS;gene=Wdr47;product=WD repeat-containing protein 47 isoform X2;protein_id=XP_011238610.2;extra_copy_number=0
CM058243.1	Liftoff	CDS	106825303	106825434	.	+	.	ID=cds-XP_011238610.2;Parent=rna-XM_011240308.2;Dbxref=GeneID:99512,GenBank:XP_011238610.2,MGI:MGI:2139593;Name=XP_011238610.2;gbkey=CDS;gene=Wdr47;product=WD repeat-containing protein 47 isoform X2;protein_id=XP_011238610.2;extra_copy_number=0
CM058243.1	Liftoff	CDS	106829739	106829957	.	+	.	ID=cds-XP_011238610.2;Parent=rna-XM_011240308.2;Dbxref=GeneID:99512,GenBank:XP_011238610.2,MGI:MGI:2139593;Name=XP_011238610.2;gbkey=CDS;gene=Wdr47;product=WD repeat-containing protein 47 isoform X2;protein_id=XP_011238610.2;extra_copy_number=0
CM058243.1	Liftoff	CDS	106831123	106831265	.	+	.	ID=cds-XP_011238610.2;Parent=rna-XM_011240308.2;Dbxref=GeneID:99512,GenBank:XP_011238610.2,MGI:MGI:2139593;Name=XP_011238610.2;gbkey=CDS;gene=Wdr47;product=WD repeat-containing protein 47 isoform X2;protein_id=XP_011238610.2;extra_copy_number=0
CM058243.1	Liftoff	mRNA	106777963	106832396	.	+	.	ID=rna-XM_030252932.1;Parent=gene-Wdr47;Dbxref=GeneID:99512,GenBank:XM_030252932.1,MGI:MGI:2139593;Name=XM_030252932.1;gbkey=mRNA;gene=Wdr47;model_evidence=Supporting evidence includes similarity to: 10 ESTs%2C 457 long SRA reads%2C and 100%25 coverage of the annotated genomic feature by RNAseq alignments%2C including 11 samples with support for all annotated introns;product=WD repeat domain 47%2C transcript variant X1;transcript_id=XM_030252932.1;matches_ref_protein=True;valid_ORF=True;extra_copy_number=0
CM058243.1	Liftoff	exon	106777963	106778116	.	+	.	ID=exon-XM_030252932.1-1;Parent=rna-XM_030252932.1;Dbxref=GeneID:99512,GenBank:XM_030252932.1,MGI:MGI:2139593;gbkey=mRNA;gene=Wdr47;product=WD repeat domain 47%2C transcript variant X1;transcript_id=XM_030252932.1;extra_copy_number=0
CM058243.1	Liftoff	exon	106796092	106796258	.	+	.	ID=exon-XM_030252932.1-2;Parent=rna-XM_030252932.1;Dbxref=GeneID:99512,GenBank:XM_030252932.1,MGI:MGI:2139593;gbkey=mRNA;gene=Wdr47;product=WD repeat domain 47%2C transcript variant X1;transcript_id=XM_030252932.1;extra_copy_number=0
CM058243.1	Liftoff	exon	106797573	106797656	.	+	.	ID=exon-XM_030252932.1-3;Parent=rna-XM_030252932.1;Dbxref=GeneID:99512,GenBank:XM_030252932.1,MGI:MGI:2139593;gbkey=mRNA;gene=Wdr47;product=WD repeat domain 47%2C transcript variant X1;transcript_id=XM_030252932.1;extra_copy_number=0
CM058243.1	Liftoff	exon	106800550	106800655	.	+	.	ID=exon-XM_030252932.1-4;Parent=rna-XM_030252932.1;Dbxref=GeneID:99512,GenBank:XM_030252932.1,MGI:MGI:2139593;gbkey=mRNA;gene=Wdr47;product=WD repeat domain 47%2C transcript variant X1;transcript_id=XM_030252932.1;extra_copy_number=0
CM058243.1	Liftoff	exon	106805167	106805969	.	+	.	ID=exon-XM_030252932.1-5;Parent=rna-XM_030252932.1;Dbxref=GeneID:99512,GenBank:XM_030252932.1,MGI:MGI:2139593;gbkey=mRNA;gene=Wdr47;product=WD repeat domain 47%2C transcript variant X1;transcript_id=XM_030252932.1;extra_copy_number=0
CM058243.1	Liftoff	exon	106810000	106810126	.	+	.	ID=exon-XM_030252932.1-6;Parent=rna-XM_030252932.1;Dbxref=GeneID:99512,GenBank:XM_030252932.1,MGI:MGI:2139593;gbkey=mRNA;gene=Wdr47;product=WD repeat domain 47%2C transcript variant X1;transcript_id=XM_030252932.1;extra_copy_number=0
CM058243.1	Liftoff	exon	106811234	106811412	.	+	.	ID=exon-XM_030252932.1-7;Parent=rna-XM_030252932.1;Dbxref=GeneID:99512,GenBank:XM_030252932.1,MGI:MGI:2139593;gbkey=mRNA;gene=Wdr47;product=WD repeat domain 47%2C transcript variant X1;transcript_id=XM_030252932.1;extra_copy_number=0
CM058243.1	Liftoff	exon	106813880	106814137	.	+	.	ID=exon-XM_030252932.1-8;Parent=rna-XM_030252932.1;Dbxref=GeneID:99512,GenBank:XM_030252932.1,MGI:MGI:2139593;gbkey=mRNA;gene=Wdr47;product=WD repeat domain 47%2C transcript variant X1;transcript_id=XM_030252932.1;extra_copy_number=0
CM058243.1	Liftoff	exon	106816369	106816444	.	+	.	ID=exon-XM_030252932.1-9;Parent=rna-XM_030252932.1;Dbxref=GeneID:99512,GenBank:XM_030252932.1,MGI:MGI:2139593;gbkey=mRNA;gene=Wdr47;product=WD repeat domain 47%2C transcript variant X1;transcript_id=XM_030252932.1;extra_copy_number=0
CM058243.1	Liftoff	exon	106819738	106819895	.	+	.	ID=exon-XM_030252932.1-10;Parent=rna-XM_030252932.1;Dbxref=GeneID:99512,GenBank:XM_030252932.1,MGI:MGI:2139593;gbkey=mRNA;gene=Wdr47;product=WD repeat domain 47%2C transcript variant X1;transcript_id=XM_030252932.1;extra_copy_number=0
CM058243.1	Liftoff	exon	106823668	106823837	.	+	.	ID=exon-XM_030252932.1-11;Parent=rna-XM_030252932.1;Dbxref=GeneID:99512,GenBank:XM_030252932.1,MGI:MGI:2139593;gbkey=mRNA;gene=Wdr47;product=WD repeat domain 47%2C transcript variant X1;transcript_id=XM_030252932.1;extra_copy_number=0
CM058243.1	Liftoff	exon	106824564	106824740	.	+	.	ID=exon-XM_030252932.1-12;Parent=rna-XM_030252932.1;Dbxref=GeneID:99512,GenBank:XM_030252932.1,MGI:MGI:2139593;gbkey=mRNA;gene=Wdr47;product=WD repeat domain 47%2C transcript variant X1;transcript_id=XM_030252932.1;extra_copy_number=0
CM058243.1	Liftoff	exon	106825303	106825434	.	+	.	ID=exon-XM_030252932.1-13;Parent=rna-XM_030252932.1;Dbxref=GeneID:99512,GenBank:XM_030252932.1,MGI:MGI:2139593;gbkey=mRNA;gene=Wdr47;product=WD repeat domain 47%2C transcript variant X1;transcript_id=XM_030252932.1;extra_copy_number=0
CM058243.1	Liftoff	exon	106829739	106829957	.	+	.	ID=exon-XM_030252932.1-14;Parent=rna-XM_030252932.1;Dbxref=GeneID:99512,GenBank:XM_030252932.1,MGI:MGI:2139593;gbkey=mRNA;gene=Wdr47;product=WD repeat domain 47%2C transcript variant X1;transcript_id=XM_030252932.1;extra_copy_number=0
CM058243.1	Liftoff	exon	106831123	106832396	.	+	.	ID=exon-XM_030252932.1-15;Parent=rna-XM_030252932.1;Dbxref=GeneID:99512,GenBank:XM_030252932.1,MGI:MGI:2139593;gbkey=mRNA;gene=Wdr47;product=WD repeat domain 47%2C transcript variant X1;transcript_id=XM_030252932.1;extra_copy_number=0
CM058243.1	Liftoff	CDS	106777976	106778116	.	+	.	ID=cds-XP_030108792.1;Parent=rna-XM_030252932.1;Dbxref=GeneID:99512,GenBank:XP_030108792.1,MGI:MGI:2139593;Name=XP_030108792.1;gbkey=CDS;gene=Wdr47;product=WD repeat-containing protein 47 isoform X1;protein_id=XP_030108792.1;extra_copy_number=0
CM058243.1	Liftoff	CDS	106796092	106796258	.	+	.	ID=cds-XP_030108792.1;Parent=rna-XM_030252932.1;Dbxref=GeneID:99512,GenBank:XP_030108792.1,MGI:MGI:2139593;Name=XP_030108792.1;gbkey=CDS;gene=Wdr47;product=WD repeat-containing protein 47 isoform X1;protein_id=XP_030108792.1;extra_copy_number=0
CM058243.1	Liftoff	CDS	106797573	106797656	.	+	.	ID=cds-XP_030108792.1;Parent=rna-XM_030252932.1;Dbxref=GeneID:99512,GenBank:XP_030108792.1,MGI:MGI:2139593;Name=XP_030108792.1;gbkey=CDS;gene=Wdr47;product=WD repeat-containing protein 47 isoform X1;protein_id=XP_030108792.1;extra_copy_number=0
CM058243.1	Liftoff	CDS	106800550	106800655	.	+	.	ID=cds-XP_030108792.1;Parent=rna-XM_030252932.1;Dbxref=GeneID:99512,GenBank:XP_030108792.1,MGI:MGI:2139593;Name=XP_030108792.1;gbkey=CDS;gene=Wdr47;product=WD repeat-containing protein 47 isoform X1;protein_id=XP_030108792.1;extra_copy_number=0
CM058243.1	Liftoff	CDS	106805167	106805969	.	+	.	ID=cds-XP_030108792.1;Parent=rna-XM_030252932.1;Dbxref=GeneID:99512,GenBank:XP_030108792.1,MGI:MGI:2139593;Name=XP_030108792.1;gbkey=CDS;gene=Wdr47;product=WD repeat-containing protein 47 isoform X1;protein_id=XP_030108792.1;extra_copy_number=0
CM058243.1	Liftoff	CDS	106810000	106810126	.	+	.	ID=cds-XP_030108792.1;Parent=rna-XM_030252932.1;Dbxref=GeneID:99512,GenBank:XP_030108792.1,MGI:MGI:2139593;Name=XP_030108792.1;gbkey=CDS;gene=Wdr47;product=WD repeat-containing protein 47 isoform X1;protein_id=XP_030108792.1;extra_copy_number=0
CM058243.1	Liftoff	CDS	106811234	106811412	.	+	.	ID=cds-XP_030108792.1;Parent=rna-XM_030252932.1;Dbxref=GeneID:99512,GenBank:XP_030108792.1,MGI:MGI:2139593;Name=XP_030108792.1;gbkey=CDS;gene=Wdr47;product=WD repeat-containing protein 47 isoform X1;protein_id=XP_030108792.1;extra_copy_number=0
CM058243.1	Liftoff	CDS	106813880	106814137	.	+	.	ID=cds-XP_030108792.1;Parent=rna-XM_030252932.1;Dbxref=GeneID:99512,GenBank:XP_030108792.1,MGI:MGI:2139593;Name=XP_030108792.1;gbkey=CDS;gene=Wdr47;product=WD repeat-containing protein 47 isoform X1;protein_id=XP_030108792.1;extra_copy_number=0
CM058243.1	Liftoff	CDS	106816369	106816444	.	+	.	ID=cds-XP_030108792.1;Parent=rna-XM_030252932.1;Dbxref=GeneID:99512,GenBank:XP_030108792.1,MGI:MGI:2139593;Name=XP_030108792.1;gbkey=CDS;gene=Wdr47;product=WD repeat-containing protein 47 isoform X1;protein_id=XP_030108792.1;extra_copy_number=0
CM058243.1	Liftoff	CDS	106819738	106819895	.	+	.	ID=cds-XP_030108792.1;Parent=rna-XM_030252932.1;Dbxref=GeneID:99512,GenBank:XP_030108792.1,MGI:MGI:2139593;Name=XP_030108792.1;gbkey=CDS;gene=Wdr47;product=WD repeat-containing protein 47 isoform X1;protein_id=XP_030108792.1;extra_copy_number=0
CM058243.1	Liftoff	CDS	106823668	106823837	.	+	.	ID=cds-XP_030108792.1;Parent=rna-XM_030252932.1;Dbxref=GeneID:99512,GenBank:XP_030108792.1,MGI:MGI:2139593;Name=XP_030108792.1;gbkey=CDS;gene=Wdr47;product=WD repeat-containing protein 47 isoform X1;protein_id=XP_030108792.1;extra_copy_number=0
CM058243.1	Liftoff	CDS	106824564	106824740	.	+	.	ID=cds-XP_030108792.1;Parent=rna-XM_030252932.1;Dbxref=GeneID:99512,GenBank:XP_030108792.1,MGI:MGI:2139593;Name=XP_030108792.1;gbkey=CDS;gene=Wdr47;product=WD repeat-containing protein 47 isoform X1;protein_id=XP_030108792.1;extra_copy_number=0
CM058243.1	Liftoff	CDS	106825303	106825434	.	+	.	ID=cds-XP_030108792.1;Parent=rna-XM_030252932.1;Dbxref=GeneID:99512,GenBank:XP_030108792.1,MGI:MGI:2139593;Name=XP_030108792.1;gbkey=CDS;gene=Wdr47;product=WD repeat-containing protein 47 isoform X1;protein_id=XP_030108792.1;extra_copy_number=0
CM058243.1	Liftoff	CDS	106829739	106829957	.	+	.	ID=cds-XP_030108792.1;Parent=rna-XM_030252932.1;Dbxref=GeneID:99512,GenBank:XP_030108792.1,MGI:MGI:2139593;Name=XP_030108792.1;gbkey=CDS;gene=Wdr47;product=WD repeat-containing protein 47 isoform X1;protein_id=XP_030108792.1;extra_copy_number=0
CM058243.1	Liftoff	CDS	106831123	106831265	.	+	.	ID=cds-XP_030108792.1;Parent=rna-XM_030252932.1;Dbxref=GeneID:99512,GenBank:XP_030108792.1,MGI:MGI:2139593;Name=XP_030108792.1;gbkey=CDS;gene=Wdr47;product=WD repeat-containing protein 47 isoform X1;protein_id=XP_030108792.1;extra_copy_number=0
CM058243.1	Liftoff	mRNA	106777963	106832396	.	+	.	ID=rna-XM_030252933.2;Parent=gene-Wdr47;Dbxref=GeneID:99512,GenBank:XM_030252933.2,MGI:MGI:2139593;Name=XM_030252933.2;gbkey=mRNA;gene=Wdr47;model_evidence=Supporting evidence includes similarity to: 1 mRNA%2C 14 ESTs%2C 1 Protein%2C 556 long SRA reads%2C and 100%25 coverage of the annotated genomic feature by RNAseq alignments%2C including 11 samples with support for all annotated introns;product=WD repeat domain 47%2C transcript variant X3;transcript_id=XM_030252933.2;matches_ref_protein=True;valid_ORF=True;extra_copy_number=0
CM058243.1	Liftoff	exon	106777963	106778116	.	+	.	ID=exon-XM_030252933.2-1;Parent=rna-XM_030252933.2;Dbxref=GeneID:99512,GenBank:XM_030252933.2,MGI:MGI:2139593;gbkey=mRNA;gene=Wdr47;product=WD repeat domain 47%2C transcript variant X3;transcript_id=XM_030252933.2;extra_copy_number=0
CM058243.1	Liftoff	exon	106796092	106796258	.	+	.	ID=exon-XM_030252933.2-2;Parent=rna-XM_030252933.2;Dbxref=GeneID:99512,GenBank:XM_030252933.2,MGI:MGI:2139593;gbkey=mRNA;gene=Wdr47;product=WD repeat domain 47%2C transcript variant X3;transcript_id=XM_030252933.2;extra_copy_number=0
CM058243.1	Liftoff	exon	106797573	106797656	.	+	.	ID=exon-XM_030252933.2-3;Parent=rna-XM_030252933.2;Dbxref=GeneID:99512,GenBank:XM_030252933.2,MGI:MGI:2139593;gbkey=mRNA;gene=Wdr47;product=WD repeat domain 47%2C transcript variant X3;transcript_id=XM_030252933.2;extra_copy_number=0
CM058243.1	Liftoff	exon	106800550	106800655	.	+	.	ID=exon-XM_030252933.2-4;Parent=rna-XM_030252933.2;Dbxref=GeneID:99512,GenBank:XM_030252933.2,MGI:MGI:2139593;gbkey=mRNA;gene=Wdr47;product=WD repeat domain 47%2C transcript variant X3;transcript_id=XM_030252933.2;extra_copy_number=0
CM058243.1	Liftoff	exon	106805167	106805969	.	+	.	ID=exon-XM_030252933.2-5;Parent=rna-XM_030252933.2;Dbxref=GeneID:99512,GenBank:XM_030252933.2,MGI:MGI:2139593;gbkey=mRNA;gene=Wdr47;product=WD repeat domain 47%2C transcript variant X3;transcript_id=XM_030252933.2;extra_copy_number=0
CM058243.1	Liftoff	exon	106810000	106810126	.	+	.	ID=exon-XM_030252933.2-6;Parent=rna-XM_030252933.2;Dbxref=GeneID:99512,GenBank:XM_030252933.2,MGI:MGI:2139593;gbkey=mRNA;gene=Wdr47;product=WD repeat domain 47%2C transcript variant X3;transcript_id=XM_030252933.2;extra_copy_number=0
CM058243.1	Liftoff	exon	106811234	106811412	.	+	.	ID=exon-XM_030252933.2-7;Parent=rna-XM_030252933.2;Dbxref=GeneID:99512,GenBank:XM_030252933.2,MGI:MGI:2139593;gbkey=mRNA;gene=Wdr47;product=WD repeat domain 47%2C transcript variant X3;transcript_id=XM_030252933.2;extra_copy_number=0
CM058243.1	Liftoff	exon	106813880	106814137	.	+	.	ID=exon-XM_030252933.2-8;Parent=rna-XM_030252933.2;Dbxref=GeneID:99512,GenBank:XM_030252933.2,MGI:MGI:2139593;gbkey=mRNA;gene=Wdr47;product=WD repeat domain 47%2C transcript variant X3;transcript_id=XM_030252933.2;extra_copy_number=0
CM058243.1	Liftoff	exon	106816369	106816444	.	+	.	ID=exon-XM_030252933.2-9;Parent=rna-XM_030252933.2;Dbxref=GeneID:99512,GenBank:XM_030252933.2,MGI:MGI:2139593;gbkey=mRNA;gene=Wdr47;product=WD repeat domain 47%2C transcript variant X3;transcript_id=XM_030252933.2;extra_copy_number=0
CM058243.1	Liftoff	exon	106819738	106819895	.	+	.	ID=exon-XM_030252933.2-10;Parent=rna-XM_030252933.2;Dbxref=GeneID:99512,GenBank:XM_030252933.2,MGI:MGI:2139593;gbkey=mRNA;gene=Wdr47;product=WD repeat domain 47%2C transcript variant X3;transcript_id=XM_030252933.2;extra_copy_number=0
CM058243.1	Liftoff	exon	106823668	106823837	.	+	.	ID=exon-XM_030252933.2-11;Parent=rna-XM_030252933.2;Dbxref=GeneID:99512,GenBank:XM_030252933.2,MGI:MGI:2139593;gbkey=mRNA;gene=Wdr47;product=WD repeat domain 47%2C transcript variant X3;transcript_id=XM_030252933.2;extra_copy_number=0
CM058243.1	Liftoff	exon	106824570	106824740	.	+	.	ID=exon-XM_030252933.2-12;Parent=rna-XM_030252933.2;Dbxref=GeneID:99512,GenBank:XM_030252933.2,MGI:MGI:2139593;gbkey=mRNA;gene=Wdr47;product=WD repeat domain 47%2C transcript variant X3;transcript_id=XM_030252933.2;extra_copy_number=0
CM058243.1	Liftoff	exon	106825303	106825434	.	+	.	ID=exon-XM_030252933.2-13;Parent=rna-XM_030252933.2;Dbxref=GeneID:99512,GenBank:XM_030252933.2,MGI:MGI:2139593;gbkey=mRNA;gene=Wdr47;product=WD repeat domain 47%2C transcript variant X3;transcript_id=XM_030252933.2;extra_copy_number=0
CM058243.1	Liftoff	exon	106829739	106829957	.	+	.	ID=exon-XM_030252933.2-14;Parent=rna-XM_030252933.2;Dbxref=GeneID:99512,GenBank:XM_030252933.2,MGI:MGI:2139593;gbkey=mRNA;gene=Wdr47;product=WD repeat domain 47%2C transcript variant X3;transcript_id=XM_030252933.2;extra_copy_number=0
CM058243.1	Liftoff	exon	106831123	106832396	.	+	.	ID=exon-XM_030252933.2-15;Parent=rna-XM_030252933.2;Dbxref=GeneID:99512,GenBank:XM_030252933.2,MGI:MGI:2139593;gbkey=mRNA;gene=Wdr47;product=WD repeat domain 47%2C transcript variant X3;transcript_id=XM_030252933.2;extra_copy_number=0
CM058243.1	Liftoff	CDS	106777976	106778116	.	+	.	ID=cds-XP_030108793.1;Parent=rna-XM_030252933.2;Dbxref=GeneID:99512,GenBank:XP_030108793.1,MGI:MGI:2139593;Name=XP_030108793.1;gbkey=CDS;gene=Wdr47;product=WD repeat-containing protein 47 isoform X3;protein_id=XP_030108793.1;extra_copy_number=0
CM058243.1	Liftoff	CDS	106796092	106796258	.	+	.	ID=cds-XP_030108793.1;Parent=rna-XM_030252933.2;Dbxref=GeneID:99512,GenBank:XP_030108793.1,MGI:MGI:2139593;Name=XP_030108793.1;gbkey=CDS;gene=Wdr47;product=WD repeat-containing protein 47 isoform X3;protein_id=XP_030108793.1;extra_copy_number=0
CM058243.1	Liftoff	CDS	106797573	106797656	.	+	.	ID=cds-XP_030108793.1;Parent=rna-XM_030252933.2;Dbxref=GeneID:99512,GenBank:XP_030108793.1,MGI:MGI:2139593;Name=XP_030108793.1;gbkey=CDS;gene=Wdr47;product=WD repeat-containing protein 47 isoform X3;protein_id=XP_030108793.1;extra_copy_number=0
CM058243.1	Liftoff	CDS	106800550	106800655	.	+	.	ID=cds-XP_030108793.1;Parent=rna-XM_030252933.2;Dbxref=GeneID:99512,GenBank:XP_030108793.1,MGI:MGI:2139593;Name=XP_030108793.1;gbkey=CDS;gene=Wdr47;product=WD repeat-containing protein 47 isoform X3;protein_id=XP_030108793.1;extra_copy_number=0
CM058243.1	Liftoff	CDS	106805167	106805969	.	+	.	ID=cds-XP_030108793.1;Parent=rna-XM_030252933.2;Dbxref=GeneID:99512,GenBank:XP_030108793.1,MGI:MGI:2139593;Name=XP_030108793.1;gbkey=CDS;gene=Wdr47;product=WD repeat-containing protein 47 isoform X3;protein_id=XP_030108793.1;extra_copy_number=0
CM058243.1	Liftoff	CDS	106810000	106810126	.	+	.	ID=cds-XP_030108793.1;Parent=rna-XM_030252933.2;Dbxref=GeneID:99512,GenBank:XP_030108793.1,MGI:MGI:2139593;Name=XP_030108793.1;gbkey=CDS;gene=Wdr47;product=WD repeat-containing protein 47 isoform X3;protein_id=XP_030108793.1;extra_copy_number=0
CM058243.1	Liftoff	CDS	106811234	106811412	.	+	.	ID=cds-XP_030108793.1;Parent=rna-XM_030252933.2;Dbxref=GeneID:99512,GenBank:XP_030108793.1,MGI:MGI:2139593;Name=XP_030108793.1;gbkey=CDS;gene=Wdr47;product=WD repeat-containing protein 47 isoform X3;protein_id=XP_030108793.1;extra_copy_number=0
CM058243.1	Liftoff	CDS	106813880	106814137	.	+	.	ID=cds-XP_030108793.1;Parent=rna-XM_030252933.2;Dbxref=GeneID:99512,GenBank:XP_030108793.1,MGI:MGI:2139593;Name=XP_030108793.1;gbkey=CDS;gene=Wdr47;product=WD repeat-containing protein 47 isoform X3;protein_id=XP_030108793.1;extra_copy_number=0
CM058243.1	Liftoff	CDS	106816369	106816444	.	+	.	ID=cds-XP_030108793.1;Parent=rna-XM_030252933.2;Dbxref=GeneID:99512,GenBank:XP_030108793.1,MGI:MGI:2139593;Name=XP_030108793.1;gbkey=CDS;gene=Wdr47;product=WD repeat-containing protein 47 isoform X3;protein_id=XP_030108793.1;extra_copy_number=0
CM058243.1	Liftoff	CDS	106819738	106819895	.	+	.	ID=cds-XP_030108793.1;Parent=rna-XM_030252933.2;Dbxref=GeneID:99512,GenBank:XP_030108793.1,MGI:MGI:2139593;Name=XP_030108793.1;gbkey=CDS;gene=Wdr47;product=WD repeat-containing protein 47 isoform X3;protein_id=XP_030108793.1;extra_copy_number=0
CM058243.1	Liftoff	CDS	106823668	106823837	.	+	.	ID=cds-XP_030108793.1;Parent=rna-XM_030252933.2;Dbxref=GeneID:99512,GenBank:XP_030108793.1,MGI:MGI:2139593;Name=XP_030108793.1;gbkey=CDS;gene=Wdr47;product=WD repeat-containing protein 47 isoform X3;protein_id=XP_030108793.1;extra_copy_number=0
CM058243.1	Liftoff	CDS	106824570	106824740	.	+	.	ID=cds-XP_030108793.1;Parent=rna-XM_030252933.2;Dbxref=GeneID:99512,GenBank:XP_030108793.1,MGI:MGI:2139593;Name=XP_030108793.1;gbkey=CDS;gene=Wdr47;product=WD repeat-containing protein 47 isoform X3;protein_id=XP_030108793.1;extra_copy_number=0
CM058243.1	Liftoff	CDS	106825303	106825434	.	+	.	ID=cds-XP_030108793.1;Parent=rna-XM_030252933.2;Dbxref=GeneID:99512,GenBank:XP_030108793.1,MGI:MGI:2139593;Name=XP_030108793.1;gbkey=CDS;gene=Wdr47;product=WD repeat-containing protein 47 isoform X3;protein_id=XP_030108793.1;extra_copy_number=0
CM058243.1	Liftoff	CDS	106829739	106829957	.	+	.	ID=cds-XP_030108793.1;Parent=rna-XM_030252933.2;Dbxref=GeneID:99512,GenBank:XP_030108793.1,MGI:MGI:2139593;Name=XP_030108793.1;gbkey=CDS;gene=Wdr47;product=WD repeat-containing protein 47 isoform X3;protein_id=XP_030108793.1;extra_copy_number=0
CM058243.1	Liftoff	CDS	106831123	106831265	.	+	.	ID=cds-XP_030108793.1;Parent=rna-XM_030252933.2;Dbxref=GeneID:99512,GenBank:XP_030108793.1,MGI:MGI:2139593;Name=XP_030108793.1;gbkey=CDS;gene=Wdr47;product=WD repeat-containing protein 47 isoform X3;protein_id=XP_030108793.1;extra_copy_number=0
CM058243.1	Liftoff	mRNA	106777963	106832396	.	+	.	ID=rna-XM_030252934.1;Parent=gene-Wdr47;Dbxref=GeneID:99512,GenBank:XM_030252934.1,MGI:MGI:2139593;Name=XM_030252934.1;gbkey=mRNA;gene=Wdr47;model_evidence=Supporting evidence includes similarity to: 11 ESTs%2C 475 long SRA reads%2C and 100%25 coverage of the annotated genomic feature by RNAseq alignments%2C including 12 samples with support for all annotated introns;product=WD repeat domain 47%2C transcript variant X5;transcript_id=XM_030252934.1;matches_ref_protein=True;valid_ORF=True;extra_copy_number=0
CM058243.1	Liftoff	exon	106777963	106778116	.	+	.	ID=exon-XM_030252934.1-1;Parent=rna-XM_030252934.1;Dbxref=GeneID:99512,GenBank:XM_030252934.1,MGI:MGI:2139593;gbkey=mRNA;gene=Wdr47;product=WD repeat domain 47%2C transcript variant X5;transcript_id=XM_030252934.1;extra_copy_number=0
CM058243.1	Liftoff	exon	106796092	106796258	.	+	.	ID=exon-XM_030252934.1-2;Parent=rna-XM_030252934.1;Dbxref=GeneID:99512,GenBank:XM_030252934.1,MGI:MGI:2139593;gbkey=mRNA;gene=Wdr47;product=WD repeat domain 47%2C transcript variant X5;transcript_id=XM_030252934.1;extra_copy_number=0
CM058243.1	Liftoff	exon	106797573	106797656	.	+	.	ID=exon-XM_030252934.1-3;Parent=rna-XM_030252934.1;Dbxref=GeneID:99512,GenBank:XM_030252934.1,MGI:MGI:2139593;gbkey=mRNA;gene=Wdr47;product=WD repeat domain 47%2C transcript variant X5;transcript_id=XM_030252934.1;extra_copy_number=0
CM058243.1	Liftoff	exon	106800550	106800634	.	+	.	ID=exon-XM_030252934.1-4;Parent=rna-XM_030252934.1;Dbxref=GeneID:99512,GenBank:XM_030252934.1,MGI:MGI:2139593;gbkey=mRNA;gene=Wdr47;product=WD repeat domain 47%2C transcript variant X5;transcript_id=XM_030252934.1;extra_copy_number=0
CM058243.1	Liftoff	exon	106805167	106805969	.	+	.	ID=exon-XM_030252934.1-5;Parent=rna-XM_030252934.1;Dbxref=GeneID:99512,GenBank:XM_030252934.1,MGI:MGI:2139593;gbkey=mRNA;gene=Wdr47;product=WD repeat domain 47%2C transcript variant X5;transcript_id=XM_030252934.1;extra_copy_number=0
CM058243.1	Liftoff	exon	106810000	106810126	.	+	.	ID=exon-XM_030252934.1-6;Parent=rna-XM_030252934.1;Dbxref=GeneID:99512,GenBank:XM_030252934.1,MGI:MGI:2139593;gbkey=mRNA;gene=Wdr47;product=WD repeat domain 47%2C transcript variant X5;transcript_id=XM_030252934.1;extra_copy_number=0
CM058243.1	Liftoff	exon	106811234	106811412	.	+	.	ID=exon-XM_030252934.1-7;Parent=rna-XM_030252934.1;Dbxref=GeneID:99512,GenBank:XM_030252934.1,MGI:MGI:2139593;gbkey=mRNA;gene=Wdr47;product=WD repeat domain 47%2C transcript variant X5;transcript_id=XM_030252934.1;extra_copy_number=0
CM058243.1	Liftoff	exon	106813880	106814137	.	+	.	ID=exon-XM_030252934.1-8;Parent=rna-XM_030252934.1;Dbxref=GeneID:99512,GenBank:XM_030252934.1,MGI:MGI:2139593;gbkey=mRNA;gene=Wdr47;product=WD repeat domain 47%2C transcript variant X5;transcript_id=XM_030252934.1;extra_copy_number=0
CM058243.1	Liftoff	exon	106816369	106816444	.	+	.	ID=exon-XM_030252934.1-9;Parent=rna-XM_030252934.1;Dbxref=GeneID:99512,GenBank:XM_030252934.1,MGI:MGI:2139593;gbkey=mRNA;gene=Wdr47;product=WD repeat domain 47%2C transcript variant X5;transcript_id=XM_030252934.1;extra_copy_number=0
CM058243.1	Liftoff	exon	106819738	106819895	.	+	.	ID=exon-XM_030252934.1-10;Parent=rna-XM_030252934.1;Dbxref=GeneID:99512,GenBank:XM_030252934.1,MGI:MGI:2139593;gbkey=mRNA;gene=Wdr47;product=WD repeat domain 47%2C transcript variant X5;transcript_id=XM_030252934.1;extra_copy_number=0
CM058243.1	Liftoff	exon	106823668	106823837	.	+	.	ID=exon-XM_030252934.1-11;Parent=rna-XM_030252934.1;Dbxref=GeneID:99512,GenBank:XM_030252934.1,MGI:MGI:2139593;gbkey=mRNA;gene=Wdr47;product=WD repeat domain 47%2C transcript variant X5;transcript_id=XM_030252934.1;extra_copy_number=0
CM058243.1	Liftoff	exon	106824564	106824740	.	+	.	ID=exon-XM_030252934.1-12;Parent=rna-XM_030252934.1;Dbxref=GeneID:99512,GenBank:XM_030252934.1,MGI:MGI:2139593;gbkey=mRNA;gene=Wdr47;product=WD repeat domain 47%2C transcript variant X5;transcript_id=XM_030252934.1;extra_copy_number=0
CM058243.1	Liftoff	exon	106825303	106825434	.	+	.	ID=exon-XM_030252934.1-13;Parent=rna-XM_030252934.1;Dbxref=GeneID:99512,GenBank:XM_030252934.1,MGI:MGI:2139593;gbkey=mRNA;gene=Wdr47;product=WD repeat domain 47%2C transcript variant X5;transcript_id=XM_030252934.1;extra_copy_number=0
CM058243.1	Liftoff	exon	106829739	106829957	.	+	.	ID=exon-XM_030252934.1-14;Parent=rna-XM_030252934.1;Dbxref=GeneID:99512,GenBank:XM_030252934.1,MGI:MGI:2139593;gbkey=mRNA;gene=Wdr47;product=WD repeat domain 47%2C transcript variant X5;transcript_id=XM_030252934.1;extra_copy_number=0
CM058243.1	Liftoff	exon	106831123	106832396	.	+	.	ID=exon-XM_030252934.1-15;Parent=rna-XM_030252934.1;Dbxref=GeneID:99512,GenBank:XM_030252934.1,MGI:MGI:2139593;gbkey=mRNA;gene=Wdr47;product=WD repeat domain 47%2C transcript variant X5;transcript_id=XM_030252934.1;extra_copy_number=0
CM058243.1	Liftoff	CDS	106777976	106778116	.	+	.	ID=cds-XP_030108794.1;Parent=rna-XM_030252934.1;Dbxref=GeneID:99512,GenBank:XP_030108794.1,MGI:MGI:2139593;Name=XP_030108794.1;gbkey=CDS;gene=Wdr47;product=WD repeat-containing protein 47 isoform X5;protein_id=XP_030108794.1;extra_copy_number=0
CM058243.1	Liftoff	CDS	106796092	106796258	.	+	.	ID=cds-XP_030108794.1;Parent=rna-XM_030252934.1;Dbxref=GeneID:99512,GenBank:XP_030108794.1,MGI:MGI:2139593;Name=XP_030108794.1;gbkey=CDS;gene=Wdr47;product=WD repeat-containing protein 47 isoform X5;protein_id=XP_030108794.1;extra_copy_number=0
CM058243.1	Liftoff	CDS	106797573	106797656	.	+	.	ID=cds-XP_030108794.1;Parent=rna-XM_030252934.1;Dbxref=GeneID:99512,GenBank:XP_030108794.1,MGI:MGI:2139593;Name=XP_030108794.1;gbkey=CDS;gene=Wdr47;product=WD repeat-containing protein 47 isoform X5;protein_id=XP_030108794.1;extra_copy_number=0
CM058243.1	Liftoff	CDS	106800550	106800634	.	+	.	ID=cds-XP_030108794.1;Parent=rna-XM_030252934.1;Dbxref=GeneID:99512,GenBank:XP_030108794.1,MGI:MGI:2139593;Name=XP_030108794.1;gbkey=CDS;gene=Wdr47;product=WD repeat-containing protein 47 isoform X5;protein_id=XP_030108794.1;extra_copy_number=0
CM058243.1	Liftoff	CDS	106805167	106805969	.	+	.	ID=cds-XP_030108794.1;Parent=rna-XM_030252934.1;Dbxref=GeneID:99512,GenBank:XP_030108794.1,MGI:MGI:2139593;Name=XP_030108794.1;gbkey=CDS;gene=Wdr47;product=WD repeat-containing protein 47 isoform X5;protein_id=XP_030108794.1;extra_copy_number=0
CM058243.1	Liftoff	CDS	106810000	106810126	.	+	.	ID=cds-XP_030108794.1;Parent=rna-XM_030252934.1;Dbxref=GeneID:99512,GenBank:XP_030108794.1,MGI:MGI:2139593;Name=XP_030108794.1;gbkey=CDS;gene=Wdr47;product=WD repeat-containing protein 47 isoform X5;protein_id=XP_030108794.1;extra_copy_number=0
CM058243.1	Liftoff	CDS	106811234	106811412	.	+	.	ID=cds-XP_030108794.1;Parent=rna-XM_030252934.1;Dbxref=GeneID:99512,GenBank:XP_030108794.1,MGI:MGI:2139593;Name=XP_030108794.1;gbkey=CDS;gene=Wdr47;product=WD repeat-containing protein 47 isoform X5;protein_id=XP_030108794.1;extra_copy_number=0
CM058243.1	Liftoff	CDS	106813880	106814137	.	+	.	ID=cds-XP_030108794.1;Parent=rna-XM_030252934.1;Dbxref=GeneID:99512,GenBank:XP_030108794.1,MGI:MGI:2139593;Name=XP_030108794.1;gbkey=CDS;gene=Wdr47;product=WD repeat-containing protein 47 isoform X5;protein_id=XP_030108794.1;extra_copy_number=0
CM058243.1	Liftoff	CDS	106816369	106816444	.	+	.	ID=cds-XP_030108794.1;Parent=rna-XM_030252934.1;Dbxref=GeneID:99512,GenBank:XP_030108794.1,MGI:MGI:2139593;Name=XP_030108794.1;gbkey=CDS;gene=Wdr47;product=WD repeat-containing protein 47 isoform X5;protein_id=XP_030108794.1;extra_copy_number=0
CM058243.1	Liftoff	CDS	106819738	106819895	.	+	.	ID=cds-XP_030108794.1;Parent=rna-XM_030252934.1;Dbxref=GeneID:99512,GenBank:XP_030108794.1,MGI:MGI:2139593;Name=XP_030108794.1;gbkey=CDS;gene=Wdr47;product=WD repeat-containing protein 47 isoform X5;protein_id=XP_030108794.1;extra_copy_number=0
CM058243.1	Liftoff	CDS	106823668	106823837	.	+	.	ID=cds-XP_030108794.1;Parent=rna-XM_030252934.1;Dbxref=GeneID:99512,GenBank:XP_030108794.1,MGI:MGI:2139593;Name=XP_030108794.1;gbkey=CDS;gene=Wdr47;product=WD repeat-containing protein 47 isoform X5;protein_id=XP_030108794.1;extra_copy_number=0
CM058243.1	Liftoff	CDS	106824564	106824740	.	+	.	ID=cds-XP_030108794.1;Parent=rna-XM_030252934.1;Dbxref=GeneID:99512,GenBank:XP_030108794.1,MGI:MGI:2139593;Name=XP_030108794.1;gbkey=CDS;gene=Wdr47;product=WD repeat-containing protein 47 isoform X5;protein_id=XP_030108794.1;extra_copy_number=0
CM058243.1	Liftoff	CDS	106825303	106825434	.	+	.	ID=cds-XP_030108794.1;Parent=rna-XM_030252934.1;Dbxref=GeneID:99512,GenBank:XP_030108794.1,MGI:MGI:2139593;Name=XP_030108794.1;gbkey=CDS;gene=Wdr47;product=WD repeat-containing protein 47 isoform X5;protein_id=XP_030108794.1;extra_copy_number=0
CM058243.1	Liftoff	CDS	106829739	106829957	.	+	.	ID=cds-XP_030108794.1;Parent=rna-XM_030252934.1;Dbxref=GeneID:99512,GenBank:XP_030108794.1,MGI:MGI:2139593;Name=XP_030108794.1;gbkey=CDS;gene=Wdr47;product=WD repeat-containing protein 47 isoform X5;protein_id=XP_030108794.1;extra_copy_number=0
CM058243.1	Liftoff	CDS	106831123	106831265	.	+	.	ID=cds-XP_030108794.1;Parent=rna-XM_030252934.1;Dbxref=GeneID:99512,GenBank:XP_030108794.1,MGI:MGI:2139593;Name=XP_030108794.1;gbkey=CDS;gene=Wdr47;product=WD repeat-containing protein 47 isoform X5;protein_id=XP_030108794.1;extra_copy_number=0
CM058243.1	Liftoff	mRNA	106777963	106832396	.	+	.	ID=rna-XM_030252935.1;Parent=gene-Wdr47;Dbxref=GeneID:99512,GenBank:XM_030252935.1,MGI:MGI:2139593;Name=XM_030252935.1;gbkey=mRNA;gene=Wdr47;model_evidence=Supporting evidence includes similarity to: 13 ESTs%2C 1 Protein%2C 449 long SRA reads%2C and 100%25 coverage of the annotated genomic feature by RNAseq alignments%2C including 12 samples with support for all annotated introns;product=WD repeat domain 47%2C transcript variant X6;transcript_id=XM_030252935.1;matches_ref_protein=True;valid_ORF=True;extra_copy_number=0
CM058243.1	Liftoff	exon	106777963	106778116	.	+	.	ID=exon-XM_030252935.1-1;Parent=rna-XM_030252935.1;Dbxref=GeneID:99512,GenBank:XM_030252935.1,MGI:MGI:2139593;gbkey=mRNA;gene=Wdr47;product=WD repeat domain 47%2C transcript variant X6;transcript_id=XM_030252935.1;extra_copy_number=0
CM058243.1	Liftoff	exon	106796092	106796258	.	+	.	ID=exon-XM_030252935.1-2;Parent=rna-XM_030252935.1;Dbxref=GeneID:99512,GenBank:XM_030252935.1,MGI:MGI:2139593;gbkey=mRNA;gene=Wdr47;product=WD repeat domain 47%2C transcript variant X6;transcript_id=XM_030252935.1;extra_copy_number=0
CM058243.1	Liftoff	exon	106797573	106797656	.	+	.	ID=exon-XM_030252935.1-3;Parent=rna-XM_030252935.1;Dbxref=GeneID:99512,GenBank:XM_030252935.1,MGI:MGI:2139593;gbkey=mRNA;gene=Wdr47;product=WD repeat domain 47%2C transcript variant X6;transcript_id=XM_030252935.1;extra_copy_number=0
CM058243.1	Liftoff	exon	106800550	106800634	.	+	.	ID=exon-XM_030252935.1-4;Parent=rna-XM_030252935.1;Dbxref=GeneID:99512,GenBank:XM_030252935.1,MGI:MGI:2139593;gbkey=mRNA;gene=Wdr47;product=WD repeat domain 47%2C transcript variant X6;transcript_id=XM_030252935.1;extra_copy_number=0
CM058243.1	Liftoff	exon	106805167	106805969	.	+	.	ID=exon-XM_030252935.1-5;Parent=rna-XM_030252935.1;Dbxref=GeneID:99512,GenBank:XM_030252935.1,MGI:MGI:2139593;gbkey=mRNA;gene=Wdr47;product=WD repeat domain 47%2C transcript variant X6;transcript_id=XM_030252935.1;extra_copy_number=0
CM058243.1	Liftoff	exon	106810003	106810126	.	+	.	ID=exon-XM_030252935.1-6;Parent=rna-XM_030252935.1;Dbxref=GeneID:99512,GenBank:XM_030252935.1,MGI:MGI:2139593;gbkey=mRNA;gene=Wdr47;product=WD repeat domain 47%2C transcript variant X6;transcript_id=XM_030252935.1;extra_copy_number=0
CM058243.1	Liftoff	exon	106811234	106811412	.	+	.	ID=exon-XM_030252935.1-7;Parent=rna-XM_030252935.1;Dbxref=GeneID:99512,GenBank:XM_030252935.1,MGI:MGI:2139593;gbkey=mRNA;gene=Wdr47;product=WD repeat domain 47%2C transcript variant X6;transcript_id=XM_030252935.1;extra_copy_number=0
CM058243.1	Liftoff	exon	106813880	106814137	.	+	.	ID=exon-XM_030252935.1-8;Parent=rna-XM_030252935.1;Dbxref=GeneID:99512,GenBank:XM_030252935.1,MGI:MGI:2139593;gbkey=mRNA;gene=Wdr47;product=WD repeat domain 47%2C transcript variant X6;transcript_id=XM_030252935.1;extra_copy_number=0
CM058243.1	Liftoff	exon	106816369	106816444	.	+	.	ID=exon-XM_030252935.1-9;Parent=rna-XM_030252935.1;Dbxref=GeneID:99512,GenBank:XM_030252935.1,MGI:MGI:2139593;gbkey=mRNA;gene=Wdr47;product=WD repeat domain 47%2C transcript variant X6;transcript_id=XM_030252935.1;extra_copy_number=0
CM058243.1	Liftoff	exon	106819738	106819895	.	+	.	ID=exon-XM_030252935.1-10;Parent=rna-XM_030252935.1;Dbxref=GeneID:99512,GenBank:XM_030252935.1,MGI:MGI:2139593;gbkey=mRNA;gene=Wdr47;product=WD repeat domain 47%2C transcript variant X6;transcript_id=XM_030252935.1;extra_copy_number=0
CM058243.1	Liftoff	exon	106823668	106823837	.	+	.	ID=exon-XM_030252935.1-11;Parent=rna-XM_030252935.1;Dbxref=GeneID:99512,GenBank:XM_030252935.1,MGI:MGI:2139593;gbkey=mRNA;gene=Wdr47;product=WD repeat domain 47%2C transcript variant X6;transcript_id=XM_030252935.1;extra_copy_number=0
CM058243.1	Liftoff	exon	106824564	106824740	.	+	.	ID=exon-XM_030252935.1-12;Parent=rna-XM_030252935.1;Dbxref=GeneID:99512,GenBank:XM_030252935.1,MGI:MGI:2139593;gbkey=mRNA;gene=Wdr47;product=WD repeat domain 47%2C transcript variant X6;transcript_id=XM_030252935.1;extra_copy_number=0
CM058243.1	Liftoff	exon	106825303	106825434	.	+	.	ID=exon-XM_030252935.1-13;Parent=rna-XM_030252935.1;Dbxref=GeneID:99512,GenBank:XM_030252935.1,MGI:MGI:2139593;gbkey=mRNA;gene=Wdr47;product=WD repeat domain 47%2C transcript variant X6;transcript_id=XM_030252935.1;extra_copy_number=0
CM058243.1	Liftoff	exon	106829739	106829957	.	+	.	ID=exon-XM_030252935.1-14;Parent=rna-XM_030252935.1;Dbxref=GeneID:99512,GenBank:XM_030252935.1,MGI:MGI:2139593;gbkey=mRNA;gene=Wdr47;product=WD repeat domain 47%2C transcript variant X6;transcript_id=XM_030252935.1;extra_copy_number=0
CM058243.1	Liftoff	exon	106831123	106832396	.	+	.	ID=exon-XM_030252935.1-15;Parent=rna-XM_030252935.1;Dbxref=GeneID:99512,GenBank:XM_030252935.1,MGI:MGI:2139593;gbkey=mRNA;gene=Wdr47;product=WD repeat domain 47%2C transcript variant X6;transcript_id=XM_030252935.1;extra_copy_number=0
CM058243.1	Liftoff	CDS	106777976	106778116	.	+	.	ID=cds-XP_030108795.1;Parent=rna-XM_030252935.1;Dbxref=GeneID:99512,GenBank:XP_030108795.1,MGI:MGI:2139593;Name=XP_030108795.1;gbkey=CDS;gene=Wdr47;product=WD repeat-containing protein 47 isoform X6;protein_id=XP_030108795.1;extra_copy_number=0
CM058243.1	Liftoff	CDS	106796092	106796258	.	+	.	ID=cds-XP_030108795.1;Parent=rna-XM_030252935.1;Dbxref=GeneID:99512,GenBank:XP_030108795.1,MGI:MGI:2139593;Name=XP_030108795.1;gbkey=CDS;gene=Wdr47;product=WD repeat-containing protein 47 isoform X6;protein_id=XP_030108795.1;extra_copy_number=0
CM058243.1	Liftoff	CDS	106797573	106797656	.	+	.	ID=cds-XP_030108795.1;Parent=rna-XM_030252935.1;Dbxref=GeneID:99512,GenBank:XP_030108795.1,MGI:MGI:2139593;Name=XP_030108795.1;gbkey=CDS;gene=Wdr47;product=WD repeat-containing protein 47 isoform X6;protein_id=XP_030108795.1;extra_copy_number=0
CM058243.1	Liftoff	CDS	106800550	106800634	.	+	.	ID=cds-XP_030108795.1;Parent=rna-XM_030252935.1;Dbxref=GeneID:99512,GenBank:XP_030108795.1,MGI:MGI:2139593;Name=XP_030108795.1;gbkey=CDS;gene=Wdr47;product=WD repeat-containing protein 47 isoform X6;protein_id=XP_030108795.1;extra_copy_number=0
CM058243.1	Liftoff	CDS	106805167	106805969	.	+	.	ID=cds-XP_030108795.1;Parent=rna-XM_030252935.1;Dbxref=GeneID:99512,GenBank:XP_030108795.1,MGI:MGI:2139593;Name=XP_030108795.1;gbkey=CDS;gene=Wdr47;product=WD repeat-containing protein 47 isoform X6;protein_id=XP_030108795.1;extra_copy_number=0
CM058243.1	Liftoff	CDS	106810003	106810126	.	+	.	ID=cds-XP_030108795.1;Parent=rna-XM_030252935.1;Dbxref=GeneID:99512,GenBank:XP_030108795.1,MGI:MGI:2139593;Name=XP_030108795.1;gbkey=CDS;gene=Wdr47;product=WD repeat-containing protein 47 isoform X6;protein_id=XP_030108795.1;extra_copy_number=0
CM058243.1	Liftoff	CDS	106811234	106811412	.	+	.	ID=cds-XP_030108795.1;Parent=rna-XM_030252935.1;Dbxref=GeneID:99512,GenBank:XP_030108795.1,MGI:MGI:2139593;Name=XP_030108795.1;gbkey=CDS;gene=Wdr47;product=WD repeat-containing protein 47 isoform X6;protein_id=XP_030108795.1;extra_copy_number=0
CM058243.1	Liftoff	CDS	106813880	106814137	.	+	.	ID=cds-XP_030108795.1;Parent=rna-XM_030252935.1;Dbxref=GeneID:99512,GenBank:XP_030108795.1,MGI:MGI:2139593;Name=XP_030108795.1;gbkey=CDS;gene=Wdr47;product=WD repeat-containing protein 47 isoform X6;protein_id=XP_030108795.1;extra_copy_number=0
CM058243.1	Liftoff	CDS	106816369	106816444	.	+	.	ID=cds-XP_030108795.1;Parent=rna-XM_030252935.1;Dbxref=GeneID:99512,GenBank:XP_030108795.1,MGI:MGI:2139593;Name=XP_030108795.1;gbkey=CDS;gene=Wdr47;product=WD repeat-containing protein 47 isoform X6;protein_id=XP_030108795.1;extra_copy_number=0
CM058243.1	Liftoff	CDS	106819738	106819895	.	+	.	ID=cds-XP_030108795.1;Parent=rna-XM_030252935.1;Dbxref=GeneID:99512,GenBank:XP_030108795.1,MGI:MGI:2139593;Name=XP_030108795.1;gbkey=CDS;gene=Wdr47;product=WD repeat-containing protein 47 isoform X6;protein_id=XP_030108795.1;extra_copy_number=0
CM058243.1	Liftoff	CDS	106823668	106823837	.	+	.	ID=cds-XP_030108795.1;Parent=rna-XM_030252935.1;Dbxref=GeneID:99512,GenBank:XP_030108795.1,MGI:MGI:2139593;Name=XP_030108795.1;gbkey=CDS;gene=Wdr47;product=WD repeat-containing protein 47 isoform X6;protein_id=XP_030108795.1;extra_copy_number=0
CM058243.1	Liftoff	CDS	106824564	106824740	.	+	.	ID=cds-XP_030108795.1;Parent=rna-XM_030252935.1;Dbxref=GeneID:99512,GenBank:XP_030108795.1,MGI:MGI:2139593;Name=XP_030108795.1;gbkey=CDS;gene=Wdr47;product=WD repeat-containing protein 47 isoform X6;protein_id=XP_030108795.1;extra_copy_number=0
CM058243.1	Liftoff	CDS	106825303	106825434	.	+	.	ID=cds-XP_030108795.1;Parent=rna-XM_030252935.1;Dbxref=GeneID:99512,GenBank:XP_030108795.1,MGI:MGI:2139593;Name=XP_030108795.1;gbkey=CDS;gene=Wdr47;product=WD repeat-containing protein 47 isoform X6;protein_id=XP_030108795.1;extra_copy_number=0
CM058243.1	Liftoff	CDS	106829739	106829957	.	+	.	ID=cds-XP_030108795.1;Parent=rna-XM_030252935.1;Dbxref=GeneID:99512,GenBank:XP_030108795.1,MGI:MGI:2139593;Name=XP_030108795.1;gbkey=CDS;gene=Wdr47;product=WD repeat-containing protein 47 isoform X6;protein_id=XP_030108795.1;extra_copy_number=0
CM058243.1	Liftoff	CDS	106831123	106831265	.	+	.	ID=cds-XP_030108795.1;Parent=rna-XM_030252935.1;Dbxref=GeneID:99512,GenBank:XP_030108795.1,MGI:MGI:2139593;Name=XP_030108795.1;gbkey=CDS;gene=Wdr47;product=WD repeat-containing protein 47 isoform X6;protein_id=XP_030108795.1;extra_copy_number=0
CM058243.1	Liftoff	mRNA	106777963	106832396	.	+	.	ID=rna-XM_030252936.2;Parent=gene-Wdr47;Dbxref=GeneID:99512,GenBank:XM_030252936.2,MGI:MGI:2139593;Name=XM_030252936.2;gbkey=mRNA;gene=Wdr47;model_evidence=Supporting evidence includes similarity to: 1 mRNA%2C 15 ESTs%2C 5 Proteins%2C 581 long SRA reads%2C and 100%25 coverage of the annotated genomic feature by RNAseq alignments%2C including 13 samples with support for all annotated introns;product=WD repeat domain 47%2C transcript variant X7;transcript_id=XM_030252936.2;matches_ref_protein=True;valid_ORF=True;extra_copy_number=0
CM058243.1	Liftoff	exon	106777963	106778116	.	+	.	ID=exon-XM_030252936.2-1;Parent=rna-XM_030252936.2;Dbxref=GeneID:99512,GenBank:XM_030252936.2,MGI:MGI:2139593;gbkey=mRNA;gene=Wdr47;product=WD repeat domain 47%2C transcript variant X7;transcript_id=XM_030252936.2;extra_copy_number=0
CM058243.1	Liftoff	exon	106796092	106796258	.	+	.	ID=exon-XM_030252936.2-2;Parent=rna-XM_030252936.2;Dbxref=GeneID:99512,GenBank:XM_030252936.2,MGI:MGI:2139593;gbkey=mRNA;gene=Wdr47;product=WD repeat domain 47%2C transcript variant X7;transcript_id=XM_030252936.2;extra_copy_number=0
CM058243.1	Liftoff	exon	106797573	106797656	.	+	.	ID=exon-XM_030252936.2-3;Parent=rna-XM_030252936.2;Dbxref=GeneID:99512,GenBank:XM_030252936.2,MGI:MGI:2139593;gbkey=mRNA;gene=Wdr47;product=WD repeat domain 47%2C transcript variant X7;transcript_id=XM_030252936.2;extra_copy_number=0
CM058243.1	Liftoff	exon	106800550	106800634	.	+	.	ID=exon-XM_030252936.2-4;Parent=rna-XM_030252936.2;Dbxref=GeneID:99512,GenBank:XM_030252936.2,MGI:MGI:2139593;gbkey=mRNA;gene=Wdr47;product=WD repeat domain 47%2C transcript variant X7;transcript_id=XM_030252936.2;extra_copy_number=0
CM058243.1	Liftoff	exon	106805167	106805969	.	+	.	ID=exon-XM_030252936.2-5;Parent=rna-XM_030252936.2;Dbxref=GeneID:99512,GenBank:XM_030252936.2,MGI:MGI:2139593;gbkey=mRNA;gene=Wdr47;product=WD repeat domain 47%2C transcript variant X7;transcript_id=XM_030252936.2;extra_copy_number=0
CM058243.1	Liftoff	exon	106810000	106810126	.	+	.	ID=exon-XM_030252936.2-6;Parent=rna-XM_030252936.2;Dbxref=GeneID:99512,GenBank:XM_030252936.2,MGI:MGI:2139593;gbkey=mRNA;gene=Wdr47;product=WD repeat domain 47%2C transcript variant X7;transcript_id=XM_030252936.2;extra_copy_number=0
CM058243.1	Liftoff	exon	106811234	106811412	.	+	.	ID=exon-XM_030252936.2-7;Parent=rna-XM_030252936.2;Dbxref=GeneID:99512,GenBank:XM_030252936.2,MGI:MGI:2139593;gbkey=mRNA;gene=Wdr47;product=WD repeat domain 47%2C transcript variant X7;transcript_id=XM_030252936.2;extra_copy_number=0
CM058243.1	Liftoff	exon	106813880	106814137	.	+	.	ID=exon-XM_030252936.2-8;Parent=rna-XM_030252936.2;Dbxref=GeneID:99512,GenBank:XM_030252936.2,MGI:MGI:2139593;gbkey=mRNA;gene=Wdr47;product=WD repeat domain 47%2C transcript variant X7;transcript_id=XM_030252936.2;extra_copy_number=0
CM058243.1	Liftoff	exon	106816369	106816444	.	+	.	ID=exon-XM_030252936.2-9;Parent=rna-XM_030252936.2;Dbxref=GeneID:99512,GenBank:XM_030252936.2,MGI:MGI:2139593;gbkey=mRNA;gene=Wdr47;product=WD repeat domain 47%2C transcript variant X7;transcript_id=XM_030252936.2;extra_copy_number=0
CM058243.1	Liftoff	exon	106819738	106819895	.	+	.	ID=exon-XM_030252936.2-10;Parent=rna-XM_030252936.2;Dbxref=GeneID:99512,GenBank:XM_030252936.2,MGI:MGI:2139593;gbkey=mRNA;gene=Wdr47;product=WD repeat domain 47%2C transcript variant X7;transcript_id=XM_030252936.2;extra_copy_number=0
CM058243.1	Liftoff	exon	106823668	106823837	.	+	.	ID=exon-XM_030252936.2-11;Parent=rna-XM_030252936.2;Dbxref=GeneID:99512,GenBank:XM_030252936.2,MGI:MGI:2139593;gbkey=mRNA;gene=Wdr47;product=WD repeat domain 47%2C transcript variant X7;transcript_id=XM_030252936.2;extra_copy_number=0
CM058243.1	Liftoff	exon	106824570	106824740	.	+	.	ID=exon-XM_030252936.2-12;Parent=rna-XM_030252936.2;Dbxref=GeneID:99512,GenBank:XM_030252936.2,MGI:MGI:2139593;gbkey=mRNA;gene=Wdr47;product=WD repeat domain 47%2C transcript variant X7;transcript_id=XM_030252936.2;extra_copy_number=0
CM058243.1	Liftoff	exon	106825303	106825434	.	+	.	ID=exon-XM_030252936.2-13;Parent=rna-XM_030252936.2;Dbxref=GeneID:99512,GenBank:XM_030252936.2,MGI:MGI:2139593;gbkey=mRNA;gene=Wdr47;product=WD repeat domain 47%2C transcript variant X7;transcript_id=XM_030252936.2;extra_copy_number=0
CM058243.1	Liftoff	exon	106829739	106829957	.	+	.	ID=exon-XM_030252936.2-14;Parent=rna-XM_030252936.2;Dbxref=GeneID:99512,GenBank:XM_030252936.2,MGI:MGI:2139593;gbkey=mRNA;gene=Wdr47;product=WD repeat domain 47%2C transcript variant X7;transcript_id=XM_030252936.2;extra_copy_number=0
CM058243.1	Liftoff	exon	106831123	106832396	.	+	.	ID=exon-XM_030252936.2-15;Parent=rna-XM_030252936.2;Dbxref=GeneID:99512,GenBank:XM_030252936.2,MGI:MGI:2139593;gbkey=mRNA;gene=Wdr47;product=WD repeat domain 47%2C transcript variant X7;transcript_id=XM_030252936.2;extra_copy_number=0
CM058243.1	Liftoff	CDS	106777976	106778116	.	+	.	ID=cds-XP_030108796.1;Parent=rna-XM_030252936.2;Dbxref=GeneID:99512,GenBank:XP_030108796.1,MGI:MGI:2139593;Name=XP_030108796.1;gbkey=CDS;gene=Wdr47;product=WD repeat-containing protein 47 isoform X7;protein_id=XP_030108796.1;extra_copy_number=0
CM058243.1	Liftoff	CDS	106796092	106796258	.	+	.	ID=cds-XP_030108796.1;Parent=rna-XM_030252936.2;Dbxref=GeneID:99512,GenBank:XP_030108796.1,MGI:MGI:2139593;Name=XP_030108796.1;gbkey=CDS;gene=Wdr47;product=WD repeat-containing protein 47 isoform X7;protein_id=XP_030108796.1;extra_copy_number=0
CM058243.1	Liftoff	CDS	106797573	106797656	.	+	.	ID=cds-XP_030108796.1;Parent=rna-XM_030252936.2;Dbxref=GeneID:99512,GenBank:XP_030108796.1,MGI:MGI:2139593;Name=XP_030108796.1;gbkey=CDS;gene=Wdr47;product=WD repeat-containing protein 47 isoform X7;protein_id=XP_030108796.1;extra_copy_number=0
CM058243.1	Liftoff	CDS	106800550	106800634	.	+	.	ID=cds-XP_030108796.1;Parent=rna-XM_030252936.2;Dbxref=GeneID:99512,GenBank:XP_030108796.1,MGI:MGI:2139593;Name=XP_030108796.1;gbkey=CDS;gene=Wdr47;product=WD repeat-containing protein 47 isoform X7;protein_id=XP_030108796.1;extra_copy_number=0
CM058243.1	Liftoff	CDS	106805167	106805969	.	+	.	ID=cds-XP_030108796.1;Parent=rna-XM_030252936.2;Dbxref=GeneID:99512,GenBank:XP_030108796.1,MGI:MGI:2139593;Name=XP_030108796.1;gbkey=CDS;gene=Wdr47;product=WD repeat-containing protein 47 isoform X7;protein_id=XP_030108796.1;extra_copy_number=0
CM058243.1	Liftoff	CDS	106810000	106810126	.	+	.	ID=cds-XP_030108796.1;Parent=rna-XM_030252936.2;Dbxref=GeneID:99512,GenBank:XP_030108796.1,MGI:MGI:2139593;Name=XP_030108796.1;gbkey=CDS;gene=Wdr47;product=WD repeat-containing protein 47 isoform X7;protein_id=XP_030108796.1;extra_copy_number=0
CM058243.1	Liftoff	CDS	106811234	106811412	.	+	.	ID=cds-XP_030108796.1;Parent=rna-XM_030252936.2;Dbxref=GeneID:99512,GenBank:XP_030108796.1,MGI:MGI:2139593;Name=XP_030108796.1;gbkey=CDS;gene=Wdr47;product=WD repeat-containing protein 47 isoform X7;protein_id=XP_030108796.1;extra_copy_number=0
CM058243.1	Liftoff	CDS	106813880	106814137	.	+	.	ID=cds-XP_030108796.1;Parent=rna-XM_030252936.2;Dbxref=GeneID:99512,GenBank:XP_030108796.1,MGI:MGI:2139593;Name=XP_030108796.1;gbkey=CDS;gene=Wdr47;product=WD repeat-containing protein 47 isoform X7;protein_id=XP_030108796.1;extra_copy_number=0
CM058243.1	Liftoff	CDS	106816369	106816444	.	+	.	ID=cds-XP_030108796.1;Parent=rna-XM_030252936.2;Dbxref=GeneID:99512,GenBank:XP_030108796.1,MGI:MGI:2139593;Name=XP_030108796.1;gbkey=CDS;gene=Wdr47;product=WD repeat-containing protein 47 isoform X7;protein_id=XP_030108796.1;extra_copy_number=0
CM058243.1	Liftoff	CDS	106819738	106819895	.	+	.	ID=cds-XP_030108796.1;Parent=rna-XM_030252936.2;Dbxref=GeneID:99512,GenBank:XP_030108796.1,MGI:MGI:2139593;Name=XP_030108796.1;gbkey=CDS;gene=Wdr47;product=WD repeat-containing protein 47 isoform X7;protein_id=XP_030108796.1;extra_copy_number=0
CM058243.1	Liftoff	CDS	106823668	106823837	.	+	.	ID=cds-XP_030108796.1;Parent=rna-XM_030252936.2;Dbxref=GeneID:99512,GenBank:XP_030108796.1,MGI:MGI:2139593;Name=XP_030108796.1;gbkey=CDS;gene=Wdr47;product=WD repeat-containing protein 47 isoform X7;protein_id=XP_030108796.1;extra_copy_number=0
CM058243.1	Liftoff	CDS	106824570	106824740	.	+	.	ID=cds-XP_030108796.1;Parent=rna-XM_030252936.2;Dbxref=GeneID:99512,GenBank:XP_030108796.1,MGI:MGI:2139593;Name=XP_030108796.1;gbkey=CDS;gene=Wdr47;product=WD repeat-containing protein 47 isoform X7;protein_id=XP_030108796.1;extra_copy_number=0
CM058243.1	Liftoff	CDS	106825303	106825434	.	+	.	ID=cds-XP_030108796.1;Parent=rna-XM_030252936.2;Dbxref=GeneID:99512,GenBank:XP_030108796.1,MGI:MGI:2139593;Name=XP_030108796.1;gbkey=CDS;gene=Wdr47;product=WD repeat-containing protein 47 isoform X7;protein_id=XP_030108796.1;extra_copy_number=0
CM058243.1	Liftoff	CDS	106829739	106829957	.	+	.	ID=cds-XP_030108796.1;Parent=rna-XM_030252936.2;Dbxref=GeneID:99512,GenBank:XP_030108796.1,MGI:MGI:2139593;Name=XP_030108796.1;gbkey=CDS;gene=Wdr47;product=WD repeat-containing protein 47 isoform X7;protein_id=XP_030108796.1;extra_copy_number=0
CM058243.1	Liftoff	CDS	106831123	106831265	.	+	.	ID=cds-XP_030108796.1;Parent=rna-XM_030252936.2;Dbxref=GeneID:99512,GenBank:XP_030108796.1,MGI:MGI:2139593;Name=XP_030108796.1;gbkey=CDS;gene=Wdr47;product=WD repeat-containing protein 47 isoform X7;protein_id=XP_030108796.1;extra_copy_number=0
CM058243.1	Liftoff	mRNA	106777963	106832396	.	+	.	ID=rna-XM_036163435.1;Parent=gene-Wdr47;Dbxref=GeneID:99512,GenBank:XM_036163435.1,MGI:MGI:2139593;Name=XM_036163435.1;gbkey=mRNA;gene=Wdr47;model_evidence=Supporting evidence includes similarity to: 1 mRNA%2C 16 ESTs%2C 506 long SRA reads%2C and 100%25 coverage of the annotated genomic feature by RNAseq alignments%2C including 11 samples with support for all annotated introns;product=WD repeat domain 47%2C transcript variant X4;transcript_id=XM_036163435.1;matches_ref_protein=True;valid_ORF=True;extra_copy_number=0
CM058243.1	Liftoff	exon	106777963	106778116	.	+	.	ID=exon-XM_036163435.1-1;Parent=rna-XM_036163435.1;Dbxref=GeneID:99512,GenBank:XM_036163435.1,MGI:MGI:2139593;gbkey=mRNA;gene=Wdr47;product=WD repeat domain 47%2C transcript variant X4;transcript_id=XM_036163435.1;extra_copy_number=0
CM058243.1	Liftoff	exon	106796092	106796258	.	+	.	ID=exon-XM_036163435.1-2;Parent=rna-XM_036163435.1;Dbxref=GeneID:99512,GenBank:XM_036163435.1,MGI:MGI:2139593;gbkey=mRNA;gene=Wdr47;product=WD repeat domain 47%2C transcript variant X4;transcript_id=XM_036163435.1;extra_copy_number=0
CM058243.1	Liftoff	exon	106797573	106797656	.	+	.	ID=exon-XM_036163435.1-3;Parent=rna-XM_036163435.1;Dbxref=GeneID:99512,GenBank:XM_036163435.1,MGI:MGI:2139593;gbkey=mRNA;gene=Wdr47;product=WD repeat domain 47%2C transcript variant X4;transcript_id=XM_036163435.1;extra_copy_number=0
CM058243.1	Liftoff	exon	106800550	106800655	.	+	.	ID=exon-XM_036163435.1-4;Parent=rna-XM_036163435.1;Dbxref=GeneID:99512,GenBank:XM_036163435.1,MGI:MGI:2139593;gbkey=mRNA;gene=Wdr47;product=WD repeat domain 47%2C transcript variant X4;transcript_id=XM_036163435.1;extra_copy_number=0
CM058243.1	Liftoff	exon	106805167	106805969	.	+	.	ID=exon-XM_036163435.1-5;Parent=rna-XM_036163435.1;Dbxref=GeneID:99512,GenBank:XM_036163435.1,MGI:MGI:2139593;gbkey=mRNA;gene=Wdr47;product=WD repeat domain 47%2C transcript variant X4;transcript_id=XM_036163435.1;extra_copy_number=0
CM058243.1	Liftoff	exon	106810003	106810126	.	+	.	ID=exon-XM_036163435.1-6;Parent=rna-XM_036163435.1;Dbxref=GeneID:99512,GenBank:XM_036163435.1,MGI:MGI:2139593;gbkey=mRNA;gene=Wdr47;product=WD repeat domain 47%2C transcript variant X4;transcript_id=XM_036163435.1;extra_copy_number=0
CM058243.1	Liftoff	exon	106811234	106811412	.	+	.	ID=exon-XM_036163435.1-7;Parent=rna-XM_036163435.1;Dbxref=GeneID:99512,GenBank:XM_036163435.1,MGI:MGI:2139593;gbkey=mRNA;gene=Wdr47;product=WD repeat domain 47%2C transcript variant X4;transcript_id=XM_036163435.1;extra_copy_number=0
CM058243.1	Liftoff	exon	106813880	106814137	.	+	.	ID=exon-XM_036163435.1-8;Parent=rna-XM_036163435.1;Dbxref=GeneID:99512,GenBank:XM_036163435.1,MGI:MGI:2139593;gbkey=mRNA;gene=Wdr47;product=WD repeat domain 47%2C transcript variant X4;transcript_id=XM_036163435.1;extra_copy_number=0
CM058243.1	Liftoff	exon	106816369	106816444	.	+	.	ID=exon-XM_036163435.1-9;Parent=rna-XM_036163435.1;Dbxref=GeneID:99512,GenBank:XM_036163435.1,MGI:MGI:2139593;gbkey=mRNA;gene=Wdr47;product=WD repeat domain 47%2C transcript variant X4;transcript_id=XM_036163435.1;extra_copy_number=0
CM058243.1	Liftoff	exon	106819738	106819895	.	+	.	ID=exon-XM_036163435.1-10;Parent=rna-XM_036163435.1;Dbxref=GeneID:99512,GenBank:XM_036163435.1,MGI:MGI:2139593;gbkey=mRNA;gene=Wdr47;product=WD repeat domain 47%2C transcript variant X4;transcript_id=XM_036163435.1;extra_copy_number=0
CM058243.1	Liftoff	exon	106823668	106823837	.	+	.	ID=exon-XM_036163435.1-11;Parent=rna-XM_036163435.1;Dbxref=GeneID:99512,GenBank:XM_036163435.1,MGI:MGI:2139593;gbkey=mRNA;gene=Wdr47;product=WD repeat domain 47%2C transcript variant X4;transcript_id=XM_036163435.1;extra_copy_number=0
CM058243.1	Liftoff	exon	106824570	106824740	.	+	.	ID=exon-XM_036163435.1-12;Parent=rna-XM_036163435.1;Dbxref=GeneID:99512,GenBank:XM_036163435.1,MGI:MGI:2139593;gbkey=mRNA;gene=Wdr47;product=WD repeat domain 47%2C transcript variant X4;transcript_id=XM_036163435.1;extra_copy_number=0
CM058243.1	Liftoff	exon	106825303	106825434	.	+	.	ID=exon-XM_036163435.1-13;Parent=rna-XM_036163435.1;Dbxref=GeneID:99512,GenBank:XM_036163435.1,MGI:MGI:2139593;gbkey=mRNA;gene=Wdr47;product=WD repeat domain 47%2C transcript variant X4;transcript_id=XM_036163435.1;extra_copy_number=0
CM058243.1	Liftoff	exon	106829739	106829957	.	+	.	ID=exon-XM_036163435.1-14;Parent=rna-XM_036163435.1;Dbxref=GeneID:99512,GenBank:XM_036163435.1,MGI:MGI:2139593;gbkey=mRNA;gene=Wdr47;product=WD repeat domain 47%2C transcript variant X4;transcript_id=XM_036163435.1;extra_copy_number=0
CM058243.1	Liftoff	exon	106831123	106832396	.	+	.	ID=exon-XM_036163435.1-15;Parent=rna-XM_036163435.1;Dbxref=GeneID:99512,GenBank:XM_036163435.1,MGI:MGI:2139593;gbkey=mRNA;gene=Wdr47;product=WD repeat domain 47%2C transcript variant X4;transcript_id=XM_036163435.1;extra_copy_number=0
CM058243.1	Liftoff	CDS	106777976	106778116	.	+	.	ID=cds-XP_036019328.1;Parent=rna-XM_036163435.1;Dbxref=GeneID:99512,GenBank:XP_036019328.1,MGI:MGI:2139593;Name=XP_036019328.1;gbkey=CDS;gene=Wdr47;product=WD repeat-containing protein 47 isoform X4;protein_id=XP_036019328.1;extra_copy_number=0
CM058243.1	Liftoff	CDS	106796092	106796258	.	+	.	ID=cds-XP_036019328.1;Parent=rna-XM_036163435.1;Dbxref=GeneID:99512,GenBank:XP_036019328.1,MGI:MGI:2139593;Name=XP_036019328.1;gbkey=CDS;gene=Wdr47;product=WD repeat-containing protein 47 isoform X4;protein_id=XP_036019328.1;extra_copy_number=0
CM058243.1	Liftoff	CDS	106797573	106797656	.	+	.	ID=cds-XP_036019328.1;Parent=rna-XM_036163435.1;Dbxref=GeneID:99512,GenBank:XP_036019328.1,MGI:MGI:2139593;Name=XP_036019328.1;gbkey=CDS;gene=Wdr47;product=WD repeat-containing protein 47 isoform X4;protein_id=XP_036019328.1;extra_copy_number=0
CM058243.1	Liftoff	CDS	106800550	106800655	.	+	.	ID=cds-XP_036019328.1;Parent=rna-XM_036163435.1;Dbxref=GeneID:99512,GenBank:XP_036019328.1,MGI:MGI:2139593;Name=XP_036019328.1;gbkey=CDS;gene=Wdr47;product=WD repeat-containing protein 47 isoform X4;protein_id=XP_036019328.1;extra_copy_number=0
CM058243.1	Liftoff	CDS	106805167	106805969	.	+	.	ID=cds-XP_036019328.1;Parent=rna-XM_036163435.1;Dbxref=GeneID:99512,GenBank:XP_036019328.1,MGI:MGI:2139593;Name=XP_036019328.1;gbkey=CDS;gene=Wdr47;product=WD repeat-containing protein 47 isoform X4;protein_id=XP_036019328.1;extra_copy_number=0
CM058243.1	Liftoff	CDS	106810003	106810126	.	+	.	ID=cds-XP_036019328.1;Parent=rna-XM_036163435.1;Dbxref=GeneID:99512,GenBank:XP_036019328.1,MGI:MGI:2139593;Name=XP_036019328.1;gbkey=CDS;gene=Wdr47;product=WD repeat-containing protein 47 isoform X4;protein_id=XP_036019328.1;extra_copy_number=0
CM058243.1	Liftoff	CDS	106811234	106811412	.	+	.	ID=cds-XP_036019328.1;Parent=rna-XM_036163435.1;Dbxref=GeneID:99512,GenBank:XP_036019328.1,MGI:MGI:2139593;Name=XP_036019328.1;gbkey=CDS;gene=Wdr47;product=WD repeat-containing protein 47 isoform X4;protein_id=XP_036019328.1;extra_copy_number=0
CM058243.1	Liftoff	CDS	106813880	106814137	.	+	.	ID=cds-XP_036019328.1;Parent=rna-XM_036163435.1;Dbxref=GeneID:99512,GenBank:XP_036019328.1,MGI:MGI:2139593;Name=XP_036019328.1;gbkey=CDS;gene=Wdr47;product=WD repeat-containing protein 47 isoform X4;protein_id=XP_036019328.1;extra_copy_number=0
CM058243.1	Liftoff	CDS	106816369	106816444	.	+	.	ID=cds-XP_036019328.1;Parent=rna-XM_036163435.1;Dbxref=GeneID:99512,GenBank:XP_036019328.1,MGI:MGI:2139593;Name=XP_036019328.1;gbkey=CDS;gene=Wdr47;product=WD repeat-containing protein 47 isoform X4;protein_id=XP_036019328.1;extra_copy_number=0
CM058243.1	Liftoff	CDS	106819738	106819895	.	+	.	ID=cds-XP_036019328.1;Parent=rna-XM_036163435.1;Dbxref=GeneID:99512,GenBank:XP_036019328.1,MGI:MGI:2139593;Name=XP_036019328.1;gbkey=CDS;gene=Wdr47;product=WD repeat-containing protein 47 isoform X4;protein_id=XP_036019328.1;extra_copy_number=0
CM058243.1	Liftoff	CDS	106823668	106823837	.	+	.	ID=cds-XP_036019328.1;Parent=rna-XM_036163435.1;Dbxref=GeneID:99512,GenBank:XP_036019328.1,MGI:MGI:2139593;Name=XP_036019328.1;gbkey=CDS;gene=Wdr47;product=WD repeat-containing protein 47 isoform X4;protein_id=XP_036019328.1;extra_copy_number=0
CM058243.1	Liftoff	CDS	106824570	106824740	.	+	.	ID=cds-XP_036019328.1;Parent=rna-XM_036163435.1;Dbxref=GeneID:99512,GenBank:XP_036019328.1,MGI:MGI:2139593;Name=XP_036019328.1;gbkey=CDS;gene=Wdr47;product=WD repeat-containing protein 47 isoform X4;protein_id=XP_036019328.1;extra_copy_number=0
CM058243.1	Liftoff	CDS	106825303	106825434	.	+	.	ID=cds-XP_036019328.1;Parent=rna-XM_036163435.1;Dbxref=GeneID:99512,GenBank:XP_036019328.1,MGI:MGI:2139593;Name=XP_036019328.1;gbkey=CDS;gene=Wdr47;product=WD repeat-containing protein 47 isoform X4;protein_id=XP_036019328.1;extra_copy_number=0
CM058243.1	Liftoff	CDS	106829739	106829957	.	+	.	ID=cds-XP_036019328.1;Parent=rna-XM_036163435.1;Dbxref=GeneID:99512,GenBank:XP_036019328.1,MGI:MGI:2139593;Name=XP_036019328.1;gbkey=CDS;gene=Wdr47;product=WD repeat-containing protein 47 isoform X4;protein_id=XP_036019328.1;extra_copy_number=0
CM058243.1	Liftoff	CDS	106831123	106831265	.	+	.	ID=cds-XP_036019328.1;Parent=rna-XM_036163435.1;Dbxref=GeneID:99512,GenBank:XP_036019328.1,MGI:MGI:2139593;Name=XP_036019328.1;gbkey=CDS;gene=Wdr47;product=WD repeat-containing protein 47 isoform X4;protein_id=XP_036019328.1;extra_copy_number=0
CM058243.1	Liftoff	transcript	106777195	106825416	.	+	.	ID=rna-XR_004941418.1;Parent=gene-Wdr47;Dbxref=GeneID:99512,GenBank:XR_004941418.1,MGI:MGI:2139593;Name=XR_004941418.1;gbkey=misc_RNA;gene=Wdr47;model_evidence=Supporting evidence includes similarity to: 1 mRNA%2C 37 ESTs%2C 273 long SRA reads%2C and 100%25 coverage of the annotated genomic feature by RNAseq alignments%2C including 20 samples with support for all annotated introns;product=WD repeat domain 47%2C transcript variant X20;transcript_id=XR_004941418.1;extra_copy_number=0
CM058243.1	Liftoff	exon	106777195	106777806	.	+	.	ID=exon-XR_004941418.1-1;Parent=rna-XR_004941418.1;Dbxref=GeneID:99512,GenBank:XR_004941418.1,MGI:MGI:2139593;gbkey=misc_RNA;gene=Wdr47;product=WD repeat domain 47%2C transcript variant X20;transcript_id=XR_004941418.1;extra_copy_number=0
CM058243.1	Liftoff	exon	106796092	106796258	.	+	.	ID=exon-XR_004941418.1-2;Parent=rna-XR_004941418.1;Dbxref=GeneID:99512,GenBank:XR_004941418.1,MGI:MGI:2139593;gbkey=misc_RNA;gene=Wdr47;product=WD repeat domain 47%2C transcript variant X20;transcript_id=XR_004941418.1;extra_copy_number=0
CM058243.1	Liftoff	exon	106797573	106797656	.	+	.	ID=exon-XR_004941418.1-3;Parent=rna-XR_004941418.1;Dbxref=GeneID:99512,GenBank:XR_004941418.1,MGI:MGI:2139593;gbkey=misc_RNA;gene=Wdr47;product=WD repeat domain 47%2C transcript variant X20;transcript_id=XR_004941418.1;extra_copy_number=0
CM058243.1	Liftoff	exon	106800550	106800634	.	+	.	ID=exon-XR_004941418.1-4;Parent=rna-XR_004941418.1;Dbxref=GeneID:99512,GenBank:XR_004941418.1,MGI:MGI:2139593;gbkey=misc_RNA;gene=Wdr47;product=WD repeat domain 47%2C transcript variant X20;transcript_id=XR_004941418.1;extra_copy_number=0
CM058243.1	Liftoff	exon	106805167	106805969	.	+	.	ID=exon-XR_004941418.1-5;Parent=rna-XR_004941418.1;Dbxref=GeneID:99512,GenBank:XR_004941418.1,MGI:MGI:2139593;gbkey=misc_RNA;gene=Wdr47;product=WD repeat domain 47%2C transcript variant X20;transcript_id=XR_004941418.1;extra_copy_number=0
CM058243.1	Liftoff	exon	106810003	106810126	.	+	.	ID=exon-XR_004941418.1-6;Parent=rna-XR_004941418.1;Dbxref=GeneID:99512,GenBank:XR_004941418.1,MGI:MGI:2139593;gbkey=misc_RNA;gene=Wdr47;product=WD repeat domain 47%2C transcript variant X20;transcript_id=XR_004941418.1;extra_copy_number=0
CM058243.1	Liftoff	exon	106811234	106811412	.	+	.	ID=exon-XR_004941418.1-7;Parent=rna-XR_004941418.1;Dbxref=GeneID:99512,GenBank:XR_004941418.1,MGI:MGI:2139593;gbkey=misc_RNA;gene=Wdr47;product=WD repeat domain 47%2C transcript variant X20;transcript_id=XR_004941418.1;extra_copy_number=0
CM058243.1	Liftoff	exon	106813880	106814137	.	+	.	ID=exon-XR_004941418.1-8;Parent=rna-XR_004941418.1;Dbxref=GeneID:99512,GenBank:XR_004941418.1,MGI:MGI:2139593;gbkey=misc_RNA;gene=Wdr47;product=WD repeat domain 47%2C transcript variant X20;transcript_id=XR_004941418.1;extra_copy_number=0
CM058243.1	Liftoff	exon	106816369	106816444	.	+	.	ID=exon-XR_004941418.1-9;Parent=rna-XR_004941418.1;Dbxref=GeneID:99512,GenBank:XR_004941418.1,MGI:MGI:2139593;gbkey=misc_RNA;gene=Wdr47;product=WD repeat domain 47%2C transcript variant X20;transcript_id=XR_004941418.1;extra_copy_number=0
CM058243.1	Liftoff	exon	106819738	106819895	.	+	.	ID=exon-XR_004941418.1-10;Parent=rna-XR_004941418.1;Dbxref=GeneID:99512,GenBank:XR_004941418.1,MGI:MGI:2139593;gbkey=misc_RNA;gene=Wdr47;product=WD repeat domain 47%2C transcript variant X20;transcript_id=XR_004941418.1;extra_copy_number=0
CM058243.1	Liftoff	exon	106823668	106823837	.	+	.	ID=exon-XR_004941418.1-11;Parent=rna-XR_004941418.1;Dbxref=GeneID:99512,GenBank:XR_004941418.1,MGI:MGI:2139593;gbkey=misc_RNA;gene=Wdr47;product=WD repeat domain 47%2C transcript variant X20;transcript_id=XR_004941418.1;extra_copy_number=0
CM058243.1	Liftoff	exon	106824443	106824740	.	+	.	ID=exon-XR_004941418.1-12;Parent=rna-XR_004941418.1;Dbxref=GeneID:99512,GenBank:XR_004941418.1,MGI:MGI:2139593;gbkey=misc_RNA;gene=Wdr47;product=WD repeat domain 47%2C transcript variant X20;transcript_id=XR_004941418.1;extra_copy_number=0
CM058243.1	Liftoff	exon	106825303	106825416	.	+	.	ID=exon-XR_004941418.1-13;Parent=rna-XR_004941418.1;Dbxref=GeneID:99512,GenBank:XR_004941418.1,MGI:MGI:2139593;gbkey=misc_RNA;gene=Wdr47;product=WD repeat domain 47%2C transcript variant X20;transcript_id=XR_004941418.1;extra_copy_number=0
CM058243.1	Liftoff	match	106788395	106790703	.	+	.	ID=d461008b-3ec1-4d10-ba1d-368b59ea7319;Target=NG_148806.1 1 2309 -;assembly_bases_aln=2309;assembly_bases_seq=2309;bit_score=4298.26;blast_aligner=1;blast_score=2309;common_component=0;e_value=0;filter_score=0;for_remapping=2;gap_count=0;hsp_percent_coverage=100;matchable_bases=2309;matched_bases=2309;num_ident=2309;num_mismatch=0;pct_coverage=100;pct_coverage_hiqual=100;pct_identity_gap=100;pct_identity_gapopen_only=100;pct_identity_ungap=100;rank=1;weighted_identity=1;coverage=1.0;sequence_ID=1.0;extra_copy_number=0;copy_num_ID=d461008b-3ec1-4d10-ba1d-368b59ea7319_0
CM058243.1	Liftoff	pseudogene	106788495	106790603	.	-	.	ID=gene-Gm12517;Dbxref=GeneID:108168855,MGI:MGI:3649535;Name=Gm12517;description=predicted gene 12517;gbkey=Gene;gene=Gm12517;gene_biotype=pseudogene;pseudo=true;coverage=1.0;sequence_ID=1.0;extra_copy_number=0;copy_num_ID=gene-Gm12517_0
CM058243.1	Liftoff	gene	106840567	106865536	.	+	.	ID=gene-Clcc1;Dbxref=GeneID:229725,MGI:MGI:2385186;Name=Clcc1;description=chloride channel CLIC-like 1;gbkey=Gene;gene=Clcc1;gene_biotype=protein_coding;gene_synonym=Mclc;coverage=1.0;sequence_ID=1.0;valid_ORFs=6;extra_copy_number=0;copy_num_ID=gene-Clcc1_0
CM058243.1	Liftoff	mRNA	106840602	106865536	.	+	.	ID=rna-NM_145543.2;Parent=gene-Clcc1;Dbxref=GeneID:229725,GenBank:NM_145543.2,MGI:MGI:2385186;Name=NM_145543.2;gbkey=mRNA;gene=Clcc1;product=chloride channel CLIC-like 1%2C transcript variant 2;tag=RefSeq Select;transcript_id=NM_145543.2;matches_ref_protein=True;valid_ORF=True;extra_copy_number=0
CM058243.1	Liftoff	exon	106840602	106840669	.	+	.	ID=exon-NM_145543.2-1;Parent=rna-NM_145543.2;Dbxref=GeneID:229725,GenBank:NM_145543.2,MGI:MGI:2385186;gbkey=mRNA;gene=Clcc1;product=chloride channel CLIC-like 1%2C transcript variant 2;tag=RefSeq Select;transcript_id=NM_145543.2;extra_copy_number=0
CM058243.1	Liftoff	exon	106848045	106848185	.	+	.	ID=exon-NM_145543.2-2;Parent=rna-NM_145543.2;Dbxref=GeneID:229725,GenBank:NM_145543.2,MGI:MGI:2385186;gbkey=mRNA;gene=Clcc1;product=chloride channel CLIC-like 1%2C transcript variant 2;tag=RefSeq Select;transcript_id=NM_145543.2;extra_copy_number=0
CM058243.1	Liftoff	exon	106848622	106848723	.	+	.	ID=exon-NM_145543.2-3;Parent=rna-NM_145543.2;Dbxref=GeneID:229725,GenBank:NM_145543.2,MGI:MGI:2385186;gbkey=mRNA;gene=Clcc1;product=chloride channel CLIC-like 1%2C transcript variant 2;tag=RefSeq Select;transcript_id=NM_145543.2;extra_copy_number=0
CM058243.1	Liftoff	exon	106850214	106850321	.	+	.	ID=exon-NM_145543.2-4;Parent=rna-NM_145543.2;Dbxref=GeneID:229725,GenBank:NM_145543.2,MGI:MGI:2385186;gbkey=mRNA;gene=Clcc1;product=chloride channel CLIC-like 1%2C transcript variant 2;tag=RefSeq Select;transcript_id=NM_145543.2;extra_copy_number=0
CM058243.1	Liftoff	exon	106854657	106854878	.	+	.	ID=exon-NM_145543.2-5;Parent=rna-NM_145543.2;Dbxref=GeneID:229725,GenBank:NM_145543.2,MGI:MGI:2385186;gbkey=mRNA;gene=Clcc1;product=chloride channel CLIC-like 1%2C transcript variant 2;tag=RefSeq Select;transcript_id=NM_145543.2;extra_copy_number=0
CM058243.1	Liftoff	exon	106855395	106855535	.	+	.	ID=exon-NM_145543.2-6;Parent=rna-NM_145543.2;Dbxref=GeneID:229725,GenBank:NM_145543.2,MGI:MGI:2385186;gbkey=mRNA;gene=Clcc1;product=chloride channel CLIC-like 1%2C transcript variant 2;tag=RefSeq Select;transcript_id=NM_145543.2;extra_copy_number=0
CM058243.1	Liftoff	exon	106857598	106857691	.	+	.	ID=exon-NM_145543.2-7;Parent=rna-NM_145543.2;Dbxref=GeneID:229725,GenBank:NM_145543.2,MGI:MGI:2385186;gbkey=mRNA;gene=Clcc1;product=chloride channel CLIC-like 1%2C transcript variant 2;tag=RefSeq Select;transcript_id=NM_145543.2;extra_copy_number=0
CM058243.1	Liftoff	exon	106859516	106859613	.	+	.	ID=exon-NM_145543.2-8;Parent=rna-NM_145543.2;Dbxref=GeneID:229725,GenBank:NM_145543.2,MGI:MGI:2385186;gbkey=mRNA;gene=Clcc1;product=chloride channel CLIC-like 1%2C transcript variant 2;tag=RefSeq Select;transcript_id=NM_145543.2;extra_copy_number=0
CM058243.1	Liftoff	exon	106859977	106860123	.	+	.	ID=exon-NM_145543.2-9;Parent=rna-NM_145543.2;Dbxref=GeneID:229725,GenBank:NM_145543.2,MGI:MGI:2385186;gbkey=mRNA;gene=Clcc1;product=chloride channel CLIC-like 1%2C transcript variant 2;tag=RefSeq Select;transcript_id=NM_145543.2;extra_copy_number=0
CM058243.1	Liftoff	exon	106861333	106861659	.	+	.	ID=exon-NM_145543.2-10;Parent=rna-NM_145543.2;Dbxref=GeneID:229725,GenBank:NM_145543.2,MGI:MGI:2385186;gbkey=mRNA;gene=Clcc1;product=chloride channel CLIC-like 1%2C transcript variant 2;tag=RefSeq Select;transcript_id=NM_145543.2;extra_copy_number=0
CM058243.1	Liftoff	exon	106863381	106863674	.	+	.	ID=exon-NM_145543.2-11;Parent=rna-NM_145543.2;Dbxref=GeneID:229725,GenBank:NM_145543.2,MGI:MGI:2385186;gbkey=mRNA;gene=Clcc1;product=chloride channel CLIC-like 1%2C transcript variant 2;tag=RefSeq Select;transcript_id=NM_145543.2;extra_copy_number=0
CM058243.1	Liftoff	exon	106865236	106865536	.	+	.	ID=exon-NM_145543.2-12;Parent=rna-NM_145543.2;Dbxref=GeneID:229725,GenBank:NM_145543.2,MGI:MGI:2385186;gbkey=mRNA;gene=Clcc1;product=chloride channel CLIC-like 1%2C transcript variant 2;tag=RefSeq Select;transcript_id=NM_145543.2;extra_copy_number=0
CM058243.1	Liftoff	CDS	106848057	106848185	.	+	.	ID=cds-NP_663518.1;Parent=rna-NM_145543.2;Dbxref=CCDS:CCDS17766.1,GeneID:229725,GenBank:NP_663518.1,MGI:MGI:2385186;Name=NP_663518.1;Note=isoform 2 precursor is encoded by transcript variant 2;gbkey=CDS;gene=Clcc1;product=chloride channel CLIC-like protein 1 isoform 2 precursor;protein_id=NP_663518.1;tag=RefSeq Select;extra_copy_number=0
CM058243.1	Liftoff	CDS	106848622	106848723	.	+	.	ID=cds-NP_663518.1;Parent=rna-NM_145543.2;Dbxref=CCDS:CCDS17766.1,GeneID:229725,GenBank:NP_663518.1,MGI:MGI:2385186;Name=NP_663518.1;Note=isoform 2 precursor is encoded by transcript variant 2;gbkey=CDS;gene=Clcc1;product=chloride channel CLIC-like protein 1 isoform 2 precursor;protein_id=NP_663518.1;tag=RefSeq Select;extra_copy_number=0
CM058243.1	Liftoff	CDS	106850214	106850321	.	+	.	ID=cds-NP_663518.1;Parent=rna-NM_145543.2;Dbxref=CCDS:CCDS17766.1,GeneID:229725,GenBank:NP_663518.1,MGI:MGI:2385186;Name=NP_663518.1;Note=isoform 2 precursor is encoded by transcript variant 2;gbkey=CDS;gene=Clcc1;product=chloride channel CLIC-like protein 1 isoform 2 precursor;protein_id=NP_663518.1;tag=RefSeq Select;extra_copy_number=0
CM058243.1	Liftoff	CDS	106854657	106854878	.	+	.	ID=cds-NP_663518.1;Parent=rna-NM_145543.2;Dbxref=CCDS:CCDS17766.1,GeneID:229725,GenBank:NP_663518.1,MGI:MGI:2385186;Name=NP_663518.1;Note=isoform 2 precursor is encoded by transcript variant 2;gbkey=CDS;gene=Clcc1;product=chloride channel CLIC-like protein 1 isoform 2 precursor;protein_id=NP_663518.1;tag=RefSeq Select;extra_copy_number=0
CM058243.1	Liftoff	CDS	106855395	106855535	.	+	.	ID=cds-NP_663518.1;Parent=rna-NM_145543.2;Dbxref=CCDS:CCDS17766.1,GeneID:229725,GenBank:NP_663518.1,MGI:MGI:2385186;Name=NP_663518.1;Note=isoform 2 precursor is encoded by transcript variant 2;gbkey=CDS;gene=Clcc1;product=chloride channel CLIC-like protein 1 isoform 2 precursor;protein_id=NP_663518.1;tag=RefSeq Select;extra_copy_number=0
CM058243.1	Liftoff	CDS	106857598	106857691	.	+	.	ID=cds-NP_663518.1;Parent=rna-NM_145543.2;Dbxref=CCDS:CCDS17766.1,GeneID:229725,GenBank:NP_663518.1,MGI:MGI:2385186;Name=NP_663518.1;Note=isoform 2 precursor is encoded by transcript variant 2;gbkey=CDS;gene=Clcc1;product=chloride channel CLIC-like protein 1 isoform 2 precursor;protein_id=NP_663518.1;tag=RefSeq Select;extra_copy_number=0
CM058243.1	Liftoff	CDS	106859516	106859613	.	+	.	ID=cds-NP_663518.1;Parent=rna-NM_145543.2;Dbxref=CCDS:CCDS17766.1,GeneID:229725,GenBank:NP_663518.1,MGI:MGI:2385186;Name=NP_663518.1;Note=isoform 2 precursor is encoded by transcript variant 2;gbkey=CDS;gene=Clcc1;product=chloride channel CLIC-like protein 1 isoform 2 precursor;protein_id=NP_663518.1;tag=RefSeq Select;extra_copy_number=0
CM058243.1	Liftoff	CDS	106859977	106860123	.	+	.	ID=cds-NP_663518.1;Parent=rna-NM_145543.2;Dbxref=CCDS:CCDS17766.1,GeneID:229725,GenBank:NP_663518.1,MGI:MGI:2385186;Name=NP_663518.1;Note=isoform 2 precursor is encoded by transcript variant 2;gbkey=CDS;gene=Clcc1;product=chloride channel CLIC-like protein 1 isoform 2 precursor;protein_id=NP_663518.1;tag=RefSeq Select;extra_copy_number=0
CM058243.1	Liftoff	CDS	106861333	106861659	.	+	.	ID=cds-NP_663518.1;Parent=rna-NM_145543.2;Dbxref=CCDS:CCDS17766.1,GeneID:229725,GenBank:NP_663518.1,MGI:MGI:2385186;Name=NP_663518.1;Note=isoform 2 precursor is encoded by transcript variant 2;gbkey=CDS;gene=Clcc1;product=chloride channel CLIC-like protein 1 isoform 2 precursor;protein_id=NP_663518.1;tag=RefSeq Select;extra_copy_number=0
CM058243.1	Liftoff	CDS	106863381	106863632	.	+	.	ID=cds-NP_663518.1;Parent=rna-NM_145543.2;Dbxref=CCDS:CCDS17766.1,GeneID:229725,GenBank:NP_663518.1,MGI:MGI:2385186;Name=NP_663518.1;Note=isoform 2 precursor is encoded by transcript variant 2;gbkey=CDS;gene=Clcc1;product=chloride channel CLIC-like protein 1 isoform 2 precursor;protein_id=NP_663518.1;tag=RefSeq Select;extra_copy_number=0
CM058243.1	Liftoff	mRNA	106840612	106865536	.	+	.	ID=rna-XM_030252596.2;Parent=gene-Clcc1;Dbxref=GeneID:229725,GenBank:XM_030252596.2,MGI:MGI:2385186;Name=XM_030252596.2;gbkey=mRNA;gene=Clcc1;model_evidence=Supporting evidence includes similarity to: 1 mRNA%2C 15 ESTs%2C 5 Proteins%2C 645 long SRA reads%2C and 100%25 coverage of the annotated genomic feature by RNAseq alignments%2C including 23 samples with support for all annotated introns;product=chloride channel CLIC-like 1%2C transcript variant X2;transcript_id=XM_030252596.2;matches_ref_protein=True;valid_ORF=True;extra_copy_number=0
CM058243.1	Liftoff	exon	106840612	106841439	.	+	.	ID=exon-XM_030252596.2-1;Parent=rna-XM_030252596.2;Dbxref=GeneID:229725,GenBank:XM_030252596.2,MGI:MGI:2385186;gbkey=mRNA;gene=Clcc1;product=chloride channel CLIC-like 1%2C transcript variant X2;transcript_id=XM_030252596.2;extra_copy_number=0
CM058243.1	Liftoff	exon	106848045	106848185	.	+	.	ID=exon-XM_030252596.2-2;Parent=rna-XM_030252596.2;Dbxref=GeneID:229725,GenBank:XM_030252596.2,MGI:MGI:2385186;gbkey=mRNA;gene=Clcc1;product=chloride channel CLIC-like 1%2C transcript variant X2;transcript_id=XM_030252596.2;extra_copy_number=0
CM058243.1	Liftoff	exon	106848622	106848723	.	+	.	ID=exon-XM_030252596.2-3;Parent=rna-XM_030252596.2;Dbxref=GeneID:229725,GenBank:XM_030252596.2,MGI:MGI:2385186;gbkey=mRNA;gene=Clcc1;product=chloride channel CLIC-like 1%2C transcript variant X2;transcript_id=XM_030252596.2;extra_copy_number=0
CM058243.1	Liftoff	exon	106850214	106850321	.	+	.	ID=exon-XM_030252596.2-4;Parent=rna-XM_030252596.2;Dbxref=GeneID:229725,GenBank:XM_030252596.2,MGI:MGI:2385186;gbkey=mRNA;gene=Clcc1;product=chloride channel CLIC-like 1%2C transcript variant X2;transcript_id=XM_030252596.2;extra_copy_number=0
CM058243.1	Liftoff	exon	106854657	106854878	.	+	.	ID=exon-XM_030252596.2-5;Parent=rna-XM_030252596.2;Dbxref=GeneID:229725,GenBank:XM_030252596.2,MGI:MGI:2385186;gbkey=mRNA;gene=Clcc1;product=chloride channel CLIC-like 1%2C transcript variant X2;transcript_id=XM_030252596.2;extra_copy_number=0
CM058243.1	Liftoff	exon	106855395	106855535	.	+	.	ID=exon-XM_030252596.2-6;Parent=rna-XM_030252596.2;Dbxref=GeneID:229725,GenBank:XM_030252596.2,MGI:MGI:2385186;gbkey=mRNA;gene=Clcc1;product=chloride channel CLIC-like 1%2C transcript variant X2;transcript_id=XM_030252596.2;extra_copy_number=0
CM058243.1	Liftoff	exon	106857598	106857691	.	+	.	ID=exon-XM_030252596.2-7;Parent=rna-XM_030252596.2;Dbxref=GeneID:229725,GenBank:XM_030252596.2,MGI:MGI:2385186;gbkey=mRNA;gene=Clcc1;product=chloride channel CLIC-like 1%2C transcript variant X2;transcript_id=XM_030252596.2;extra_copy_number=0
CM058243.1	Liftoff	exon	106859516	106859613	.	+	.	ID=exon-XM_030252596.2-8;Parent=rna-XM_030252596.2;Dbxref=GeneID:229725,GenBank:XM_030252596.2,MGI:MGI:2385186;gbkey=mRNA;gene=Clcc1;product=chloride channel CLIC-like 1%2C transcript variant X2;transcript_id=XM_030252596.2;extra_copy_number=0
CM058243.1	Liftoff	exon	106859977	106860123	.	+	.	ID=exon-XM_030252596.2-9;Parent=rna-XM_030252596.2;Dbxref=GeneID:229725,GenBank:XM_030252596.2,MGI:MGI:2385186;gbkey=mRNA;gene=Clcc1;product=chloride channel CLIC-like 1%2C transcript variant X2;transcript_id=XM_030252596.2;extra_copy_number=0
CM058243.1	Liftoff	exon	106861333	106861659	.	+	.	ID=exon-XM_030252596.2-10;Parent=rna-XM_030252596.2;Dbxref=GeneID:229725,GenBank:XM_030252596.2,MGI:MGI:2385186;gbkey=mRNA;gene=Clcc1;product=chloride channel CLIC-like 1%2C transcript variant X2;transcript_id=XM_030252596.2;extra_copy_number=0
CM058243.1	Liftoff	exon	106863381	106863674	.	+	.	ID=exon-XM_030252596.2-11;Parent=rna-XM_030252596.2;Dbxref=GeneID:229725,GenBank:XM_030252596.2,MGI:MGI:2385186;gbkey=mRNA;gene=Clcc1;product=chloride channel CLIC-like 1%2C transcript variant X2;transcript_id=XM_030252596.2;extra_copy_number=0
CM058243.1	Liftoff	exon	106865236	106865536	.	+	.	ID=exon-XM_030252596.2-12;Parent=rna-XM_030252596.2;Dbxref=GeneID:229725,GenBank:XM_030252596.2,MGI:MGI:2385186;gbkey=mRNA;gene=Clcc1;product=chloride channel CLIC-like 1%2C transcript variant X2;transcript_id=XM_030252596.2;extra_copy_number=0
CM058243.1	Liftoff	CDS	106848057	106848185	.	+	.	ID=cds-XP_030108456.1;Parent=rna-XM_030252596.2;Dbxref=GeneID:229725,GenBank:XP_030108456.1,MGI:MGI:2385186;Name=XP_030108456.1;gbkey=CDS;gene=Clcc1;product=chloride channel CLIC-like protein 1 isoform X2;protein_id=XP_030108456.1;extra_copy_number=0
CM058243.1	Liftoff	CDS	106848622	106848723	.	+	.	ID=cds-XP_030108456.1;Parent=rna-XM_030252596.2;Dbxref=GeneID:229725,GenBank:XP_030108456.1,MGI:MGI:2385186;Name=XP_030108456.1;gbkey=CDS;gene=Clcc1;product=chloride channel CLIC-like protein 1 isoform X2;protein_id=XP_030108456.1;extra_copy_number=0
CM058243.1	Liftoff	CDS	106850214	106850321	.	+	.	ID=cds-XP_030108456.1;Parent=rna-XM_030252596.2;Dbxref=GeneID:229725,GenBank:XP_030108456.1,MGI:MGI:2385186;Name=XP_030108456.1;gbkey=CDS;gene=Clcc1;product=chloride channel CLIC-like protein 1 isoform X2;protein_id=XP_030108456.1;extra_copy_number=0
CM058243.1	Liftoff	CDS	106854657	106854878	.	+	.	ID=cds-XP_030108456.1;Parent=rna-XM_030252596.2;Dbxref=GeneID:229725,GenBank:XP_030108456.1,MGI:MGI:2385186;Name=XP_030108456.1;gbkey=CDS;gene=Clcc1;product=chloride channel CLIC-like protein 1 isoform X2;protein_id=XP_030108456.1;extra_copy_number=0
CM058243.1	Liftoff	CDS	106855395	106855535	.	+	.	ID=cds-XP_030108456.1;Parent=rna-XM_030252596.2;Dbxref=GeneID:229725,GenBank:XP_030108456.1,MGI:MGI:2385186;Name=XP_030108456.1;gbkey=CDS;gene=Clcc1;product=chloride channel CLIC-like protein 1 isoform X2;protein_id=XP_030108456.1;extra_copy_number=0
CM058243.1	Liftoff	CDS	106857598	106857691	.	+	.	ID=cds-XP_030108456.1;Parent=rna-XM_030252596.2;Dbxref=GeneID:229725,GenBank:XP_030108456.1,MGI:MGI:2385186;Name=XP_030108456.1;gbkey=CDS;gene=Clcc1;product=chloride channel CLIC-like protein 1 isoform X2;protein_id=XP_030108456.1;extra_copy_number=0
CM058243.1	Liftoff	CDS	106859516	106859613	.	+	.	ID=cds-XP_030108456.1;Parent=rna-XM_030252596.2;Dbxref=GeneID:229725,GenBank:XP_030108456.1,MGI:MGI:2385186;Name=XP_030108456.1;gbkey=CDS;gene=Clcc1;product=chloride channel CLIC-like protein 1 isoform X2;protein_id=XP_030108456.1;extra_copy_number=0
CM058243.1	Liftoff	CDS	106859977	106860123	.	+	.	ID=cds-XP_030108456.1;Parent=rna-XM_030252596.2;Dbxref=GeneID:229725,GenBank:XP_030108456.1,MGI:MGI:2385186;Name=XP_030108456.1;gbkey=CDS;gene=Clcc1;product=chloride channel CLIC-like protein 1 isoform X2;protein_id=XP_030108456.1;extra_copy_number=0
CM058243.1	Liftoff	CDS	106861333	106861659	.	+	.	ID=cds-XP_030108456.1;Parent=rna-XM_030252596.2;Dbxref=GeneID:229725,GenBank:XP_030108456.1,MGI:MGI:2385186;Name=XP_030108456.1;gbkey=CDS;gene=Clcc1;product=chloride channel CLIC-like protein 1 isoform X2;protein_id=XP_030108456.1;extra_copy_number=0
CM058243.1	Liftoff	CDS	106863381	106863632	.	+	.	ID=cds-XP_030108456.1;Parent=rna-XM_030252596.2;Dbxref=GeneID:229725,GenBank:XP_030108456.1,MGI:MGI:2385186;Name=XP_030108456.1;gbkey=CDS;gene=Clcc1;product=chloride channel CLIC-like protein 1 isoform X2;protein_id=XP_030108456.1;extra_copy_number=0
CM058243.1	Liftoff	mRNA	106840612	106865536	.	+	.	ID=rna-XM_036163077.1;Parent=gene-Clcc1;Dbxref=GeneID:229725,GenBank:XM_036163077.1,MGI:MGI:2385186;Name=XM_036163077.1;gbkey=mRNA;gene=Clcc1;model_evidence=Supporting evidence includes similarity to: 2 mRNAs%2C 18 ESTs%2C 6 Proteins%2C 642 long SRA reads%2C and 100%25 coverage of the annotated genomic feature by RNAseq alignments%2C including 23 samples with support for all annotated introns;product=chloride channel CLIC-like 1%2C transcript variant X1;transcript_id=XM_036163077.1;matches_ref_protein=True;valid_ORF=True;extra_copy_number=0
CM058243.1	Liftoff	exon	106840612	106841034	.	+	.	ID=exon-XM_036163077.1-1;Parent=rna-XM_036163077.1;Dbxref=GeneID:229725,GenBank:XM_036163077.1,MGI:MGI:2385186;gbkey=mRNA;gene=Clcc1;product=chloride channel CLIC-like 1%2C transcript variant X1;transcript_id=XM_036163077.1;extra_copy_number=0
CM058243.1	Liftoff	exon	106848045	106848185	.	+	.	ID=exon-XM_036163077.1-2;Parent=rna-XM_036163077.1;Dbxref=GeneID:229725,GenBank:XM_036163077.1,MGI:MGI:2385186;gbkey=mRNA;gene=Clcc1;product=chloride channel CLIC-like 1%2C transcript variant X1;transcript_id=XM_036163077.1;extra_copy_number=0
CM058243.1	Liftoff	exon	106848622	106848723	.	+	.	ID=exon-XM_036163077.1-3;Parent=rna-XM_036163077.1;Dbxref=GeneID:229725,GenBank:XM_036163077.1,MGI:MGI:2385186;gbkey=mRNA;gene=Clcc1;product=chloride channel CLIC-like 1%2C transcript variant X1;transcript_id=XM_036163077.1;extra_copy_number=0
CM058243.1	Liftoff	exon	106850214	106850321	.	+	.	ID=exon-XM_036163077.1-4;Parent=rna-XM_036163077.1;Dbxref=GeneID:229725,GenBank:XM_036163077.1,MGI:MGI:2385186;gbkey=mRNA;gene=Clcc1;product=chloride channel CLIC-like 1%2C transcript variant X1;transcript_id=XM_036163077.1;extra_copy_number=0
CM058243.1	Liftoff	exon	106854657	106854878	.	+	.	ID=exon-XM_036163077.1-5;Parent=rna-XM_036163077.1;Dbxref=GeneID:229725,GenBank:XM_036163077.1,MGI:MGI:2385186;gbkey=mRNA;gene=Clcc1;product=chloride channel CLIC-like 1%2C transcript variant X1;transcript_id=XM_036163077.1;extra_copy_number=0
CM058243.1	Liftoff	exon	106855395	106855535	.	+	.	ID=exon-XM_036163077.1-6;Parent=rna-XM_036163077.1;Dbxref=GeneID:229725,GenBank:XM_036163077.1,MGI:MGI:2385186;gbkey=mRNA;gene=Clcc1;product=chloride channel CLIC-like 1%2C transcript variant X1;transcript_id=XM_036163077.1;extra_copy_number=0
CM058243.1	Liftoff	exon	106857598	106857691	.	+	.	ID=exon-XM_036163077.1-7;Parent=rna-XM_036163077.1;Dbxref=GeneID:229725,GenBank:XM_036163077.1,MGI:MGI:2385186;gbkey=mRNA;gene=Clcc1;product=chloride channel CLIC-like 1%2C transcript variant X1;transcript_id=XM_036163077.1;extra_copy_number=0
CM058243.1	Liftoff	exon	106859516	106859613	.	+	.	ID=exon-XM_036163077.1-8;Parent=rna-XM_036163077.1;Dbxref=GeneID:229725,GenBank:XM_036163077.1,MGI:MGI:2385186;gbkey=mRNA;gene=Clcc1;product=chloride channel CLIC-like 1%2C transcript variant X1;transcript_id=XM_036163077.1;extra_copy_number=0
CM058243.1	Liftoff	exon	106859977	106860123	.	+	.	ID=exon-XM_036163077.1-9;Parent=rna-XM_036163077.1;Dbxref=GeneID:229725,GenBank:XM_036163077.1,MGI:MGI:2385186;gbkey=mRNA;gene=Clcc1;product=chloride channel CLIC-like 1%2C transcript variant X1;transcript_id=XM_036163077.1;extra_copy_number=0
CM058243.1	Liftoff	exon	106861333	106861659	.	+	.	ID=exon-XM_036163077.1-10;Parent=rna-XM_036163077.1;Dbxref=GeneID:229725,GenBank:XM_036163077.1,MGI:MGI:2385186;gbkey=mRNA;gene=Clcc1;product=chloride channel CLIC-like 1%2C transcript variant X1;transcript_id=XM_036163077.1;extra_copy_number=0
CM058243.1	Liftoff	exon	106863381	106863674	.	+	.	ID=exon-XM_036163077.1-11;Parent=rna-XM_036163077.1;Dbxref=GeneID:229725,GenBank:XM_036163077.1,MGI:MGI:2385186;gbkey=mRNA;gene=Clcc1;product=chloride channel CLIC-like 1%2C transcript variant X1;transcript_id=XM_036163077.1;extra_copy_number=0
CM058243.1	Liftoff	exon	106865236	106865536	.	+	.	ID=exon-XM_036163077.1-12;Parent=rna-XM_036163077.1;Dbxref=GeneID:229725,GenBank:XM_036163077.1,MGI:MGI:2385186;gbkey=mRNA;gene=Clcc1;product=chloride channel CLIC-like 1%2C transcript variant X1;transcript_id=XM_036163077.1;extra_copy_number=0
CM058243.1	Liftoff	CDS	106841032	106841034	.	+	.	ID=cds-XP_036018970.1;Parent=rna-XM_036163077.1;Dbxref=GeneID:229725,GenBank:XP_036018970.1,MGI:MGI:2385186;Name=XP_036018970.1;gbkey=CDS;gene=Clcc1;product=chloride channel CLIC-like protein 1 isoform X1;protein_id=XP_036018970.1;extra_copy_number=0
CM058243.1	Liftoff	CDS	106848045	106848185	.	+	.	ID=cds-XP_036018970.1;Parent=rna-XM_036163077.1;Dbxref=GeneID:229725,GenBank:XP_036018970.1,MGI:MGI:2385186;Name=XP_036018970.1;gbkey=CDS;gene=Clcc1;product=chloride channel CLIC-like protein 1 isoform X1;protein_id=XP_036018970.1;extra_copy_number=0
CM058243.1	Liftoff	CDS	106848622	106848723	.	+	.	ID=cds-XP_036018970.1;Parent=rna-XM_036163077.1;Dbxref=GeneID:229725,GenBank:XP_036018970.1,MGI:MGI:2385186;Name=XP_036018970.1;gbkey=CDS;gene=Clcc1;product=chloride channel CLIC-like protein 1 isoform X1;protein_id=XP_036018970.1;extra_copy_number=0
CM058243.1	Liftoff	CDS	106850214	106850321	.	+	.	ID=cds-XP_036018970.1;Parent=rna-XM_036163077.1;Dbxref=GeneID:229725,GenBank:XP_036018970.1,MGI:MGI:2385186;Name=XP_036018970.1;gbkey=CDS;gene=Clcc1;product=chloride channel CLIC-like protein 1 isoform X1;protein_id=XP_036018970.1;extra_copy_number=0
CM058243.1	Liftoff	CDS	106854657	106854878	.	+	.	ID=cds-XP_036018970.1;Parent=rna-XM_036163077.1;Dbxref=GeneID:229725,GenBank:XP_036018970.1,MGI:MGI:2385186;Name=XP_036018970.1;gbkey=CDS;gene=Clcc1;product=chloride channel CLIC-like protein 1 isoform X1;protein_id=XP_036018970.1;extra_copy_number=0
CM058243.1	Liftoff	CDS	106855395	106855535	.	+	.	ID=cds-XP_036018970.1;Parent=rna-XM_036163077.1;Dbxref=GeneID:229725,GenBank:XP_036018970.1,MGI:MGI:2385186;Name=XP_036018970.1;gbkey=CDS;gene=Clcc1;product=chloride channel CLIC-like protein 1 isoform X1;protein_id=XP_036018970.1;extra_copy_number=0
CM058243.1	Liftoff	CDS	106857598	106857691	.	+	.	ID=cds-XP_036018970.1;Parent=rna-XM_036163077.1;Dbxref=GeneID:229725,GenBank:XP_036018970.1,MGI:MGI:2385186;Name=XP_036018970.1;gbkey=CDS;gene=Clcc1;product=chloride channel CLIC-like protein 1 isoform X1;protein_id=XP_036018970.1;extra_copy_number=0
CM058243.1	Liftoff	CDS	106859516	106859613	.	+	.	ID=cds-XP_036018970.1;Parent=rna-XM_036163077.1;Dbxref=GeneID:229725,GenBank:XP_036018970.1,MGI:MGI:2385186;Name=XP_036018970.1;gbkey=CDS;gene=Clcc1;product=chloride channel CLIC-like protein 1 isoform X1;protein_id=XP_036018970.1;extra_copy_number=0
CM058243.1	Liftoff	CDS	106859977	106860123	.	+	.	ID=cds-XP_036018970.1;Parent=rna-XM_036163077.1;Dbxref=GeneID:229725,GenBank:XP_036018970.1,MGI:MGI:2385186;Name=XP_036018970.1;gbkey=CDS;gene=Clcc1;product=chloride channel CLIC-like protein 1 isoform X1;protein_id=XP_036018970.1;extra_copy_number=0
CM058243.1	Liftoff	CDS	106861333	106861659	.	+	.	ID=cds-XP_036018970.1;Parent=rna-XM_036163077.1;Dbxref=GeneID:229725,GenBank:XP_036018970.1,MGI:MGI:2385186;Name=XP_036018970.1;gbkey=CDS;gene=Clcc1;product=chloride channel CLIC-like protein 1 isoform X1;protein_id=XP_036018970.1;extra_copy_number=0
CM058243.1	Liftoff	CDS	106863381	106863632	.	+	.	ID=cds-XP_036018970.1;Parent=rna-XM_036163077.1;Dbxref=GeneID:229725,GenBank:XP_036018970.1,MGI:MGI:2385186;Name=XP_036018970.1;gbkey=CDS;gene=Clcc1;product=chloride channel CLIC-like protein 1 isoform X1;protein_id=XP_036018970.1;extra_copy_number=0
CM058243.1	Liftoff	mRNA	106840616	106865536	.	+	.	ID=rna-NM_001177771.2;Parent=gene-Clcc1;Dbxref=GeneID:229725,GenBank:NM_001177771.2,MGI:MGI:2385186;Name=NM_001177771.2;gbkey=mRNA;gene=Clcc1;product=chloride channel CLIC-like 1%2C transcript variant 3;transcript_id=NM_001177771.2;matches_ref_protein=True;valid_ORF=True;extra_copy_number=0
CM058243.1	Liftoff	exon	106840616	106840740	.	+	.	ID=exon-NM_001177771.2-1;Parent=rna-NM_001177771.2;Dbxref=GeneID:229725,GenBank:NM_001177771.2,MGI:MGI:2385186;gbkey=mRNA;gene=Clcc1;product=chloride channel CLIC-like 1%2C transcript variant 3;transcript_id=NM_001177771.2;extra_copy_number=0
CM058243.1	Liftoff	exon	106841281	106841439	.	+	.	ID=exon-NM_001177771.2-2;Parent=rna-NM_001177771.2;Dbxref=GeneID:229725,GenBank:NM_001177771.2,MGI:MGI:2385186;gbkey=mRNA;gene=Clcc1;product=chloride channel CLIC-like 1%2C transcript variant 3;transcript_id=NM_001177771.2;extra_copy_number=0
CM058243.1	Liftoff	exon	106848045	106848185	.	+	.	ID=exon-NM_001177771.2-3;Parent=rna-NM_001177771.2;Dbxref=GeneID:229725,GenBank:NM_001177771.2,MGI:MGI:2385186;gbkey=mRNA;gene=Clcc1;product=chloride channel CLIC-like 1%2C transcript variant 3;transcript_id=NM_001177771.2;extra_copy_number=0
CM058243.1	Liftoff	exon	106848622	106848723	.	+	.	ID=exon-NM_001177771.2-4;Parent=rna-NM_001177771.2;Dbxref=GeneID:229725,GenBank:NM_001177771.2,MGI:MGI:2385186;gbkey=mRNA;gene=Clcc1;product=chloride channel CLIC-like 1%2C transcript variant 3;transcript_id=NM_001177771.2;extra_copy_number=0
CM058243.1	Liftoff	exon	106850214	106850321	.	+	.	ID=exon-NM_001177771.2-5;Parent=rna-NM_001177771.2;Dbxref=GeneID:229725,GenBank:NM_001177771.2,MGI:MGI:2385186;gbkey=mRNA;gene=Clcc1;product=chloride channel CLIC-like 1%2C transcript variant 3;transcript_id=NM_001177771.2;extra_copy_number=0
CM058243.1	Liftoff	exon	106854657	106854878	.	+	.	ID=exon-NM_001177771.2-6;Parent=rna-NM_001177771.2;Dbxref=GeneID:229725,GenBank:NM_001177771.2,MGI:MGI:2385186;gbkey=mRNA;gene=Clcc1;product=chloride channel CLIC-like 1%2C transcript variant 3;transcript_id=NM_001177771.2;extra_copy_number=0
CM058243.1	Liftoff	exon	106855395	106855535	.	+	.	ID=exon-NM_001177771.2-7;Parent=rna-NM_001177771.2;Dbxref=GeneID:229725,GenBank:NM_001177771.2,MGI:MGI:2385186;gbkey=mRNA;gene=Clcc1;product=chloride channel CLIC-like 1%2C transcript variant 3;transcript_id=NM_001177771.2;extra_copy_number=0
CM058243.1	Liftoff	exon	106857598	106857691	.	+	.	ID=exon-NM_001177771.2-8;Parent=rna-NM_001177771.2;Dbxref=GeneID:229725,GenBank:NM_001177771.2,MGI:MGI:2385186;gbkey=mRNA;gene=Clcc1;product=chloride channel CLIC-like 1%2C transcript variant 3;transcript_id=NM_001177771.2;extra_copy_number=0
CM058243.1	Liftoff	exon	106859516	106859613	.	+	.	ID=exon-NM_001177771.2-9;Parent=rna-NM_001177771.2;Dbxref=GeneID:229725,GenBank:NM_001177771.2,MGI:MGI:2385186;gbkey=mRNA;gene=Clcc1;product=chloride channel CLIC-like 1%2C transcript variant 3;transcript_id=NM_001177771.2;extra_copy_number=0
CM058243.1	Liftoff	exon	106859977	106860123	.	+	.	ID=exon-NM_001177771.2-10;Parent=rna-NM_001177771.2;Dbxref=GeneID:229725,GenBank:NM_001177771.2,MGI:MGI:2385186;gbkey=mRNA;gene=Clcc1;product=chloride channel CLIC-like 1%2C transcript variant 3;transcript_id=NM_001177771.2;extra_copy_number=0
CM058243.1	Liftoff	exon	106861333	106861659	.	+	.	ID=exon-NM_001177771.2-11;Parent=rna-NM_001177771.2;Dbxref=GeneID:229725,GenBank:NM_001177771.2,MGI:MGI:2385186;gbkey=mRNA;gene=Clcc1;product=chloride channel CLIC-like 1%2C transcript variant 3;transcript_id=NM_001177771.2;extra_copy_number=0
CM058243.1	Liftoff	exon	106863381	106863674	.	+	.	ID=exon-NM_001177771.2-12;Parent=rna-NM_001177771.2;Dbxref=GeneID:229725,GenBank:NM_001177771.2,MGI:MGI:2385186;gbkey=mRNA;gene=Clcc1;product=chloride channel CLIC-like 1%2C transcript variant 3;transcript_id=NM_001177771.2;extra_copy_number=0
CM058243.1	Liftoff	exon	106865236	106865536	.	+	.	ID=exon-NM_001177771.2-13;Parent=rna-NM_001177771.2;Dbxref=GeneID:229725,GenBank:NM_001177771.2,MGI:MGI:2385186;gbkey=mRNA;gene=Clcc1;product=chloride channel CLIC-like 1%2C transcript variant 3;transcript_id=NM_001177771.2;extra_copy_number=0
CM058243.1	Liftoff	CDS	106848057	106848185	.	+	.	ID=cds-NP_001171242.1;Parent=rna-NM_001177771.2;Dbxref=CCDS:CCDS17766.1,GeneID:229725,GenBank:NP_001171242.1,MGI:MGI:2385186;Name=NP_001171242.1;Note=isoform 2 precursor is encoded by transcript variant 3;gbkey=CDS;gene=Clcc1;product=chloride channel CLIC-like protein 1 isoform 2 precursor;protein_id=NP_001171242.1;extra_copy_number=0
CM058243.1	Liftoff	CDS	106848622	106848723	.	+	.	ID=cds-NP_001171242.1;Parent=rna-NM_001177771.2;Dbxref=CCDS:CCDS17766.1,GeneID:229725,GenBank:NP_001171242.1,MGI:MGI:2385186;Name=NP_001171242.1;Note=isoform 2 precursor is encoded by transcript variant 3;gbkey=CDS;gene=Clcc1;product=chloride channel CLIC-like protein 1 isoform 2 precursor;protein_id=NP_001171242.1;extra_copy_number=0
CM058243.1	Liftoff	CDS	106850214	106850321	.	+	.	ID=cds-NP_001171242.1;Parent=rna-NM_001177771.2;Dbxref=CCDS:CCDS17766.1,GeneID:229725,GenBank:NP_001171242.1,MGI:MGI:2385186;Name=NP_001171242.1;Note=isoform 2 precursor is encoded by transcript variant 3;gbkey=CDS;gene=Clcc1;product=chloride channel CLIC-like protein 1 isoform 2 precursor;protein_id=NP_001171242.1;extra_copy_number=0
CM058243.1	Liftoff	CDS	106854657	106854878	.	+	.	ID=cds-NP_001171242.1;Parent=rna-NM_001177771.2;Dbxref=CCDS:CCDS17766.1,GeneID:229725,GenBank:NP_001171242.1,MGI:MGI:2385186;Name=NP_001171242.1;Note=isoform 2 precursor is encoded by transcript variant 3;gbkey=CDS;gene=Clcc1;product=chloride channel CLIC-like protein 1 isoform 2 precursor;protein_id=NP_001171242.1;extra_copy_number=0
CM058243.1	Liftoff	CDS	106855395	106855535	.	+	.	ID=cds-NP_001171242.1;Parent=rna-NM_001177771.2;Dbxref=CCDS:CCDS17766.1,GeneID:229725,GenBank:NP_001171242.1,MGI:MGI:2385186;Name=NP_001171242.1;Note=isoform 2 precursor is encoded by transcript variant 3;gbkey=CDS;gene=Clcc1;product=chloride channel CLIC-like protein 1 isoform 2 precursor;protein_id=NP_001171242.1;extra_copy_number=0
CM058243.1	Liftoff	CDS	106857598	106857691	.	+	.	ID=cds-NP_001171242.1;Parent=rna-NM_001177771.2;Dbxref=CCDS:CCDS17766.1,GeneID:229725,GenBank:NP_001171242.1,MGI:MGI:2385186;Name=NP_001171242.1;Note=isoform 2 precursor is encoded by transcript variant 3;gbkey=CDS;gene=Clcc1;product=chloride channel CLIC-like protein 1 isoform 2 precursor;protein_id=NP_001171242.1;extra_copy_number=0
CM058243.1	Liftoff	CDS	106859516	106859613	.	+	.	ID=cds-NP_001171242.1;Parent=rna-NM_001177771.2;Dbxref=CCDS:CCDS17766.1,GeneID:229725,GenBank:NP_001171242.1,MGI:MGI:2385186;Name=NP_001171242.1;Note=isoform 2 precursor is encoded by transcript variant 3;gbkey=CDS;gene=Clcc1;product=chloride channel CLIC-like protein 1 isoform 2 precursor;protein_id=NP_001171242.1;extra_copy_number=0
CM058243.1	Liftoff	CDS	106859977	106860123	.	+	.	ID=cds-NP_001171242.1;Parent=rna-NM_001177771.2;Dbxref=CCDS:CCDS17766.1,GeneID:229725,GenBank:NP_001171242.1,MGI:MGI:2385186;Name=NP_001171242.1;Note=isoform 2 precursor is encoded by transcript variant 3;gbkey=CDS;gene=Clcc1;product=chloride channel CLIC-like protein 1 isoform 2 precursor;protein_id=NP_001171242.1;extra_copy_number=0
CM058243.1	Liftoff	CDS	106861333	106861659	.	+	.	ID=cds-NP_001171242.1;Parent=rna-NM_001177771.2;Dbxref=CCDS:CCDS17766.1,GeneID:229725,GenBank:NP_001171242.1,MGI:MGI:2385186;Name=NP_001171242.1;Note=isoform 2 precursor is encoded by transcript variant 3;gbkey=CDS;gene=Clcc1;product=chloride channel CLIC-like protein 1 isoform 2 precursor;protein_id=NP_001171242.1;extra_copy_number=0
CM058243.1	Liftoff	CDS	106863381	106863632	.	+	.	ID=cds-NP_001171242.1;Parent=rna-NM_001177771.2;Dbxref=CCDS:CCDS17766.1,GeneID:229725,GenBank:NP_001171242.1,MGI:MGI:2385186;Name=NP_001171242.1;Note=isoform 2 precursor is encoded by transcript variant 3;gbkey=CDS;gene=Clcc1;product=chloride channel CLIC-like protein 1 isoform 2 precursor;protein_id=NP_001171242.1;extra_copy_number=0
CM058243.1	Liftoff	mRNA	106840616	106865536	.	+	.	ID=rna-NM_001355632.1;Parent=gene-Clcc1;Dbxref=GeneID:229725,GenBank:NM_001355632.1,MGI:MGI:2385186;Name=NM_001355632.1;gbkey=mRNA;gene=Clcc1;product=chloride channel CLIC-like 1%2C transcript variant 4;transcript_id=NM_001355632.1;matches_ref_protein=True;valid_ORF=True;extra_copy_number=0
CM058243.1	Liftoff	exon	106840616	106840740	.	+	.	ID=exon-NM_001355632.1-1;Parent=rna-NM_001355632.1;Dbxref=GeneID:229725,GenBank:NM_001355632.1,MGI:MGI:2385186;gbkey=mRNA;gene=Clcc1;product=chloride channel CLIC-like 1%2C transcript variant 4;transcript_id=NM_001355632.1;extra_copy_number=0
CM058243.1	Liftoff	exon	106848045	106848185	.	+	.	ID=exon-NM_001355632.1-2;Parent=rna-NM_001355632.1;Dbxref=GeneID:229725,GenBank:NM_001355632.1,MGI:MGI:2385186;gbkey=mRNA;gene=Clcc1;product=chloride channel CLIC-like 1%2C transcript variant 4;transcript_id=NM_001355632.1;extra_copy_number=0
CM058243.1	Liftoff	exon	106848622	106848723	.	+	.	ID=exon-NM_001355632.1-3;Parent=rna-NM_001355632.1;Dbxref=GeneID:229725,GenBank:NM_001355632.1,MGI:MGI:2385186;gbkey=mRNA;gene=Clcc1;product=chloride channel CLIC-like 1%2C transcript variant 4;transcript_id=NM_001355632.1;extra_copy_number=0
CM058243.1	Liftoff	exon	106850214	106850321	.	+	.	ID=exon-NM_001355632.1-4;Parent=rna-NM_001355632.1;Dbxref=GeneID:229725,GenBank:NM_001355632.1,MGI:MGI:2385186;gbkey=mRNA;gene=Clcc1;product=chloride channel CLIC-like 1%2C transcript variant 4;transcript_id=NM_001355632.1;extra_copy_number=0
CM058243.1	Liftoff	exon	106854657	106854878	.	+	.	ID=exon-NM_001355632.1-5;Parent=rna-NM_001355632.1;Dbxref=GeneID:229725,GenBank:NM_001355632.1,MGI:MGI:2385186;gbkey=mRNA;gene=Clcc1;product=chloride channel CLIC-like 1%2C transcript variant 4;transcript_id=NM_001355632.1;extra_copy_number=0
CM058243.1	Liftoff	exon	106855395	106855535	.	+	.	ID=exon-NM_001355632.1-6;Parent=rna-NM_001355632.1;Dbxref=GeneID:229725,GenBank:NM_001355632.1,MGI:MGI:2385186;gbkey=mRNA;gene=Clcc1;product=chloride channel CLIC-like 1%2C transcript variant 4;transcript_id=NM_001355632.1;extra_copy_number=0
CM058243.1	Liftoff	exon	106857598	106857691	.	+	.	ID=exon-NM_001355632.1-7;Parent=rna-NM_001355632.1;Dbxref=GeneID:229725,GenBank:NM_001355632.1,MGI:MGI:2385186;gbkey=mRNA;gene=Clcc1;product=chloride channel CLIC-like 1%2C transcript variant 4;transcript_id=NM_001355632.1;extra_copy_number=0
CM058243.1	Liftoff	exon	106859516	106859613	.	+	.	ID=exon-NM_001355632.1-8;Parent=rna-NM_001355632.1;Dbxref=GeneID:229725,GenBank:NM_001355632.1,MGI:MGI:2385186;gbkey=mRNA;gene=Clcc1;product=chloride channel CLIC-like 1%2C transcript variant 4;transcript_id=NM_001355632.1;extra_copy_number=0
CM058243.1	Liftoff	exon	106859977	106860123	.	+	.	ID=exon-NM_001355632.1-9;Parent=rna-NM_001355632.1;Dbxref=GeneID:229725,GenBank:NM_001355632.1,MGI:MGI:2385186;gbkey=mRNA;gene=Clcc1;product=chloride channel CLIC-like 1%2C transcript variant 4;transcript_id=NM_001355632.1;extra_copy_number=0
CM058243.1	Liftoff	exon	106861333	106861659	.	+	.	ID=exon-NM_001355632.1-10;Parent=rna-NM_001355632.1;Dbxref=GeneID:229725,GenBank:NM_001355632.1,MGI:MGI:2385186;gbkey=mRNA;gene=Clcc1;product=chloride channel CLIC-like 1%2C transcript variant 4;transcript_id=NM_001355632.1;extra_copy_number=0
CM058243.1	Liftoff	exon	106863381	106863674	.	+	.	ID=exon-NM_001355632.1-11;Parent=rna-NM_001355632.1;Dbxref=GeneID:229725,GenBank:NM_001355632.1,MGI:MGI:2385186;gbkey=mRNA;gene=Clcc1;product=chloride channel CLIC-like 1%2C transcript variant 4;transcript_id=NM_001355632.1;extra_copy_number=0
CM058243.1	Liftoff	exon	106865236	106865536	.	+	.	ID=exon-NM_001355632.1-12;Parent=rna-NM_001355632.1;Dbxref=GeneID:229725,GenBank:NM_001355632.1,MGI:MGI:2385186;gbkey=mRNA;gene=Clcc1;product=chloride channel CLIC-like 1%2C transcript variant 4;transcript_id=NM_001355632.1;extra_copy_number=0
CM058243.1	Liftoff	CDS	106848057	106848185	.	+	.	ID=cds-NP_001342561.1;Parent=rna-NM_001355632.1;Dbxref=CCDS:CCDS17766.1,GeneID:229725,GenBank:NP_001342561.1,MGI:MGI:2385186;Name=NP_001342561.1;Note=isoform 2 precursor is encoded by transcript variant 4;gbkey=CDS;gene=Clcc1;product=chloride channel CLIC-like protein 1 isoform 2 precursor;protein_id=NP_001342561.1;extra_copy_number=0
CM058243.1	Liftoff	CDS	106848622	106848723	.	+	.	ID=cds-NP_001342561.1;Parent=rna-NM_001355632.1;Dbxref=CCDS:CCDS17766.1,GeneID:229725,GenBank:NP_001342561.1,MGI:MGI:2385186;Name=NP_001342561.1;Note=isoform 2 precursor is encoded by transcript variant 4;gbkey=CDS;gene=Clcc1;product=chloride channel CLIC-like protein 1 isoform 2 precursor;protein_id=NP_001342561.1;extra_copy_number=0
CM058243.1	Liftoff	CDS	106850214	106850321	.	+	.	ID=cds-NP_001342561.1;Parent=rna-NM_001355632.1;Dbxref=CCDS:CCDS17766.1,GeneID:229725,GenBank:NP_001342561.1,MGI:MGI:2385186;Name=NP_001342561.1;Note=isoform 2 precursor is encoded by transcript variant 4;gbkey=CDS;gene=Clcc1;product=chloride channel CLIC-like protein 1 isoform 2 precursor;protein_id=NP_001342561.1;extra_copy_number=0
CM058243.1	Liftoff	CDS	106854657	106854878	.	+	.	ID=cds-NP_001342561.1;Parent=rna-NM_001355632.1;Dbxref=CCDS:CCDS17766.1,GeneID:229725,GenBank:NP_001342561.1,MGI:MGI:2385186;Name=NP_001342561.1;Note=isoform 2 precursor is encoded by transcript variant 4;gbkey=CDS;gene=Clcc1;product=chloride channel CLIC-like protein 1 isoform 2 precursor;protein_id=NP_001342561.1;extra_copy_number=0
CM058243.1	Liftoff	CDS	106855395	106855535	.	+	.	ID=cds-NP_001342561.1;Parent=rna-NM_001355632.1;Dbxref=CCDS:CCDS17766.1,GeneID:229725,GenBank:NP_001342561.1,MGI:MGI:2385186;Name=NP_001342561.1;Note=isoform 2 precursor is encoded by transcript variant 4;gbkey=CDS;gene=Clcc1;product=chloride channel CLIC-like protein 1 isoform 2 precursor;protein_id=NP_001342561.1;extra_copy_number=0
CM058243.1	Liftoff	CDS	106857598	106857691	.	+	.	ID=cds-NP_001342561.1;Parent=rna-NM_001355632.1;Dbxref=CCDS:CCDS17766.1,GeneID:229725,GenBank:NP_001342561.1,MGI:MGI:2385186;Name=NP_001342561.1;Note=isoform 2 precursor is encoded by transcript variant 4;gbkey=CDS;gene=Clcc1;product=chloride channel CLIC-like protein 1 isoform 2 precursor;protein_id=NP_001342561.1;extra_copy_number=0
CM058243.1	Liftoff	CDS	106859516	106859613	.	+	.	ID=cds-NP_001342561.1;Parent=rna-NM_001355632.1;Dbxref=CCDS:CCDS17766.1,GeneID:229725,GenBank:NP_001342561.1,MGI:MGI:2385186;Name=NP_001342561.1;Note=isoform 2 precursor is encoded by transcript variant 4;gbkey=CDS;gene=Clcc1;product=chloride channel CLIC-like protein 1 isoform 2 precursor;protein_id=NP_001342561.1;extra_copy_number=0
CM058243.1	Liftoff	CDS	106859977	106860123	.	+	.	ID=cds-NP_001342561.1;Parent=rna-NM_001355632.1;Dbxref=CCDS:CCDS17766.1,GeneID:229725,GenBank:NP_001342561.1,MGI:MGI:2385186;Name=NP_001342561.1;Note=isoform 2 precursor is encoded by transcript variant 4;gbkey=CDS;gene=Clcc1;product=chloride channel CLIC-like protein 1 isoform 2 precursor;protein_id=NP_001342561.1;extra_copy_number=0
CM058243.1	Liftoff	CDS	106861333	106861659	.	+	.	ID=cds-NP_001342561.1;Parent=rna-NM_001355632.1;Dbxref=CCDS:CCDS17766.1,GeneID:229725,GenBank:NP_001342561.1,MGI:MGI:2385186;Name=NP_001342561.1;Note=isoform 2 precursor is encoded by transcript variant 4;gbkey=CDS;gene=Clcc1;product=chloride channel CLIC-like protein 1 isoform 2 precursor;protein_id=NP_001342561.1;extra_copy_number=0
CM058243.1	Liftoff	CDS	106863381	106863632	.	+	.	ID=cds-NP_001342561.1;Parent=rna-NM_001355632.1;Dbxref=CCDS:CCDS17766.1,GeneID:229725,GenBank:NP_001342561.1,MGI:MGI:2385186;Name=NP_001342561.1;Note=isoform 2 precursor is encoded by transcript variant 4;gbkey=CDS;gene=Clcc1;product=chloride channel CLIC-like protein 1 isoform 2 precursor;protein_id=NP_001342561.1;extra_copy_number=0
CM058243.1	Liftoff	mRNA	106840629	106864708	.	+	.	ID=rna-NM_001177770.2;Parent=gene-Clcc1;Dbxref=GeneID:229725,GenBank:NM_001177770.2,MGI:MGI:2385186;Name=NM_001177770.2;gbkey=mRNA;gene=Clcc1;product=chloride channel CLIC-like 1%2C transcript variant 1;transcript_id=NM_001177770.2;matches_ref_protein=True;valid_ORF=True;extra_copy_number=0
CM058243.1	Liftoff	exon	106840629	106841034	.	+	.	ID=exon-NM_001177770.2-1;Parent=rna-NM_001177770.2;Dbxref=GeneID:229725,GenBank:NM_001177770.2,MGI:MGI:2385186;gbkey=mRNA;gene=Clcc1;product=chloride channel CLIC-like 1%2C transcript variant 1;transcript_id=NM_001177770.2;extra_copy_number=0
CM058243.1	Liftoff	exon	106848045	106848185	.	+	.	ID=exon-NM_001177770.2-2;Parent=rna-NM_001177770.2;Dbxref=GeneID:229725,GenBank:NM_001177770.2,MGI:MGI:2385186;gbkey=mRNA;gene=Clcc1;product=chloride channel CLIC-like 1%2C transcript variant 1;transcript_id=NM_001177770.2;extra_copy_number=0
CM058243.1	Liftoff	exon	106848622	106848723	.	+	.	ID=exon-NM_001177770.2-3;Parent=rna-NM_001177770.2;Dbxref=GeneID:229725,GenBank:NM_001177770.2,MGI:MGI:2385186;gbkey=mRNA;gene=Clcc1;product=chloride channel CLIC-like 1%2C transcript variant 1;transcript_id=NM_001177770.2;extra_copy_number=0
CM058243.1	Liftoff	exon	106850214	106850321	.	+	.	ID=exon-NM_001177770.2-4;Parent=rna-NM_001177770.2;Dbxref=GeneID:229725,GenBank:NM_001177770.2,MGI:MGI:2385186;gbkey=mRNA;gene=Clcc1;product=chloride channel CLIC-like 1%2C transcript variant 1;transcript_id=NM_001177770.2;extra_copy_number=0
CM058243.1	Liftoff	exon	106854657	106854878	.	+	.	ID=exon-NM_001177770.2-5;Parent=rna-NM_001177770.2;Dbxref=GeneID:229725,GenBank:NM_001177770.2,MGI:MGI:2385186;gbkey=mRNA;gene=Clcc1;product=chloride channel CLIC-like 1%2C transcript variant 1;transcript_id=NM_001177770.2;extra_copy_number=0
CM058243.1	Liftoff	exon	106855395	106855535	.	+	.	ID=exon-NM_001177770.2-6;Parent=rna-NM_001177770.2;Dbxref=GeneID:229725,GenBank:NM_001177770.2,MGI:MGI:2385186;gbkey=mRNA;gene=Clcc1;product=chloride channel CLIC-like 1%2C transcript variant 1;transcript_id=NM_001177770.2;extra_copy_number=0
CM058243.1	Liftoff	exon	106857598	106857691	.	+	.	ID=exon-NM_001177770.2-7;Parent=rna-NM_001177770.2;Dbxref=GeneID:229725,GenBank:NM_001177770.2,MGI:MGI:2385186;gbkey=mRNA;gene=Clcc1;product=chloride channel CLIC-like 1%2C transcript variant 1;transcript_id=NM_001177770.2;extra_copy_number=0
CM058243.1	Liftoff	exon	106859516	106859613	.	+	.	ID=exon-NM_001177770.2-8;Parent=rna-NM_001177770.2;Dbxref=GeneID:229725,GenBank:NM_001177770.2,MGI:MGI:2385186;gbkey=mRNA;gene=Clcc1;product=chloride channel CLIC-like 1%2C transcript variant 1;transcript_id=NM_001177770.2;extra_copy_number=0
CM058243.1	Liftoff	exon	106859977	106860123	.	+	.	ID=exon-NM_001177770.2-9;Parent=rna-NM_001177770.2;Dbxref=GeneID:229725,GenBank:NM_001177770.2,MGI:MGI:2385186;gbkey=mRNA;gene=Clcc1;product=chloride channel CLIC-like 1%2C transcript variant 1;transcript_id=NM_001177770.2;extra_copy_number=0
CM058243.1	Liftoff	exon	106861333	106861659	.	+	.	ID=exon-NM_001177770.2-10;Parent=rna-NM_001177770.2;Dbxref=GeneID:229725,GenBank:NM_001177770.2,MGI:MGI:2385186;gbkey=mRNA;gene=Clcc1;product=chloride channel CLIC-like 1%2C transcript variant 1;transcript_id=NM_001177770.2;extra_copy_number=0
CM058243.1	Liftoff	exon	106863381	106864708	.	+	.	ID=exon-NM_001177770.2-11;Parent=rna-NM_001177770.2;Dbxref=GeneID:229725,GenBank:NM_001177770.2,MGI:MGI:2385186;gbkey=mRNA;gene=Clcc1;product=chloride channel CLIC-like 1%2C transcript variant 1;transcript_id=NM_001177770.2;extra_copy_number=0
CM058243.1	Liftoff	CDS	106841032	106841034	.	+	.	ID=cds-NP_001171241.1;Parent=rna-NM_001177770.2;Dbxref=CCDS:CCDS51047.1,GeneID:229725,GenBank:NP_001171241.1,MGI:MGI:2385186;Name=NP_001171241.1;Note=isoform 1 precursor is encoded by transcript variant 1;gbkey=CDS;gene=Clcc1;product=chloride channel CLIC-like protein 1 isoform 1 precursor;protein_id=NP_001171241.1;extra_copy_number=0
CM058243.1	Liftoff	CDS	106848045	106848185	.	+	.	ID=cds-NP_001171241.1;Parent=rna-NM_001177770.2;Dbxref=CCDS:CCDS51047.1,GeneID:229725,GenBank:NP_001171241.1,MGI:MGI:2385186;Name=NP_001171241.1;Note=isoform 1 precursor is encoded by transcript variant 1;gbkey=CDS;gene=Clcc1;product=chloride channel CLIC-like protein 1 isoform 1 precursor;protein_id=NP_001171241.1;extra_copy_number=0
CM058243.1	Liftoff	CDS	106848622	106848723	.	+	.	ID=cds-NP_001171241.1;Parent=rna-NM_001177770.2;Dbxref=CCDS:CCDS51047.1,GeneID:229725,GenBank:NP_001171241.1,MGI:MGI:2385186;Name=NP_001171241.1;Note=isoform 1 precursor is encoded by transcript variant 1;gbkey=CDS;gene=Clcc1;product=chloride channel CLIC-like protein 1 isoform 1 precursor;protein_id=NP_001171241.1;extra_copy_number=0
CM058243.1	Liftoff	CDS	106850214	106850321	.	+	.	ID=cds-NP_001171241.1;Parent=rna-NM_001177770.2;Dbxref=CCDS:CCDS51047.1,GeneID:229725,GenBank:NP_001171241.1,MGI:MGI:2385186;Name=NP_001171241.1;Note=isoform 1 precursor is encoded by transcript variant 1;gbkey=CDS;gene=Clcc1;product=chloride channel CLIC-like protein 1 isoform 1 precursor;protein_id=NP_001171241.1;extra_copy_number=0
CM058243.1	Liftoff	CDS	106854657	106854878	.	+	.	ID=cds-NP_001171241.1;Parent=rna-NM_001177770.2;Dbxref=CCDS:CCDS51047.1,GeneID:229725,GenBank:NP_001171241.1,MGI:MGI:2385186;Name=NP_001171241.1;Note=isoform 1 precursor is encoded by transcript variant 1;gbkey=CDS;gene=Clcc1;product=chloride channel CLIC-like protein 1 isoform 1 precursor;protein_id=NP_001171241.1;extra_copy_number=0
CM058243.1	Liftoff	CDS	106855395	106855535	.	+	.	ID=cds-NP_001171241.1;Parent=rna-NM_001177770.2;Dbxref=CCDS:CCDS51047.1,GeneID:229725,GenBank:NP_001171241.1,MGI:MGI:2385186;Name=NP_001171241.1;Note=isoform 1 precursor is encoded by transcript variant 1;gbkey=CDS;gene=Clcc1;product=chloride channel CLIC-like protein 1 isoform 1 precursor;protein_id=NP_001171241.1;extra_copy_number=0
CM058243.1	Liftoff	CDS	106857598	106857691	.	+	.	ID=cds-NP_001171241.1;Parent=rna-NM_001177770.2;Dbxref=CCDS:CCDS51047.1,GeneID:229725,GenBank:NP_001171241.1,MGI:MGI:2385186;Name=NP_001171241.1;Note=isoform 1 precursor is encoded by transcript variant 1;gbkey=CDS;gene=Clcc1;product=chloride channel CLIC-like protein 1 isoform 1 precursor;protein_id=NP_001171241.1;extra_copy_number=0
CM058243.1	Liftoff	CDS	106859516	106859613	.	+	.	ID=cds-NP_001171241.1;Parent=rna-NM_001177770.2;Dbxref=CCDS:CCDS51047.1,GeneID:229725,GenBank:NP_001171241.1,MGI:MGI:2385186;Name=NP_001171241.1;Note=isoform 1 precursor is encoded by transcript variant 1;gbkey=CDS;gene=Clcc1;product=chloride channel CLIC-like protein 1 isoform 1 precursor;protein_id=NP_001171241.1;extra_copy_number=0
CM058243.1	Liftoff	CDS	106859977	106860123	.	+	.	ID=cds-NP_001171241.1;Parent=rna-NM_001177770.2;Dbxref=CCDS:CCDS51047.1,GeneID:229725,GenBank:NP_001171241.1,MGI:MGI:2385186;Name=NP_001171241.1;Note=isoform 1 precursor is encoded by transcript variant 1;gbkey=CDS;gene=Clcc1;product=chloride channel CLIC-like protein 1 isoform 1 precursor;protein_id=NP_001171241.1;extra_copy_number=0
CM058243.1	Liftoff	CDS	106861333	106861659	.	+	.	ID=cds-NP_001171241.1;Parent=rna-NM_001177770.2;Dbxref=CCDS:CCDS51047.1,GeneID:229725,GenBank:NP_001171241.1,MGI:MGI:2385186;Name=NP_001171241.1;Note=isoform 1 precursor is encoded by transcript variant 1;gbkey=CDS;gene=Clcc1;product=chloride channel CLIC-like protein 1 isoform 1 precursor;protein_id=NP_001171241.1;extra_copy_number=0
CM058243.1	Liftoff	CDS	106863381	106863632	.	+	.	ID=cds-NP_001171241.1;Parent=rna-NM_001177770.2;Dbxref=CCDS:CCDS51047.1,GeneID:229725,GenBank:NP_001171241.1,MGI:MGI:2385186;Name=NP_001171241.1;Note=isoform 1 precursor is encoded by transcript variant 1;gbkey=CDS;gene=Clcc1;product=chloride channel CLIC-like protein 1 isoform 1 precursor;protein_id=NP_001171241.1;extra_copy_number=0
CM058243.1	Liftoff	transcript	106840567	106865536	.	+	.	ID=rna-XR_001783688.1;Parent=gene-Clcc1;Dbxref=GeneID:229725,GenBank:XR_001783688.1,MGI:MGI:2385186;Name=XR_001783688.1;gbkey=misc_RNA;gene=Clcc1;model_evidence=Supporting evidence includes similarity to: 1 mRNA%2C 11 ESTs%2C 495 long SRA reads%2C and 100%25 coverage of the annotated genomic feature by RNAseq alignments%2C including 38 samples with support for all annotated introns;product=chloride channel CLIC-like 1%2C transcript variant X5;transcript_id=XR_001783688.1;extra_copy_number=0
CM058243.1	Liftoff	exon	106840567	106840669	.	+	.	ID=exon-XR_001783688.1-1;Parent=rna-XR_001783688.1;Dbxref=GeneID:229725,GenBank:XR_001783688.1,MGI:MGI:2385186;gbkey=misc_RNA;gene=Clcc1;product=chloride channel CLIC-like 1%2C transcript variant X5;transcript_id=XR_001783688.1;extra_copy_number=0
CM058243.1	Liftoff	exon	106848045	106848185	.	+	.	ID=exon-XR_001783688.1-2;Parent=rna-XR_001783688.1;Dbxref=GeneID:229725,GenBank:XR_001783688.1,MGI:MGI:2385186;gbkey=misc_RNA;gene=Clcc1;product=chloride channel CLIC-like 1%2C transcript variant X5;transcript_id=XR_001783688.1;extra_copy_number=0
CM058243.1	Liftoff	exon	106848622	106848723	.	+	.	ID=exon-XR_001783688.1-3;Parent=rna-XR_001783688.1;Dbxref=GeneID:229725,GenBank:XR_001783688.1,MGI:MGI:2385186;gbkey=misc_RNA;gene=Clcc1;product=chloride channel CLIC-like 1%2C transcript variant X5;transcript_id=XR_001783688.1;extra_copy_number=0
CM058243.1	Liftoff	exon	106850214	106850321	.	+	.	ID=exon-XR_001783688.1-4;Parent=rna-XR_001783688.1;Dbxref=GeneID:229725,GenBank:XR_001783688.1,MGI:MGI:2385186;gbkey=misc_RNA;gene=Clcc1;product=chloride channel CLIC-like 1%2C transcript variant X5;transcript_id=XR_001783688.1;extra_copy_number=0
CM058243.1	Liftoff	exon	106854657	106854878	.	+	.	ID=exon-XR_001783688.1-5;Parent=rna-XR_001783688.1;Dbxref=GeneID:229725,GenBank:XR_001783688.1,MGI:MGI:2385186;gbkey=misc_RNA;gene=Clcc1;product=chloride channel CLIC-like 1%2C transcript variant X5;transcript_id=XR_001783688.1;extra_copy_number=0
CM058243.1	Liftoff	exon	106855395	106855535	.	+	.	ID=exon-XR_001783688.1-6;Parent=rna-XR_001783688.1;Dbxref=GeneID:229725,GenBank:XR_001783688.1,MGI:MGI:2385186;gbkey=misc_RNA;gene=Clcc1;product=chloride channel CLIC-like 1%2C transcript variant X5;transcript_id=XR_001783688.1;extra_copy_number=0
CM058243.1	Liftoff	exon	106857598	106857691	.	+	.	ID=exon-XR_001783688.1-7;Parent=rna-XR_001783688.1;Dbxref=GeneID:229725,GenBank:XR_001783688.1,MGI:MGI:2385186;gbkey=misc_RNA;gene=Clcc1;product=chloride channel CLIC-like 1%2C transcript variant X5;transcript_id=XR_001783688.1;extra_copy_number=0
CM058243.1	Liftoff	exon	106859516	106859613	.	+	.	ID=exon-XR_001783688.1-8;Parent=rna-XR_001783688.1;Dbxref=GeneID:229725,GenBank:XR_001783688.1,MGI:MGI:2385186;gbkey=misc_RNA;gene=Clcc1;product=chloride channel CLIC-like 1%2C transcript variant X5;transcript_id=XR_001783688.1;extra_copy_number=0
CM058243.1	Liftoff	exon	106859977	106860123	.	+	.	ID=exon-XR_001783688.1-9;Parent=rna-XR_001783688.1;Dbxref=GeneID:229725,GenBank:XR_001783688.1,MGI:MGI:2385186;gbkey=misc_RNA;gene=Clcc1;product=chloride channel CLIC-like 1%2C transcript variant X5;transcript_id=XR_001783688.1;extra_copy_number=0
CM058243.1	Liftoff	exon	106861333	106861471	.	+	.	ID=exon-XR_001783688.1-10;Parent=rna-XR_001783688.1;Dbxref=GeneID:229725,GenBank:XR_001783688.1,MGI:MGI:2385186;gbkey=misc_RNA;gene=Clcc1;product=chloride channel CLIC-like 1%2C transcript variant X5;transcript_id=XR_001783688.1;extra_copy_number=0
CM058243.1	Liftoff	exon	106863381	106863674	.	+	.	ID=exon-XR_001783688.1-11;Parent=rna-XR_001783688.1;Dbxref=GeneID:229725,GenBank:XR_001783688.1,MGI:MGI:2385186;gbkey=misc_RNA;gene=Clcc1;product=chloride channel CLIC-like 1%2C transcript variant X5;transcript_id=XR_001783688.1;extra_copy_number=0
CM058243.1	Liftoff	exon	106865236	106865536	.	+	.	ID=exon-XR_001783688.1-12;Parent=rna-XR_001783688.1;Dbxref=GeneID:229725,GenBank:XR_001783688.1,MGI:MGI:2385186;gbkey=misc_RNA;gene=Clcc1;product=chloride channel CLIC-like 1%2C transcript variant X5;transcript_id=XR_001783688.1;extra_copy_number=0
CM058243.1	Liftoff	transcript	106840612	106865536	.	+	.	ID=rna-XR_001783687.3;Parent=gene-Clcc1;Dbxref=GeneID:229725,GenBank:XR_001783687.3,MGI:MGI:2385186;Name=XR_001783687.3;gbkey=misc_RNA;gene=Clcc1;model_evidence=Supporting evidence includes similarity to: 1 mRNA%2C 7 ESTs%2C 551 long SRA reads%2C and 100%25 coverage of the annotated genomic feature by RNAseq alignments%2C including 38 samples with support for all annotated introns;product=chloride channel CLIC-like 1%2C transcript variant X4;transcript_id=XR_001783687.3;extra_copy_number=0
CM058243.1	Liftoff	exon	106840612	106840740	.	+	.	ID=exon-XR_001783687.3-1;Parent=rna-XR_001783687.3;Dbxref=GeneID:229725,GenBank:XR_001783687.3,MGI:MGI:2385186;gbkey=misc_RNA;gene=Clcc1;product=chloride channel CLIC-like 1%2C transcript variant X4;transcript_id=XR_001783687.3;extra_copy_number=0
CM058243.1	Liftoff	exon	106848045	106848185	.	+	.	ID=exon-XR_001783687.3-2;Parent=rna-XR_001783687.3;Dbxref=GeneID:229725,GenBank:XR_001783687.3,MGI:MGI:2385186;gbkey=misc_RNA;gene=Clcc1;product=chloride channel CLIC-like 1%2C transcript variant X4;transcript_id=XR_001783687.3;extra_copy_number=0
CM058243.1	Liftoff	exon	106848622	106848723	.	+	.	ID=exon-XR_001783687.3-3;Parent=rna-XR_001783687.3;Dbxref=GeneID:229725,GenBank:XR_001783687.3,MGI:MGI:2385186;gbkey=misc_RNA;gene=Clcc1;product=chloride channel CLIC-like 1%2C transcript variant X4;transcript_id=XR_001783687.3;extra_copy_number=0
CM058243.1	Liftoff	exon	106850214	106850321	.	+	.	ID=exon-XR_001783687.3-4;Parent=rna-XR_001783687.3;Dbxref=GeneID:229725,GenBank:XR_001783687.3,MGI:MGI:2385186;gbkey=misc_RNA;gene=Clcc1;product=chloride channel CLIC-like 1%2C transcript variant X4;transcript_id=XR_001783687.3;extra_copy_number=0
CM058243.1	Liftoff	exon	106854657	106854878	.	+	.	ID=exon-XR_001783687.3-5;Parent=rna-XR_001783687.3;Dbxref=GeneID:229725,GenBank:XR_001783687.3,MGI:MGI:2385186;gbkey=misc_RNA;gene=Clcc1;product=chloride channel CLIC-like 1%2C transcript variant X4;transcript_id=XR_001783687.3;extra_copy_number=0
CM058243.1	Liftoff	exon	106855395	106855535	.	+	.	ID=exon-XR_001783687.3-6;Parent=rna-XR_001783687.3;Dbxref=GeneID:229725,GenBank:XR_001783687.3,MGI:MGI:2385186;gbkey=misc_RNA;gene=Clcc1;product=chloride channel CLIC-like 1%2C transcript variant X4;transcript_id=XR_001783687.3;extra_copy_number=0
CM058243.1	Liftoff	exon	106857598	106857691	.	+	.	ID=exon-XR_001783687.3-7;Parent=rna-XR_001783687.3;Dbxref=GeneID:229725,GenBank:XR_001783687.3,MGI:MGI:2385186;gbkey=misc_RNA;gene=Clcc1;product=chloride channel CLIC-like 1%2C transcript variant X4;transcript_id=XR_001783687.3;extra_copy_number=0
CM058243.1	Liftoff	exon	106859516	106859613	.	+	.	ID=exon-XR_001783687.3-8;Parent=rna-XR_001783687.3;Dbxref=GeneID:229725,GenBank:XR_001783687.3,MGI:MGI:2385186;gbkey=misc_RNA;gene=Clcc1;product=chloride channel CLIC-like 1%2C transcript variant X4;transcript_id=XR_001783687.3;extra_copy_number=0
CM058243.1	Liftoff	exon	106859977	106860123	.	+	.	ID=exon-XR_001783687.3-9;Parent=rna-XR_001783687.3;Dbxref=GeneID:229725,GenBank:XR_001783687.3,MGI:MGI:2385186;gbkey=misc_RNA;gene=Clcc1;product=chloride channel CLIC-like 1%2C transcript variant X4;transcript_id=XR_001783687.3;extra_copy_number=0
CM058243.1	Liftoff	exon	106861333	106861471	.	+	.	ID=exon-XR_001783687.3-10;Parent=rna-XR_001783687.3;Dbxref=GeneID:229725,GenBank:XR_001783687.3,MGI:MGI:2385186;gbkey=misc_RNA;gene=Clcc1;product=chloride channel CLIC-like 1%2C transcript variant X4;transcript_id=XR_001783687.3;extra_copy_number=0
CM058243.1	Liftoff	exon	106863381	106863674	.	+	.	ID=exon-XR_001783687.3-11;Parent=rna-XR_001783687.3;Dbxref=GeneID:229725,GenBank:XR_001783687.3,MGI:MGI:2385186;gbkey=misc_RNA;gene=Clcc1;product=chloride channel CLIC-like 1%2C transcript variant X4;transcript_id=XR_001783687.3;extra_copy_number=0
CM058243.1	Liftoff	exon	106865236	106865536	.	+	.	ID=exon-XR_001783687.3-12;Parent=rna-XR_001783687.3;Dbxref=GeneID:229725,GenBank:XR_001783687.3,MGI:MGI:2385186;gbkey=misc_RNA;gene=Clcc1;product=chloride channel CLIC-like 1%2C transcript variant X4;transcript_id=XR_001783687.3;extra_copy_number=0
CM058243.1	Liftoff	transcript	106840612	106865536	.	+	.	ID=rna-XR_004941315.1;Parent=gene-Clcc1;Dbxref=GeneID:229725,GenBank:XR_004941315.1,MGI:MGI:2385186;Name=XR_004941315.1;gbkey=misc_RNA;gene=Clcc1;model_evidence=Supporting evidence includes similarity to: 1 mRNA%2C 10 ESTs%2C 407 long SRA reads%2C and 100%25 coverage of the annotated genomic feature by RNAseq alignments%2C including 19 samples with support for all annotated introns;product=chloride channel CLIC-like 1%2C transcript variant X3;transcript_id=XR_004941315.1;extra_copy_number=0
CM058243.1	Liftoff	exon	106840612	106841034	.	+	.	ID=exon-XR_004941315.1-1;Parent=rna-XR_004941315.1;Dbxref=GeneID:229725,GenBank:XR_004941315.1,MGI:MGI:2385186;gbkey=misc_RNA;gene=Clcc1;product=chloride channel CLIC-like 1%2C transcript variant X3;transcript_id=XR_004941315.1;extra_copy_number=0
CM058243.1	Liftoff	exon	106848045	106848185	.	+	.	ID=exon-XR_004941315.1-2;Parent=rna-XR_004941315.1;Dbxref=GeneID:229725,GenBank:XR_004941315.1,MGI:MGI:2385186;gbkey=misc_RNA;gene=Clcc1;product=chloride channel CLIC-like 1%2C transcript variant X3;transcript_id=XR_004941315.1;extra_copy_number=0
CM058243.1	Liftoff	exon	106848622	106848723	.	+	.	ID=exon-XR_004941315.1-3;Parent=rna-XR_004941315.1;Dbxref=GeneID:229725,GenBank:XR_004941315.1,MGI:MGI:2385186;gbkey=misc_RNA;gene=Clcc1;product=chloride channel CLIC-like 1%2C transcript variant X3;transcript_id=XR_004941315.1;extra_copy_number=0
CM058243.1	Liftoff	exon	106850214	106850321	.	+	.	ID=exon-XR_004941315.1-4;Parent=rna-XR_004941315.1;Dbxref=GeneID:229725,GenBank:XR_004941315.1,MGI:MGI:2385186;gbkey=misc_RNA;gene=Clcc1;product=chloride channel CLIC-like 1%2C transcript variant X3;transcript_id=XR_004941315.1;extra_copy_number=0
CM058243.1	Liftoff	exon	106854657	106854878	.	+	.	ID=exon-XR_004941315.1-5;Parent=rna-XR_004941315.1;Dbxref=GeneID:229725,GenBank:XR_004941315.1,MGI:MGI:2385186;gbkey=misc_RNA;gene=Clcc1;product=chloride channel CLIC-like 1%2C transcript variant X3;transcript_id=XR_004941315.1;extra_copy_number=0
CM058243.1	Liftoff	exon	106855395	106855535	.	+	.	ID=exon-XR_004941315.1-6;Parent=rna-XR_004941315.1;Dbxref=GeneID:229725,GenBank:XR_004941315.1,MGI:MGI:2385186;gbkey=misc_RNA;gene=Clcc1;product=chloride channel CLIC-like 1%2C transcript variant X3;transcript_id=XR_004941315.1;extra_copy_number=0
CM058243.1	Liftoff	exon	106857598	106857691	.	+	.	ID=exon-XR_004941315.1-7;Parent=rna-XR_004941315.1;Dbxref=GeneID:229725,GenBank:XR_004941315.1,MGI:MGI:2385186;gbkey=misc_RNA;gene=Clcc1;product=chloride channel CLIC-like 1%2C transcript variant X3;transcript_id=XR_004941315.1;extra_copy_number=0
CM058243.1	Liftoff	exon	106859516	106859613	.	+	.	ID=exon-XR_004941315.1-8;Parent=rna-XR_004941315.1;Dbxref=GeneID:229725,GenBank:XR_004941315.1,MGI:MGI:2385186;gbkey=misc_RNA;gene=Clcc1;product=chloride channel CLIC-like 1%2C transcript variant X3;transcript_id=XR_004941315.1;extra_copy_number=0
CM058243.1	Liftoff	exon	106859977	106860123	.	+	.	ID=exon-XR_004941315.1-9;Parent=rna-XR_004941315.1;Dbxref=GeneID:229725,GenBank:XR_004941315.1,MGI:MGI:2385186;gbkey=misc_RNA;gene=Clcc1;product=chloride channel CLIC-like 1%2C transcript variant X3;transcript_id=XR_004941315.1;extra_copy_number=0
CM058243.1	Liftoff	exon	106861333	106861471	.	+	.	ID=exon-XR_004941315.1-10;Parent=rna-XR_004941315.1;Dbxref=GeneID:229725,GenBank:XR_004941315.1,MGI:MGI:2385186;gbkey=misc_RNA;gene=Clcc1;product=chloride channel CLIC-like 1%2C transcript variant X3;transcript_id=XR_004941315.1;extra_copy_number=0
CM058243.1	Liftoff	exon	106863381	106863674	.	+	.	ID=exon-XR_004941315.1-11;Parent=rna-XR_004941315.1;Dbxref=GeneID:229725,GenBank:XR_004941315.1,MGI:MGI:2385186;gbkey=misc_RNA;gene=Clcc1;product=chloride channel CLIC-like 1%2C transcript variant X3;transcript_id=XR_004941315.1;extra_copy_number=0
CM058243.1	Liftoff	exon	106865236	106865536	.	+	.	ID=exon-XR_004941315.1-12;Parent=rna-XR_004941315.1;Dbxref=GeneID:229725,GenBank:XR_004941315.1,MGI:MGI:2385186;gbkey=misc_RNA;gene=Clcc1;product=chloride channel CLIC-like 1%2C transcript variant X3;transcript_id=XR_004941315.1;extra_copy_number=0
CM058243.1	Liftoff	gene	106865334	106909022	.	-	.	ID=gene-Gpsm2;Dbxref=GeneID:76123,MGI:MGI:1923373;Name=Gpsm2;description=G-protein signalling modulator 2 (AGS3-like%2C C. elegans);gbkey=Gene;gene=Gpsm2;gene_biotype=protein_coding;gene_synonym=6230410J09Rik,LGN,Pins;coverage=1.0;sequence_ID=1.0;valid_ORFs=2;extra_copy_number=0;copy_num_ID=gene-Gpsm2_0
CM058243.1	Liftoff	mRNA	106865334	106909000	.	-	.	ID=rna-NM_029522.2;Parent=gene-Gpsm2;Dbxref=GeneID:76123,GenBank:NM_029522.2,MGI:MGI:1923373;Name=NM_029522.2;gbkey=mRNA;gene=Gpsm2;product=G-protein signalling modulator 2 (AGS3-like%2C C. elegans);tag=RefSeq Select;transcript_id=NM_029522.2;matches_ref_protein=True;valid_ORF=True;extra_copy_number=0
CM058243.1	Liftoff	exon	106865334	106866499	.	-	.	ID=exon-NM_029522.2-15;Parent=rna-NM_029522.2;Dbxref=GeneID:76123,GenBank:NM_029522.2,MGI:MGI:1923373;gbkey=mRNA;gene=Gpsm2;product=G-protein signalling modulator 2 (AGS3-like%2C C. elegans);tag=RefSeq Select;transcript_id=NM_029522.2;extra_copy_number=0
CM058243.1	Liftoff	exon	106868702	106868919	.	-	.	ID=exon-NM_029522.2-14;Parent=rna-NM_029522.2;Dbxref=GeneID:76123,GenBank:NM_029522.2,MGI:MGI:1923373;gbkey=mRNA;gene=Gpsm2;product=G-protein signalling modulator 2 (AGS3-like%2C C. elegans);tag=RefSeq Select;transcript_id=NM_029522.2;extra_copy_number=0
CM058243.1	Liftoff	exon	106869368	106869521	.	-	.	ID=exon-NM_029522.2-13;Parent=rna-NM_029522.2;Dbxref=GeneID:76123,GenBank:NM_029522.2,MGI:MGI:1923373;gbkey=mRNA;gene=Gpsm2;product=G-protein signalling modulator 2 (AGS3-like%2C C. elegans);tag=RefSeq Select;transcript_id=NM_029522.2;extra_copy_number=0
CM058243.1	Liftoff	exon	106873516	106873695	.	-	.	ID=exon-NM_029522.2-12;Parent=rna-NM_029522.2;Dbxref=GeneID:76123,GenBank:NM_029522.2,MGI:MGI:1923373;gbkey=mRNA;gene=Gpsm2;product=G-protein signalling modulator 2 (AGS3-like%2C C. elegans);tag=RefSeq Select;transcript_id=NM_029522.2;extra_copy_number=0
CM058243.1	Liftoff	exon	106876462	106876532	.	-	.	ID=exon-NM_029522.2-11;Parent=rna-NM_029522.2;Dbxref=GeneID:76123,GenBank:NM_029522.2,MGI:MGI:1923373;gbkey=mRNA;gene=Gpsm2;product=G-protein signalling modulator 2 (AGS3-like%2C C. elegans);tag=RefSeq Select;transcript_id=NM_029522.2;extra_copy_number=0
CM058243.1	Liftoff	exon	106883644	106883773	.	-	.	ID=exon-NM_029522.2-10;Parent=rna-NM_029522.2;Dbxref=GeneID:76123,GenBank:NM_029522.2,MGI:MGI:1923373;gbkey=mRNA;gene=Gpsm2;product=G-protein signalling modulator 2 (AGS3-like%2C C. elegans);tag=RefSeq Select;transcript_id=NM_029522.2;extra_copy_number=0
CM058243.1	Liftoff	exon	106884223	106884331	.	-	.	ID=exon-NM_029522.2-9;Parent=rna-NM_029522.2;Dbxref=GeneID:76123,GenBank:NM_029522.2,MGI:MGI:1923373;gbkey=mRNA;gene=Gpsm2;product=G-protein signalling modulator 2 (AGS3-like%2C C. elegans);tag=RefSeq Select;transcript_id=NM_029522.2;extra_copy_number=0
CM058243.1	Liftoff	exon	106885613	106885768	.	-	.	ID=exon-NM_029522.2-8;Parent=rna-NM_029522.2;Dbxref=GeneID:76123,GenBank:NM_029522.2,MGI:MGI:1923373;gbkey=mRNA;gene=Gpsm2;product=G-protein signalling modulator 2 (AGS3-like%2C C. elegans);tag=RefSeq Select;transcript_id=NM_029522.2;extra_copy_number=0
CM058243.1	Liftoff	exon	106887359	106887474	.	-	.	ID=exon-NM_029522.2-7;Parent=rna-NM_029522.2;Dbxref=GeneID:76123,GenBank:NM_029522.2,MGI:MGI:1923373;gbkey=mRNA;gene=Gpsm2;product=G-protein signalling modulator 2 (AGS3-like%2C C. elegans);tag=RefSeq Select;transcript_id=NM_029522.2;extra_copy_number=0
CM058243.1	Liftoff	exon	106887582	106887705	.	-	.	ID=exon-NM_029522.2-6;Parent=rna-NM_029522.2;Dbxref=GeneID:76123,GenBank:NM_029522.2,MGI:MGI:1923373;gbkey=mRNA;gene=Gpsm2;product=G-protein signalling modulator 2 (AGS3-like%2C C. elegans);tag=RefSeq Select;transcript_id=NM_029522.2;extra_copy_number=0
CM058243.1	Liftoff	exon	106888440	106888582	.	-	.	ID=exon-NM_029522.2-5;Parent=rna-NM_029522.2;Dbxref=GeneID:76123,GenBank:NM_029522.2,MGI:MGI:1923373;gbkey=mRNA;gene=Gpsm2;product=G-protein signalling modulator 2 (AGS3-like%2C C. elegans);tag=RefSeq Select;transcript_id=NM_029522.2;extra_copy_number=0
CM058243.1	Liftoff	exon	106889094	106889229	.	-	.	ID=exon-NM_029522.2-4;Parent=rna-NM_029522.2;Dbxref=GeneID:76123,GenBank:NM_029522.2,MGI:MGI:1923373;gbkey=mRNA;gene=Gpsm2;product=G-protein signalling modulator 2 (AGS3-like%2C C. elegans);tag=RefSeq Select;transcript_id=NM_029522.2;extra_copy_number=0
CM058243.1	Liftoff	exon	106889560	106889781	.	-	.	ID=exon-NM_029522.2-3;Parent=rna-NM_029522.2;Dbxref=GeneID:76123,GenBank:NM_029522.2,MGI:MGI:1923373;gbkey=mRNA;gene=Gpsm2;product=G-protein signalling modulator 2 (AGS3-like%2C C. elegans);tag=RefSeq Select;transcript_id=NM_029522.2;extra_copy_number=0
CM058243.1	Liftoff	exon	106897978	106898281	.	-	.	ID=exon-NM_029522.2-2;Parent=rna-NM_029522.2;Dbxref=GeneID:76123,GenBank:NM_029522.2,MGI:MGI:1923373;gbkey=mRNA;gene=Gpsm2;product=G-protein signalling modulator 2 (AGS3-like%2C C. elegans);tag=RefSeq Select;transcript_id=NM_029522.2;extra_copy_number=0
CM058243.1	Liftoff	exon	106908742	106909000	.	-	.	ID=exon-NM_029522.2-1;Parent=rna-NM_029522.2;Dbxref=GeneID:76123,GenBank:NM_029522.2,MGI:MGI:1923373;gbkey=mRNA;gene=Gpsm2;product=G-protein signalling modulator 2 (AGS3-like%2C C. elegans);tag=RefSeq Select;transcript_id=NM_029522.2;extra_copy_number=0
CM058243.1	Liftoff	CDS	106866275	106866499	.	-	.	ID=cds-NP_083798.2;Parent=rna-NM_029522.2;Dbxref=CCDS:CCDS51048.1,GeneID:76123,GenBank:NP_083798.2,MGI:MGI:1923373;Name=NP_083798.2;gbkey=CDS;gene=Gpsm2;product=G-protein-signaling modulator 2;protein_id=NP_083798.2;tag=RefSeq Select;extra_copy_number=0
CM058243.1	Liftoff	CDS	106868702	106868919	.	-	.	ID=cds-NP_083798.2;Parent=rna-NM_029522.2;Dbxref=CCDS:CCDS51048.1,GeneID:76123,GenBank:NP_083798.2,MGI:MGI:1923373;Name=NP_083798.2;gbkey=CDS;gene=Gpsm2;product=G-protein-signaling modulator 2;protein_id=NP_083798.2;tag=RefSeq Select;extra_copy_number=0
CM058243.1	Liftoff	CDS	106869368	106869521	.	-	.	ID=cds-NP_083798.2;Parent=rna-NM_029522.2;Dbxref=CCDS:CCDS51048.1,GeneID:76123,GenBank:NP_083798.2,MGI:MGI:1923373;Name=NP_083798.2;gbkey=CDS;gene=Gpsm2;product=G-protein-signaling modulator 2;protein_id=NP_083798.2;tag=RefSeq Select;extra_copy_number=0
CM058243.1	Liftoff	CDS	106873516	106873695	.	-	.	ID=cds-NP_083798.2;Parent=rna-NM_029522.2;Dbxref=CCDS:CCDS51048.1,GeneID:76123,GenBank:NP_083798.2,MGI:MGI:1923373;Name=NP_083798.2;gbkey=CDS;gene=Gpsm2;product=G-protein-signaling modulator 2;protein_id=NP_083798.2;tag=RefSeq Select;extra_copy_number=0
CM058243.1	Liftoff	CDS	106876462	106876532	.	-	.	ID=cds-NP_083798.2;Parent=rna-NM_029522.2;Dbxref=CCDS:CCDS51048.1,GeneID:76123,GenBank:NP_083798.2,MGI:MGI:1923373;Name=NP_083798.2;gbkey=CDS;gene=Gpsm2;product=G-protein-signaling modulator 2;protein_id=NP_083798.2;tag=RefSeq Select;extra_copy_number=0
CM058243.1	Liftoff	CDS	106883644	106883773	.	-	.	ID=cds-NP_083798.2;Parent=rna-NM_029522.2;Dbxref=CCDS:CCDS51048.1,GeneID:76123,GenBank:NP_083798.2,MGI:MGI:1923373;Name=NP_083798.2;gbkey=CDS;gene=Gpsm2;product=G-protein-signaling modulator 2;protein_id=NP_083798.2;tag=RefSeq Select;extra_copy_number=0
CM058243.1	Liftoff	CDS	106884223	106884331	.	-	.	ID=cds-NP_083798.2;Parent=rna-NM_029522.2;Dbxref=CCDS:CCDS51048.1,GeneID:76123,GenBank:NP_083798.2,MGI:MGI:1923373;Name=NP_083798.2;gbkey=CDS;gene=Gpsm2;product=G-protein-signaling modulator 2;protein_id=NP_083798.2;tag=RefSeq Select;extra_copy_number=0
CM058243.1	Liftoff	CDS	106885613	106885768	.	-	.	ID=cds-NP_083798.2;Parent=rna-NM_029522.2;Dbxref=CCDS:CCDS51048.1,GeneID:76123,GenBank:NP_083798.2,MGI:MGI:1923373;Name=NP_083798.2;gbkey=CDS;gene=Gpsm2;product=G-protein-signaling modulator 2;protein_id=NP_083798.2;tag=RefSeq Select;extra_copy_number=0
CM058243.1	Liftoff	CDS	106887359	106887474	.	-	.	ID=cds-NP_083798.2;Parent=rna-NM_029522.2;Dbxref=CCDS:CCDS51048.1,GeneID:76123,GenBank:NP_083798.2,MGI:MGI:1923373;Name=NP_083798.2;gbkey=CDS;gene=Gpsm2;product=G-protein-signaling modulator 2;protein_id=NP_083798.2;tag=RefSeq Select;extra_copy_number=0
CM058243.1	Liftoff	CDS	106887582	106887705	.	-	.	ID=cds-NP_083798.2;Parent=rna-NM_029522.2;Dbxref=CCDS:CCDS51048.1,GeneID:76123,GenBank:NP_083798.2,MGI:MGI:1923373;Name=NP_083798.2;gbkey=CDS;gene=Gpsm2;product=G-protein-signaling modulator 2;protein_id=NP_083798.2;tag=RefSeq Select;extra_copy_number=0
CM058243.1	Liftoff	CDS	106888440	106888582	.	-	.	ID=cds-NP_083798.2;Parent=rna-NM_029522.2;Dbxref=CCDS:CCDS51048.1,GeneID:76123,GenBank:NP_083798.2,MGI:MGI:1923373;Name=NP_083798.2;gbkey=CDS;gene=Gpsm2;product=G-protein-signaling modulator 2;protein_id=NP_083798.2;tag=RefSeq Select;extra_copy_number=0
CM058243.1	Liftoff	CDS	106889094	106889229	.	-	.	ID=cds-NP_083798.2;Parent=rna-NM_029522.2;Dbxref=CCDS:CCDS51048.1,GeneID:76123,GenBank:NP_083798.2,MGI:MGI:1923373;Name=NP_083798.2;gbkey=CDS;gene=Gpsm2;product=G-protein-signaling modulator 2;protein_id=NP_083798.2;tag=RefSeq Select;extra_copy_number=0
CM058243.1	Liftoff	CDS	106889560	106889781	.	-	.	ID=cds-NP_083798.2;Parent=rna-NM_029522.2;Dbxref=CCDS:CCDS51048.1,GeneID:76123,GenBank:NP_083798.2,MGI:MGI:1923373;Name=NP_083798.2;gbkey=CDS;gene=Gpsm2;product=G-protein-signaling modulator 2;protein_id=NP_083798.2;tag=RefSeq Select;extra_copy_number=0
CM058243.1	Liftoff	CDS	106897978	106898033	.	-	.	ID=cds-NP_083798.2;Parent=rna-NM_029522.2;Dbxref=CCDS:CCDS51048.1,GeneID:76123,GenBank:NP_083798.2,MGI:MGI:1923373;Name=NP_083798.2;gbkey=CDS;gene=Gpsm2;product=G-protein-signaling modulator 2;protein_id=NP_083798.2;tag=RefSeq Select;extra_copy_number=0
CM058243.1	Liftoff	mRNA	106865334	106909022	.	-	.	ID=rna-XM_006502256.5;Parent=gene-Gpsm2;Dbxref=GeneID:76123,GenBank:XM_006502256.5,MGI:MGI:1923373;Name=XM_006502256.5;gbkey=mRNA;gene=Gpsm2;model_evidence=Supporting evidence includes similarity to: 1 mRNA%2C 18 ESTs%2C 12 Proteins%2C 569 long SRA reads%2C and 99%25 coverage of the annotated genomic feature by RNAseq alignments%2C including 47 samples with support for all annotated introns;product=G-protein signalling modulator 2 (AGS3-like%2C C. elegans)%2C transcript variant X1;transcript_id=XM_006502256.5;matches_ref_protein=True;valid_ORF=True;extra_copy_number=0
CM058243.1	Liftoff	exon	106865334	106866499	.	-	.	ID=exon-XM_006502256.5-14;Parent=rna-XM_006502256.5;Dbxref=GeneID:76123,GenBank:XM_006502256.5,MGI:MGI:1923373;gbkey=mRNA;gene=Gpsm2;product=G-protein signalling modulator 2 (AGS3-like%2C C. elegans)%2C transcript variant X1;transcript_id=XM_006502256.5;extra_copy_number=0
CM058243.1	Liftoff	exon	106868702	106868919	.	-	.	ID=exon-XM_006502256.5-13;Parent=rna-XM_006502256.5;Dbxref=GeneID:76123,GenBank:XM_006502256.5,MGI:MGI:1923373;gbkey=mRNA;gene=Gpsm2;product=G-protein signalling modulator 2 (AGS3-like%2C C. elegans)%2C transcript variant X1;transcript_id=XM_006502256.5;extra_copy_number=0
CM058243.1	Liftoff	exon	106869368	106869521	.	-	.	ID=exon-XM_006502256.5-12;Parent=rna-XM_006502256.5;Dbxref=GeneID:76123,GenBank:XM_006502256.5,MGI:MGI:1923373;gbkey=mRNA;gene=Gpsm2;product=G-protein signalling modulator 2 (AGS3-like%2C C. elegans)%2C transcript variant X1;transcript_id=XM_006502256.5;extra_copy_number=0
CM058243.1	Liftoff	exon	106873516	106873695	.	-	.	ID=exon-XM_006502256.5-11;Parent=rna-XM_006502256.5;Dbxref=GeneID:76123,GenBank:XM_006502256.5,MGI:MGI:1923373;gbkey=mRNA;gene=Gpsm2;product=G-protein signalling modulator 2 (AGS3-like%2C C. elegans)%2C transcript variant X1;transcript_id=XM_006502256.5;extra_copy_number=0
CM058243.1	Liftoff	exon	106876462	106876532	.	-	.	ID=exon-XM_006502256.5-10;Parent=rna-XM_006502256.5;Dbxref=GeneID:76123,GenBank:XM_006502256.5,MGI:MGI:1923373;gbkey=mRNA;gene=Gpsm2;product=G-protein signalling modulator 2 (AGS3-like%2C C. elegans)%2C transcript variant X1;transcript_id=XM_006502256.5;extra_copy_number=0
CM058243.1	Liftoff	exon	106883644	106883773	.	-	.	ID=exon-XM_006502256.5-9;Parent=rna-XM_006502256.5;Dbxref=GeneID:76123,GenBank:XM_006502256.5,MGI:MGI:1923373;gbkey=mRNA;gene=Gpsm2;product=G-protein signalling modulator 2 (AGS3-like%2C C. elegans)%2C transcript variant X1;transcript_id=XM_006502256.5;extra_copy_number=0
CM058243.1	Liftoff	exon	106884223	106884331	.	-	.	ID=exon-XM_006502256.5-8;Parent=rna-XM_006502256.5;Dbxref=GeneID:76123,GenBank:XM_006502256.5,MGI:MGI:1923373;gbkey=mRNA;gene=Gpsm2;product=G-protein signalling modulator 2 (AGS3-like%2C C. elegans)%2C transcript variant X1;transcript_id=XM_006502256.5;extra_copy_number=0
CM058243.1	Liftoff	exon	106885613	106885768	.	-	.	ID=exon-XM_006502256.5-7;Parent=rna-XM_006502256.5;Dbxref=GeneID:76123,GenBank:XM_006502256.5,MGI:MGI:1923373;gbkey=mRNA;gene=Gpsm2;product=G-protein signalling modulator 2 (AGS3-like%2C C. elegans)%2C transcript variant X1;transcript_id=XM_006502256.5;extra_copy_number=0
CM058243.1	Liftoff	exon	106887359	106887474	.	-	.	ID=exon-XM_006502256.5-6;Parent=rna-XM_006502256.5;Dbxref=GeneID:76123,GenBank:XM_006502256.5,MGI:MGI:1923373;gbkey=mRNA;gene=Gpsm2;product=G-protein signalling modulator 2 (AGS3-like%2C C. elegans)%2C transcript variant X1;transcript_id=XM_006502256.5;extra_copy_number=0
CM058243.1	Liftoff	exon	106887582	106887705	.	-	.	ID=exon-XM_006502256.5-5;Parent=rna-XM_006502256.5;Dbxref=GeneID:76123,GenBank:XM_006502256.5,MGI:MGI:1923373;gbkey=mRNA;gene=Gpsm2;product=G-protein signalling modulator 2 (AGS3-like%2C C. elegans)%2C transcript variant X1;transcript_id=XM_006502256.5;extra_copy_number=0
CM058243.1	Liftoff	exon	106888440	106888582	.	-	.	ID=exon-XM_006502256.5-4;Parent=rna-XM_006502256.5;Dbxref=GeneID:76123,GenBank:XM_006502256.5,MGI:MGI:1923373;gbkey=mRNA;gene=Gpsm2;product=G-protein signalling modulator 2 (AGS3-like%2C C. elegans)%2C transcript variant X1;transcript_id=XM_006502256.5;extra_copy_number=0
CM058243.1	Liftoff	exon	106889094	106889229	.	-	.	ID=exon-XM_006502256.5-3;Parent=rna-XM_006502256.5;Dbxref=GeneID:76123,GenBank:XM_006502256.5,MGI:MGI:1923373;gbkey=mRNA;gene=Gpsm2;product=G-protein signalling modulator 2 (AGS3-like%2C C. elegans)%2C transcript variant X1;transcript_id=XM_006502256.5;extra_copy_number=0
CM058243.1	Liftoff	exon	106889560	106889781	.	-	.	ID=exon-XM_006502256.5-2;Parent=rna-XM_006502256.5;Dbxref=GeneID:76123,GenBank:XM_006502256.5,MGI:MGI:1923373;gbkey=mRNA;gene=Gpsm2;product=G-protein signalling modulator 2 (AGS3-like%2C C. elegans)%2C transcript variant X1;transcript_id=XM_006502256.5;extra_copy_number=0
CM058243.1	Liftoff	exon	106908742	106909022	.	-	.	ID=exon-XM_006502256.5-1;Parent=rna-XM_006502256.5;Dbxref=GeneID:76123,GenBank:XM_006502256.5,MGI:MGI:1923373;gbkey=mRNA;gene=Gpsm2;product=G-protein signalling modulator 2 (AGS3-like%2C C. elegans)%2C transcript variant X1;transcript_id=XM_006502256.5;extra_copy_number=0
CM058243.1	Liftoff	CDS	106866275	106866499	.	-	.	ID=cds-XP_006502319.1;Parent=rna-XM_006502256.5;Dbxref=GeneID:76123,GenBank:XP_006502319.1,MGI:MGI:1923373;Name=XP_006502319.1;gbkey=CDS;gene=Gpsm2;product=G-protein-signaling modulator 2 isoform X1;protein_id=XP_006502319.1;extra_copy_number=0
CM058243.1	Liftoff	CDS	106868702	106868919	.	-	.	ID=cds-XP_006502319.1;Parent=rna-XM_006502256.5;Dbxref=GeneID:76123,GenBank:XP_006502319.1,MGI:MGI:1923373;Name=XP_006502319.1;gbkey=CDS;gene=Gpsm2;product=G-protein-signaling modulator 2 isoform X1;protein_id=XP_006502319.1;extra_copy_number=0
CM058243.1	Liftoff	CDS	106869368	106869521	.	-	.	ID=cds-XP_006502319.1;Parent=rna-XM_006502256.5;Dbxref=GeneID:76123,GenBank:XP_006502319.1,MGI:MGI:1923373;Name=XP_006502319.1;gbkey=CDS;gene=Gpsm2;product=G-protein-signaling modulator 2 isoform X1;protein_id=XP_006502319.1;extra_copy_number=0
CM058243.1	Liftoff	CDS	106873516	106873695	.	-	.	ID=cds-XP_006502319.1;Parent=rna-XM_006502256.5;Dbxref=GeneID:76123,GenBank:XP_006502319.1,MGI:MGI:1923373;Name=XP_006502319.1;gbkey=CDS;gene=Gpsm2;product=G-protein-signaling modulator 2 isoform X1;protein_id=XP_006502319.1;extra_copy_number=0
CM058243.1	Liftoff	CDS	106876462	106876532	.	-	.	ID=cds-XP_006502319.1;Parent=rna-XM_006502256.5;Dbxref=GeneID:76123,GenBank:XP_006502319.1,MGI:MGI:1923373;Name=XP_006502319.1;gbkey=CDS;gene=Gpsm2;product=G-protein-signaling modulator 2 isoform X1;protein_id=XP_006502319.1;extra_copy_number=0
CM058243.1	Liftoff	CDS	106883644	106883773	.	-	.	ID=cds-XP_006502319.1;Parent=rna-XM_006502256.5;Dbxref=GeneID:76123,GenBank:XP_006502319.1,MGI:MGI:1923373;Name=XP_006502319.1;gbkey=CDS;gene=Gpsm2;product=G-protein-signaling modulator 2 isoform X1;protein_id=XP_006502319.1;extra_copy_number=0
CM058243.1	Liftoff	CDS	106884223	106884331	.	-	.	ID=cds-XP_006502319.1;Parent=rna-XM_006502256.5;Dbxref=GeneID:76123,GenBank:XP_006502319.1,MGI:MGI:1923373;Name=XP_006502319.1;gbkey=CDS;gene=Gpsm2;product=G-protein-signaling modulator 2 isoform X1;protein_id=XP_006502319.1;extra_copy_number=0
CM058243.1	Liftoff	CDS	106885613	106885768	.	-	.	ID=cds-XP_006502319.1;Parent=rna-XM_006502256.5;Dbxref=GeneID:76123,GenBank:XP_006502319.1,MGI:MGI:1923373;Name=XP_006502319.1;gbkey=CDS;gene=Gpsm2;product=G-protein-signaling modulator 2 isoform X1;protein_id=XP_006502319.1;extra_copy_number=0
CM058243.1	Liftoff	CDS	106887359	106887474	.	-	.	ID=cds-XP_006502319.1;Parent=rna-XM_006502256.5;Dbxref=GeneID:76123,GenBank:XP_006502319.1,MGI:MGI:1923373;Name=XP_006502319.1;gbkey=CDS;gene=Gpsm2;product=G-protein-signaling modulator 2 isoform X1;protein_id=XP_006502319.1;extra_copy_number=0
CM058243.1	Liftoff	CDS	106887582	106887705	.	-	.	ID=cds-XP_006502319.1;Parent=rna-XM_006502256.5;Dbxref=GeneID:76123,GenBank:XP_006502319.1,MGI:MGI:1923373;Name=XP_006502319.1;gbkey=CDS;gene=Gpsm2;product=G-protein-signaling modulator 2 isoform X1;protein_id=XP_006502319.1;extra_copy_number=0
CM058243.1	Liftoff	CDS	106888440	106888582	.	-	.	ID=cds-XP_006502319.1;Parent=rna-XM_006502256.5;Dbxref=GeneID:76123,GenBank:XP_006502319.1,MGI:MGI:1923373;Name=XP_006502319.1;gbkey=CDS;gene=Gpsm2;product=G-protein-signaling modulator 2 isoform X1;protein_id=XP_006502319.1;extra_copy_number=0
CM058243.1	Liftoff	CDS	106889094	106889229	.	-	.	ID=cds-XP_006502319.1;Parent=rna-XM_006502256.5;Dbxref=GeneID:76123,GenBank:XP_006502319.1,MGI:MGI:1923373;Name=XP_006502319.1;gbkey=CDS;gene=Gpsm2;product=G-protein-signaling modulator 2 isoform X1;protein_id=XP_006502319.1;extra_copy_number=0
CM058243.1	Liftoff	CDS	106889560	106889780	.	-	.	ID=cds-XP_006502319.1;Parent=rna-XM_006502256.5;Dbxref=GeneID:76123,GenBank:XP_006502319.1,MGI:MGI:1923373;Name=XP_006502319.1;gbkey=CDS;gene=Gpsm2;product=G-protein-signaling modulator 2 isoform X1;protein_id=XP_006502319.1;extra_copy_number=0
CM058243.1	Liftoff	gene	106926267	106969162	.	+	.	ID=gene-Aknad1;Dbxref=GeneID:329738,MGI:MGI:3584453;Name=Aknad1;description=AKNA domain containing 1;gbkey=Gene;gene=Aknad1;gene_biotype=protein_coding;gene_synonym=4921525H12Rik;coverage=1.0;sequence_ID=1.0;valid_ORFs=7;extra_copy_number=0;copy_num_ID=gene-Aknad1_0
CM058243.1	Liftoff	mRNA	106926267	106969162	.	+	.	ID=rna-XM_011240149.3;Parent=gene-Aknad1;Dbxref=GeneID:329738,GenBank:XM_011240149.3,MGI:MGI:3584453;Name=XM_011240149.3;gbkey=mRNA;gene=Aknad1;model_evidence=Supporting evidence includes similarity to: 1 mRNA%2C 8 ESTs%2C 4 Proteins%2C and 99%25 coverage of the annotated genomic feature by RNAseq alignments%2C including 1 sample with support for all annotated introns;product=AKNA domain containing 1%2C transcript variant X2;transcript_id=XM_011240149.3;matches_ref_protein=True;valid_ORF=True;extra_copy_number=0
CM058243.1	Liftoff	exon	106926267	106926559	.	+	.	ID=exon-XM_011240149.3-1;Parent=rna-XM_011240149.3;Dbxref=GeneID:329738,GenBank:XM_011240149.3,MGI:MGI:3584453;gbkey=mRNA;gene=Aknad1;product=AKNA domain containing 1%2C transcript variant X2;transcript_id=XM_011240149.3;extra_copy_number=0
CM058243.1	Liftoff	exon	106930656	106930719	.	+	.	ID=exon-XM_011240149.3-2;Parent=rna-XM_011240149.3;Dbxref=GeneID:329738,GenBank:XM_011240149.3,MGI:MGI:3584453;gbkey=mRNA;gene=Aknad1;product=AKNA domain containing 1%2C transcript variant X2;transcript_id=XM_011240149.3;extra_copy_number=0
CM058243.1	Liftoff	exon	106938245	106939344	.	+	.	ID=exon-XM_011240149.3-3;Parent=rna-XM_011240149.3;Dbxref=GeneID:329738,GenBank:XM_011240149.3,MGI:MGI:3584453;gbkey=mRNA;gene=Aknad1;product=AKNA domain containing 1%2C transcript variant X2;transcript_id=XM_011240149.3;extra_copy_number=0
CM058243.1	Liftoff	exon	106943151	106943190	.	+	.	ID=exon-XM_011240149.3-4;Parent=rna-XM_011240149.3;Dbxref=GeneID:329738,GenBank:XM_011240149.3,MGI:MGI:3584453;gbkey=mRNA;gene=Aknad1;product=AKNA domain containing 1%2C transcript variant X2;transcript_id=XM_011240149.3;extra_copy_number=0
CM058243.1	Liftoff	exon	106943437	106943582	.	+	.	ID=exon-XM_011240149.3-5;Parent=rna-XM_011240149.3;Dbxref=GeneID:329738,GenBank:XM_011240149.3,MGI:MGI:3584453;gbkey=mRNA;gene=Aknad1;product=AKNA domain containing 1%2C transcript variant X2;transcript_id=XM_011240149.3;extra_copy_number=0
CM058243.1	Liftoff	exon	106943937	106943999	.	+	.	ID=exon-XM_011240149.3-6;Parent=rna-XM_011240149.3;Dbxref=GeneID:329738,GenBank:XM_011240149.3,MGI:MGI:3584453;gbkey=mRNA;gene=Aknad1;product=AKNA domain containing 1%2C transcript variant X2;transcript_id=XM_011240149.3;extra_copy_number=0
CM058243.1	Liftoff	exon	106951806	106951933	.	+	.	ID=exon-XM_011240149.3-7;Parent=rna-XM_011240149.3;Dbxref=GeneID:329738,GenBank:XM_011240149.3,MGI:MGI:3584453;gbkey=mRNA;gene=Aknad1;product=AKNA domain containing 1%2C transcript variant X2;transcript_id=XM_011240149.3;extra_copy_number=0
CM058243.1	Liftoff	exon	106958758	106958855	.	+	.	ID=exon-XM_011240149.3-8;Parent=rna-XM_011240149.3;Dbxref=GeneID:329738,GenBank:XM_011240149.3,MGI:MGI:3584453;gbkey=mRNA;gene=Aknad1;product=AKNA domain containing 1%2C transcript variant X2;transcript_id=XM_011240149.3;extra_copy_number=0
CM058243.1	Liftoff	exon	106961825	106961947	.	+	.	ID=exon-XM_011240149.3-9;Parent=rna-XM_011240149.3;Dbxref=GeneID:329738,GenBank:XM_011240149.3,MGI:MGI:3584453;gbkey=mRNA;gene=Aknad1;product=AKNA domain containing 1%2C transcript variant X2;transcript_id=XM_011240149.3;extra_copy_number=0
CM058243.1	Liftoff	exon	106962034	106962141	.	+	.	ID=exon-XM_011240149.3-10;Parent=rna-XM_011240149.3;Dbxref=GeneID:329738,GenBank:XM_011240149.3,MGI:MGI:3584453;gbkey=mRNA;gene=Aknad1;product=AKNA domain containing 1%2C transcript variant X2;transcript_id=XM_011240149.3;extra_copy_number=0
CM058243.1	Liftoff	exon	106965077	106965155	.	+	.	ID=exon-XM_011240149.3-11;Parent=rna-XM_011240149.3;Dbxref=GeneID:329738,GenBank:XM_011240149.3,MGI:MGI:3584453;gbkey=mRNA;gene=Aknad1;product=AKNA domain containing 1%2C transcript variant X2;transcript_id=XM_011240149.3;extra_copy_number=0
CM058243.1	Liftoff	exon	106967974	106968103	.	+	.	ID=exon-XM_011240149.3-12;Parent=rna-XM_011240149.3;Dbxref=GeneID:329738,GenBank:XM_011240149.3,MGI:MGI:3584453;gbkey=mRNA;gene=Aknad1;product=AKNA domain containing 1%2C transcript variant X2;transcript_id=XM_011240149.3;extra_copy_number=0
CM058243.1	Liftoff	exon	106968770	106969162	.	+	.	ID=exon-XM_011240149.3-13;Parent=rna-XM_011240149.3;Dbxref=GeneID:329738,GenBank:XM_011240149.3,MGI:MGI:3584453;gbkey=mRNA;gene=Aknad1;product=AKNA domain containing 1%2C transcript variant X2;transcript_id=XM_011240149.3;extra_copy_number=0
CM058243.1	Liftoff	CDS	106938367	106939344	.	+	.	ID=cds-XP_011238451.1;Parent=rna-XM_011240149.3;Dbxref=GeneID:329738,GenBank:XP_011238451.1,MGI:MGI:3584453;Name=XP_011238451.1;gbkey=CDS;gene=Aknad1;product=protein AKNAD1 isoform X1;protein_id=XP_011238451.1;extra_copy_number=0
CM058243.1	Liftoff	CDS	106943151	106943190	.	+	.	ID=cds-XP_011238451.1;Parent=rna-XM_011240149.3;Dbxref=GeneID:329738,GenBank:XP_011238451.1,MGI:MGI:3584453;Name=XP_011238451.1;gbkey=CDS;gene=Aknad1;product=protein AKNAD1 isoform X1;protein_id=XP_011238451.1;extra_copy_number=0
CM058243.1	Liftoff	CDS	106943437	106943582	.	+	.	ID=cds-XP_011238451.1;Parent=rna-XM_011240149.3;Dbxref=GeneID:329738,GenBank:XP_011238451.1,MGI:MGI:3584453;Name=XP_011238451.1;gbkey=CDS;gene=Aknad1;product=protein AKNAD1 isoform X1;protein_id=XP_011238451.1;extra_copy_number=0
CM058243.1	Liftoff	CDS	106943937	106943999	.	+	.	ID=cds-XP_011238451.1;Parent=rna-XM_011240149.3;Dbxref=GeneID:329738,GenBank:XP_011238451.1,MGI:MGI:3584453;Name=XP_011238451.1;gbkey=CDS;gene=Aknad1;product=protein AKNAD1 isoform X1;protein_id=XP_011238451.1;extra_copy_number=0
CM058243.1	Liftoff	CDS	106951806	106951933	.	+	.	ID=cds-XP_011238451.1;Parent=rna-XM_011240149.3;Dbxref=GeneID:329738,GenBank:XP_011238451.1,MGI:MGI:3584453;Name=XP_011238451.1;gbkey=CDS;gene=Aknad1;product=protein AKNAD1 isoform X1;protein_id=XP_011238451.1;extra_copy_number=0
CM058243.1	Liftoff	CDS	106958758	106958855	.	+	.	ID=cds-XP_011238451.1;Parent=rna-XM_011240149.3;Dbxref=GeneID:329738,GenBank:XP_011238451.1,MGI:MGI:3584453;Name=XP_011238451.1;gbkey=CDS;gene=Aknad1;product=protein AKNAD1 isoform X1;protein_id=XP_011238451.1;extra_copy_number=0
CM058243.1	Liftoff	CDS	106961825	106961947	.	+	.	ID=cds-XP_011238451.1;Parent=rna-XM_011240149.3;Dbxref=GeneID:329738,GenBank:XP_011238451.1,MGI:MGI:3584453;Name=XP_011238451.1;gbkey=CDS;gene=Aknad1;product=protein AKNAD1 isoform X1;protein_id=XP_011238451.1;extra_copy_number=0
CM058243.1	Liftoff	CDS	106962034	106962141	.	+	.	ID=cds-XP_011238451.1;Parent=rna-XM_011240149.3;Dbxref=GeneID:329738,GenBank:XP_011238451.1,MGI:MGI:3584453;Name=XP_011238451.1;gbkey=CDS;gene=Aknad1;product=protein AKNAD1 isoform X1;protein_id=XP_011238451.1;extra_copy_number=0
CM058243.1	Liftoff	CDS	106965077	106965155	.	+	.	ID=cds-XP_011238451.1;Parent=rna-XM_011240149.3;Dbxref=GeneID:329738,GenBank:XP_011238451.1,MGI:MGI:3584453;Name=XP_011238451.1;gbkey=CDS;gene=Aknad1;product=protein AKNAD1 isoform X1;protein_id=XP_011238451.1;extra_copy_number=0
CM058243.1	Liftoff	CDS	106967974	106968103	.	+	.	ID=cds-XP_011238451.1;Parent=rna-XM_011240149.3;Dbxref=GeneID:329738,GenBank:XP_011238451.1,MGI:MGI:3584453;Name=XP_011238451.1;gbkey=CDS;gene=Aknad1;product=protein AKNAD1 isoform X1;protein_id=XP_011238451.1;extra_copy_number=0
CM058243.1	Liftoff	CDS	106968770	106968904	.	+	.	ID=cds-XP_011238451.1;Parent=rna-XM_011240149.3;Dbxref=GeneID:329738,GenBank:XP_011238451.1,MGI:MGI:3584453;Name=XP_011238451.1;gbkey=CDS;gene=Aknad1;product=protein AKNAD1 isoform X1;protein_id=XP_011238451.1;extra_copy_number=0
CM058243.1	Liftoff	mRNA	106926365	106969162	.	+	.	ID=rna-NM_177859.3;Parent=gene-Aknad1;Dbxref=GeneID:329738,GenBank:NM_177859.3,MGI:MGI:3584453;Name=NM_177859.3;gbkey=mRNA;gene=Aknad1;product=AKNA domain containing 1;tag=RefSeq Select;transcript_id=NM_177859.3;matches_ref_protein=True;valid_ORF=True;extra_copy_number=0
CM058243.1	Liftoff	exon	106926365	106926559	.	+	.	ID=exon-NM_177859.3-1;Parent=rna-NM_177859.3;Dbxref=GeneID:329738,GenBank:NM_177859.3,MGI:MGI:3584453;gbkey=mRNA;gene=Aknad1;product=AKNA domain containing 1;tag=RefSeq Select;transcript_id=NM_177859.3;extra_copy_number=0
CM058243.1	Liftoff	exon	106938245	106939344	.	+	.	ID=exon-NM_177859.3-2;Parent=rna-NM_177859.3;Dbxref=GeneID:329738,GenBank:NM_177859.3,MGI:MGI:3584453;gbkey=mRNA;gene=Aknad1;product=AKNA domain containing 1;tag=RefSeq Select;transcript_id=NM_177859.3;extra_copy_number=0
CM058243.1	Liftoff	exon	106943151	106943190	.	+	.	ID=exon-NM_177859.3-3;Parent=rna-NM_177859.3;Dbxref=GeneID:329738,GenBank:NM_177859.3,MGI:MGI:3584453;gbkey=mRNA;gene=Aknad1;product=AKNA domain containing 1;tag=RefSeq Select;transcript_id=NM_177859.3;extra_copy_number=0
CM058243.1	Liftoff	exon	106943437	106943582	.	+	.	ID=exon-NM_177859.3-4;Parent=rna-NM_177859.3;Dbxref=GeneID:329738,GenBank:NM_177859.3,MGI:MGI:3584453;gbkey=mRNA;gene=Aknad1;product=AKNA domain containing 1;tag=RefSeq Select;transcript_id=NM_177859.3;extra_copy_number=0
CM058243.1	Liftoff	exon	106943937	106943999	.	+	.	ID=exon-NM_177859.3-5;Parent=rna-NM_177859.3;Dbxref=GeneID:329738,GenBank:NM_177859.3,MGI:MGI:3584453;gbkey=mRNA;gene=Aknad1;product=AKNA domain containing 1;tag=RefSeq Select;transcript_id=NM_177859.3;extra_copy_number=0
CM058243.1	Liftoff	exon	106951806	106951933	.	+	.	ID=exon-NM_177859.3-6;Parent=rna-NM_177859.3;Dbxref=GeneID:329738,GenBank:NM_177859.3,MGI:MGI:3584453;gbkey=mRNA;gene=Aknad1;product=AKNA domain containing 1;tag=RefSeq Select;transcript_id=NM_177859.3;extra_copy_number=0
CM058243.1	Liftoff	exon	106958758	106958855	.	+	.	ID=exon-NM_177859.3-7;Parent=rna-NM_177859.3;Dbxref=GeneID:329738,GenBank:NM_177859.3,MGI:MGI:3584453;gbkey=mRNA;gene=Aknad1;product=AKNA domain containing 1;tag=RefSeq Select;transcript_id=NM_177859.3;extra_copy_number=0
CM058243.1	Liftoff	exon	106961825	106961947	.	+	.	ID=exon-NM_177859.3-8;Parent=rna-NM_177859.3;Dbxref=GeneID:329738,GenBank:NM_177859.3,MGI:MGI:3584453;gbkey=mRNA;gene=Aknad1;product=AKNA domain containing 1;tag=RefSeq Select;transcript_id=NM_177859.3;extra_copy_number=0
CM058243.1	Liftoff	exon	106962034	106962141	.	+	.	ID=exon-NM_177859.3-9;Parent=rna-NM_177859.3;Dbxref=GeneID:329738,GenBank:NM_177859.3,MGI:MGI:3584453;gbkey=mRNA;gene=Aknad1;product=AKNA domain containing 1;tag=RefSeq Select;transcript_id=NM_177859.3;extra_copy_number=0
CM058243.1	Liftoff	exon	106965077	106965155	.	+	.	ID=exon-NM_177859.3-10;Parent=rna-NM_177859.3;Dbxref=GeneID:329738,GenBank:NM_177859.3,MGI:MGI:3584453;gbkey=mRNA;gene=Aknad1;product=AKNA domain containing 1;tag=RefSeq Select;transcript_id=NM_177859.3;extra_copy_number=0
CM058243.1	Liftoff	exon	106967974	106968103	.	+	.	ID=exon-NM_177859.3-11;Parent=rna-NM_177859.3;Dbxref=GeneID:329738,GenBank:NM_177859.3,MGI:MGI:3584453;gbkey=mRNA;gene=Aknad1;product=AKNA domain containing 1;tag=RefSeq Select;transcript_id=NM_177859.3;extra_copy_number=0
CM058243.1	Liftoff	exon	106968770	106969162	.	+	.	ID=exon-NM_177859.3-12;Parent=rna-NM_177859.3;Dbxref=GeneID:329738,GenBank:NM_177859.3,MGI:MGI:3584453;gbkey=mRNA;gene=Aknad1;product=AKNA domain containing 1;tag=RefSeq Select;transcript_id=NM_177859.3;extra_copy_number=0
CM058243.1	Liftoff	CDS	106938367	106939344	.	+	.	ID=cds-NP_808527.2;Parent=rna-NM_177859.3;Dbxref=CCDS:CCDS51049.1,GeneID:329738,GenBank:NP_808527.2,MGI:MGI:3584453;Name=NP_808527.2;gbkey=CDS;gene=Aknad1;product=protein AKNAD1;protein_id=NP_808527.2;tag=RefSeq Select;extra_copy_number=0
CM058243.1	Liftoff	CDS	106943151	106943190	.	+	.	ID=cds-NP_808527.2;Parent=rna-NM_177859.3;Dbxref=CCDS:CCDS51049.1,GeneID:329738,GenBank:NP_808527.2,MGI:MGI:3584453;Name=NP_808527.2;gbkey=CDS;gene=Aknad1;product=protein AKNAD1;protein_id=NP_808527.2;tag=RefSeq Select;extra_copy_number=0
CM058243.1	Liftoff	CDS	106943437	106943582	.	+	.	ID=cds-NP_808527.2;Parent=rna-NM_177859.3;Dbxref=CCDS:CCDS51049.1,GeneID:329738,GenBank:NP_808527.2,MGI:MGI:3584453;Name=NP_808527.2;gbkey=CDS;gene=Aknad1;product=protein AKNAD1;protein_id=NP_808527.2;tag=RefSeq Select;extra_copy_number=0
CM058243.1	Liftoff	CDS	106943937	106943999	.	+	.	ID=cds-NP_808527.2;Parent=rna-NM_177859.3;Dbxref=CCDS:CCDS51049.1,GeneID:329738,GenBank:NP_808527.2,MGI:MGI:3584453;Name=NP_808527.2;gbkey=CDS;gene=Aknad1;product=protein AKNAD1;protein_id=NP_808527.2;tag=RefSeq Select;extra_copy_number=0
CM058243.1	Liftoff	CDS	106951806	106951933	.	+	.	ID=cds-NP_808527.2;Parent=rna-NM_177859.3;Dbxref=CCDS:CCDS51049.1,GeneID:329738,GenBank:NP_808527.2,MGI:MGI:3584453;Name=NP_808527.2;gbkey=CDS;gene=Aknad1;product=protein AKNAD1;protein_id=NP_808527.2;tag=RefSeq Select;extra_copy_number=0
CM058243.1	Liftoff	CDS	106958758	106958855	.	+	.	ID=cds-NP_808527.2;Parent=rna-NM_177859.3;Dbxref=CCDS:CCDS51049.1,GeneID:329738,GenBank:NP_808527.2,MGI:MGI:3584453;Name=NP_808527.2;gbkey=CDS;gene=Aknad1;product=protein AKNAD1;protein_id=NP_808527.2;tag=RefSeq Select;extra_copy_number=0
CM058243.1	Liftoff	CDS	106961825	106961947	.	+	.	ID=cds-NP_808527.2;Parent=rna-NM_177859.3;Dbxref=CCDS:CCDS51049.1,GeneID:329738,GenBank:NP_808527.2,MGI:MGI:3584453;Name=NP_808527.2;gbkey=CDS;gene=Aknad1;product=protein AKNAD1;protein_id=NP_808527.2;tag=RefSeq Select;extra_copy_number=0
CM058243.1	Liftoff	CDS	106962034	106962141	.	+	.	ID=cds-NP_808527.2;Parent=rna-NM_177859.3;Dbxref=CCDS:CCDS51049.1,GeneID:329738,GenBank:NP_808527.2,MGI:MGI:3584453;Name=NP_808527.2;gbkey=CDS;gene=Aknad1;product=protein AKNAD1;protein_id=NP_808527.2;tag=RefSeq Select;extra_copy_number=0
CM058243.1	Liftoff	CDS	106965077	106965155	.	+	.	ID=cds-NP_808527.2;Parent=rna-NM_177859.3;Dbxref=CCDS:CCDS51049.1,GeneID:329738,GenBank:NP_808527.2,MGI:MGI:3584453;Name=NP_808527.2;gbkey=CDS;gene=Aknad1;product=protein AKNAD1;protein_id=NP_808527.2;tag=RefSeq Select;extra_copy_number=0
CM058243.1	Liftoff	CDS	106967974	106968103	.	+	.	ID=cds-NP_808527.2;Parent=rna-NM_177859.3;Dbxref=CCDS:CCDS51049.1,GeneID:329738,GenBank:NP_808527.2,MGI:MGI:3584453;Name=NP_808527.2;gbkey=CDS;gene=Aknad1;product=protein AKNAD1;protein_id=NP_808527.2;tag=RefSeq Select;extra_copy_number=0
CM058243.1	Liftoff	CDS	106968770	106968904	.	+	.	ID=cds-NP_808527.2;Parent=rna-NM_177859.3;Dbxref=CCDS:CCDS51049.1,GeneID:329738,GenBank:NP_808527.2,MGI:MGI:3584453;Name=NP_808527.2;gbkey=CDS;gene=Aknad1;product=protein AKNAD1;protein_id=NP_808527.2;tag=RefSeq Select;extra_copy_number=0
CM058243.1	Liftoff	mRNA	106931000	106952639	.	+	.	ID=rna-XM_011240150.4;Parent=gene-Aknad1;Dbxref=GeneID:329738,GenBank:XM_011240150.4,MGI:MGI:3584453;Name=XM_011240150.4;gbkey=mRNA;gene=Aknad1;model_evidence=Supporting evidence includes similarity to: 1 EST%2C 2 long SRA reads%2C and 100%25 coverage of the annotated genomic feature by RNAseq alignments%2C including 1 sample with support for all annotated introns;product=AKNA domain containing 1%2C transcript variant X4;transcript_id=XM_011240150.4;matches_ref_protein=True;valid_ORF=True;extra_copy_number=0
CM058243.1	Liftoff	exon	106931000	106931171	.	+	.	ID=exon-XM_011240150.4-1;Parent=rna-XM_011240150.4;Dbxref=GeneID:329738,GenBank:XM_011240150.4,MGI:MGI:3584453;gbkey=mRNA;gene=Aknad1;product=AKNA domain containing 1%2C transcript variant X4;transcript_id=XM_011240150.4;extra_copy_number=0
CM058243.1	Liftoff	exon	106938245	106939344	.	+	.	ID=exon-XM_011240150.4-2;Parent=rna-XM_011240150.4;Dbxref=GeneID:329738,GenBank:XM_011240150.4,MGI:MGI:3584453;gbkey=mRNA;gene=Aknad1;product=AKNA domain containing 1%2C transcript variant X4;transcript_id=XM_011240150.4;extra_copy_number=0
CM058243.1	Liftoff	exon	106943151	106943190	.	+	.	ID=exon-XM_011240150.4-3;Parent=rna-XM_011240150.4;Dbxref=GeneID:329738,GenBank:XM_011240150.4,MGI:MGI:3584453;gbkey=mRNA;gene=Aknad1;product=AKNA domain containing 1%2C transcript variant X4;transcript_id=XM_011240150.4;extra_copy_number=0
CM058243.1	Liftoff	exon	106943437	106943582	.	+	.	ID=exon-XM_011240150.4-4;Parent=rna-XM_011240150.4;Dbxref=GeneID:329738,GenBank:XM_011240150.4,MGI:MGI:3584453;gbkey=mRNA;gene=Aknad1;product=AKNA domain containing 1%2C transcript variant X4;transcript_id=XM_011240150.4;extra_copy_number=0
CM058243.1	Liftoff	exon	106943937	106943999	.	+	.	ID=exon-XM_011240150.4-5;Parent=rna-XM_011240150.4;Dbxref=GeneID:329738,GenBank:XM_011240150.4,MGI:MGI:3584453;gbkey=mRNA;gene=Aknad1;product=AKNA domain containing 1%2C transcript variant X4;transcript_id=XM_011240150.4;extra_copy_number=0
CM058243.1	Liftoff	exon	106951806	106951933	.	+	.	ID=exon-XM_011240150.4-6;Parent=rna-XM_011240150.4;Dbxref=GeneID:329738,GenBank:XM_011240150.4,MGI:MGI:3584453;gbkey=mRNA;gene=Aknad1;product=AKNA domain containing 1%2C transcript variant X4;transcript_id=XM_011240150.4;extra_copy_number=0
CM058243.1	Liftoff	exon	106952373	106952639	.	+	.	ID=exon-XM_011240150.4-7;Parent=rna-XM_011240150.4;Dbxref=GeneID:329738,GenBank:XM_011240150.4,MGI:MGI:3584453;gbkey=mRNA;gene=Aknad1;product=AKNA domain containing 1%2C transcript variant X4;transcript_id=XM_011240150.4;extra_copy_number=0
CM058243.1	Liftoff	CDS	106938367	106939344	.	+	.	ID=cds-XP_011238452.1;Parent=rna-XM_011240150.4;Dbxref=GeneID:329738,GenBank:XP_011238452.1,MGI:MGI:3584453;Name=XP_011238452.1;gbkey=CDS;gene=Aknad1;product=protein AKNAD1 isoform X2;protein_id=XP_011238452.1;extra_copy_number=0
CM058243.1	Liftoff	CDS	106943151	106943190	.	+	.	ID=cds-XP_011238452.1;Parent=rna-XM_011240150.4;Dbxref=GeneID:329738,GenBank:XP_011238452.1,MGI:MGI:3584453;Name=XP_011238452.1;gbkey=CDS;gene=Aknad1;product=protein AKNAD1 isoform X2;protein_id=XP_011238452.1;extra_copy_number=0
CM058243.1	Liftoff	CDS	106943437	106943582	.	+	.	ID=cds-XP_011238452.1;Parent=rna-XM_011240150.4;Dbxref=GeneID:329738,GenBank:XP_011238452.1,MGI:MGI:3584453;Name=XP_011238452.1;gbkey=CDS;gene=Aknad1;product=protein AKNAD1 isoform X2;protein_id=XP_011238452.1;extra_copy_number=0
CM058243.1	Liftoff	CDS	106943937	106943999	.	+	.	ID=cds-XP_011238452.1;Parent=rna-XM_011240150.4;Dbxref=GeneID:329738,GenBank:XP_011238452.1,MGI:MGI:3584453;Name=XP_011238452.1;gbkey=CDS;gene=Aknad1;product=protein AKNAD1 isoform X2;protein_id=XP_011238452.1;extra_copy_number=0
CM058243.1	Liftoff	CDS	106951806	106951933	.	+	.	ID=cds-XP_011238452.1;Parent=rna-XM_011240150.4;Dbxref=GeneID:329738,GenBank:XP_011238452.1,MGI:MGI:3584453;Name=XP_011238452.1;gbkey=CDS;gene=Aknad1;product=protein AKNAD1 isoform X2;protein_id=XP_011238452.1;extra_copy_number=0
CM058243.1	Liftoff	CDS	106952373	106952451	.	+	.	ID=cds-XP_011238452.1;Parent=rna-XM_011240150.4;Dbxref=GeneID:329738,GenBank:XP_011238452.1,MGI:MGI:3584453;Name=XP_011238452.1;gbkey=CDS;gene=Aknad1;product=protein AKNAD1 isoform X2;protein_id=XP_011238452.1;extra_copy_number=0
CM058243.1	Liftoff	mRNA	106931001	106948793	.	+	.	ID=rna-XM_006501611.5;Parent=gene-Aknad1;Dbxref=GeneID:329738,GenBank:XM_006501611.5,MGI:MGI:3584453;Name=XM_006501611.5;gbkey=mRNA;gene=Aknad1;model_evidence=Supporting evidence includes similarity to: 2 ESTs%2C 2 long SRA reads%2C and 98%25 coverage of the annotated genomic feature by RNAseq alignments%2C including 1 sample with support for all annotated introns;product=AKNA domain containing 1%2C transcript variant X5;transcript_id=XM_006501611.5;matches_ref_protein=True;valid_ORF=True;extra_copy_number=0
CM058243.1	Liftoff	exon	106931001	106931171	.	+	.	ID=exon-XM_006501611.5-1;Parent=rna-XM_006501611.5;Dbxref=GeneID:329738,GenBank:XM_006501611.5,MGI:MGI:3584453;gbkey=mRNA;gene=Aknad1;product=AKNA domain containing 1%2C transcript variant X5;transcript_id=XM_006501611.5;extra_copy_number=0
CM058243.1	Liftoff	exon	106938245	106939344	.	+	.	ID=exon-XM_006501611.5-2;Parent=rna-XM_006501611.5;Dbxref=GeneID:329738,GenBank:XM_006501611.5,MGI:MGI:3584453;gbkey=mRNA;gene=Aknad1;product=AKNA domain containing 1%2C transcript variant X5;transcript_id=XM_006501611.5;extra_copy_number=0
CM058243.1	Liftoff	exon	106943151	106943190	.	+	.	ID=exon-XM_006501611.5-3;Parent=rna-XM_006501611.5;Dbxref=GeneID:329738,GenBank:XM_006501611.5,MGI:MGI:3584453;gbkey=mRNA;gene=Aknad1;product=AKNA domain containing 1%2C transcript variant X5;transcript_id=XM_006501611.5;extra_copy_number=0
CM058243.1	Liftoff	exon	106943437	106943582	.	+	.	ID=exon-XM_006501611.5-4;Parent=rna-XM_006501611.5;Dbxref=GeneID:329738,GenBank:XM_006501611.5,MGI:MGI:3584453;gbkey=mRNA;gene=Aknad1;product=AKNA domain containing 1%2C transcript variant X5;transcript_id=XM_006501611.5;extra_copy_number=0
CM058243.1	Liftoff	exon	106943937	106943999	.	+	.	ID=exon-XM_006501611.5-5;Parent=rna-XM_006501611.5;Dbxref=GeneID:329738,GenBank:XM_006501611.5,MGI:MGI:3584453;gbkey=mRNA;gene=Aknad1;product=AKNA domain containing 1%2C transcript variant X5;transcript_id=XM_006501611.5;extra_copy_number=0
CM058243.1	Liftoff	exon	106944200	106948793	.	+	.	ID=exon-XM_006501611.5-6;Parent=rna-XM_006501611.5;Dbxref=GeneID:329738,GenBank:XM_006501611.5,MGI:MGI:3584453;gbkey=mRNA;gene=Aknad1;product=AKNA domain containing 1%2C transcript variant X5;transcript_id=XM_006501611.5;extra_copy_number=0
CM058243.1	Liftoff	CDS	106938367	106939344	.	+	.	ID=cds-XP_006501674.1;Parent=rna-XM_006501611.5;Dbxref=GeneID:329738,GenBank:XP_006501674.1,MGI:MGI:3584453;Name=XP_006501674.1;gbkey=CDS;gene=Aknad1;product=protein AKNAD1 isoform X3;protein_id=XP_006501674.1;extra_copy_number=0
CM058243.1	Liftoff	CDS	106943151	106943190	.	+	.	ID=cds-XP_006501674.1;Parent=rna-XM_006501611.5;Dbxref=GeneID:329738,GenBank:XP_006501674.1,MGI:MGI:3584453;Name=XP_006501674.1;gbkey=CDS;gene=Aknad1;product=protein AKNAD1 isoform X3;protein_id=XP_006501674.1;extra_copy_number=0
CM058243.1	Liftoff	CDS	106943437	106943582	.	+	.	ID=cds-XP_006501674.1;Parent=rna-XM_006501611.5;Dbxref=GeneID:329738,GenBank:XP_006501674.1,MGI:MGI:3584453;Name=XP_006501674.1;gbkey=CDS;gene=Aknad1;product=protein AKNAD1 isoform X3;protein_id=XP_006501674.1;extra_copy_number=0
CM058243.1	Liftoff	CDS	106943937	106943999	.	+	.	ID=cds-XP_006501674.1;Parent=rna-XM_006501611.5;Dbxref=GeneID:329738,GenBank:XP_006501674.1,MGI:MGI:3584453;Name=XP_006501674.1;gbkey=CDS;gene=Aknad1;product=protein AKNAD1 isoform X3;protein_id=XP_006501674.1;extra_copy_number=0
CM058243.1	Liftoff	CDS	106944200	106944283	.	+	.	ID=cds-XP_006501674.1;Parent=rna-XM_006501611.5;Dbxref=GeneID:329738,GenBank:XP_006501674.1,MGI:MGI:3584453;Name=XP_006501674.1;gbkey=CDS;gene=Aknad1;product=protein AKNAD1 isoform X3;protein_id=XP_006501674.1;extra_copy_number=0
CM058243.1	Liftoff	mRNA	106931001	106948793	.	+	.	ID=rna-XM_011240151.3;Parent=gene-Aknad1;Dbxref=GeneID:329738,GenBank:XM_011240151.3,MGI:MGI:3584453;Name=XM_011240151.3;gbkey=mRNA;gene=Aknad1;model_evidence=Supporting evidence includes similarity to: 2 ESTs%2C 2 long SRA reads%2C and 97%25 coverage of the annotated genomic feature by RNAseq alignments%2C including 1 sample with support for all annotated introns;product=AKNA domain containing 1%2C transcript variant X6;transcript_id=XM_011240151.3;matches_ref_protein=True;valid_ORF=True;extra_copy_number=0
CM058243.1	Liftoff	exon	106931001	106931171	.	+	.	ID=exon-XM_011240151.3-1;Parent=rna-XM_011240151.3;Dbxref=GeneID:329738,GenBank:XM_011240151.3,MGI:MGI:3584453;gbkey=mRNA;gene=Aknad1;product=AKNA domain containing 1%2C transcript variant X6;transcript_id=XM_011240151.3;extra_copy_number=0
CM058243.1	Liftoff	exon	106938245	106939344	.	+	.	ID=exon-XM_011240151.3-2;Parent=rna-XM_011240151.3;Dbxref=GeneID:329738,GenBank:XM_011240151.3,MGI:MGI:3584453;gbkey=mRNA;gene=Aknad1;product=AKNA domain containing 1%2C transcript variant X6;transcript_id=XM_011240151.3;extra_copy_number=0
CM058243.1	Liftoff	exon	106943151	106943190	.	+	.	ID=exon-XM_011240151.3-3;Parent=rna-XM_011240151.3;Dbxref=GeneID:329738,GenBank:XM_011240151.3,MGI:MGI:3584453;gbkey=mRNA;gene=Aknad1;product=AKNA domain containing 1%2C transcript variant X6;transcript_id=XM_011240151.3;extra_copy_number=0
CM058243.1	Liftoff	exon	106943437	106943582	.	+	.	ID=exon-XM_011240151.3-4;Parent=rna-XM_011240151.3;Dbxref=GeneID:329738,GenBank:XM_011240151.3,MGI:MGI:3584453;gbkey=mRNA;gene=Aknad1;product=AKNA domain containing 1%2C transcript variant X6;transcript_id=XM_011240151.3;extra_copy_number=0
CM058243.1	Liftoff	exon	106943937	106943999	.	+	.	ID=exon-XM_011240151.3-5;Parent=rna-XM_011240151.3;Dbxref=GeneID:329738,GenBank:XM_011240151.3,MGI:MGI:3584453;gbkey=mRNA;gene=Aknad1;product=AKNA domain containing 1%2C transcript variant X6;transcript_id=XM_011240151.3;extra_copy_number=0
CM058243.1	Liftoff	exon	106947034	106948793	.	+	.	ID=exon-XM_011240151.3-6;Parent=rna-XM_011240151.3;Dbxref=GeneID:329738,GenBank:XM_011240151.3,MGI:MGI:3584453;gbkey=mRNA;gene=Aknad1;product=AKNA domain containing 1%2C transcript variant X6;transcript_id=XM_011240151.3;extra_copy_number=0
CM058243.1	Liftoff	CDS	106938367	106939344	.	+	.	ID=cds-XP_011238453.1;Parent=rna-XM_011240151.3;Dbxref=GeneID:329738,GenBank:XP_011238453.1,MGI:MGI:3584453;Name=XP_011238453.1;gbkey=CDS;gene=Aknad1;product=protein AKNAD1 isoform X4;protein_id=XP_011238453.1;extra_copy_number=0
CM058243.1	Liftoff	CDS	106943151	106943190	.	+	.	ID=cds-XP_011238453.1;Parent=rna-XM_011240151.3;Dbxref=GeneID:329738,GenBank:XP_011238453.1,MGI:MGI:3584453;Name=XP_011238453.1;gbkey=CDS;gene=Aknad1;product=protein AKNAD1 isoform X4;protein_id=XP_011238453.1;extra_copy_number=0
CM058243.1	Liftoff	CDS	106943437	106943582	.	+	.	ID=cds-XP_011238453.1;Parent=rna-XM_011240151.3;Dbxref=GeneID:329738,GenBank:XP_011238453.1,MGI:MGI:3584453;Name=XP_011238453.1;gbkey=CDS;gene=Aknad1;product=protein AKNAD1 isoform X4;protein_id=XP_011238453.1;extra_copy_number=0
CM058243.1	Liftoff	CDS	106943937	106943999	.	+	.	ID=cds-XP_011238453.1;Parent=rna-XM_011240151.3;Dbxref=GeneID:329738,GenBank:XP_011238453.1,MGI:MGI:3584453;Name=XP_011238453.1;gbkey=CDS;gene=Aknad1;product=protein AKNAD1 isoform X4;protein_id=XP_011238453.1;extra_copy_number=0
CM058243.1	Liftoff	CDS	106947034	106947051	.	+	.	ID=cds-XP_011238453.1;Parent=rna-XM_011240151.3;Dbxref=GeneID:329738,GenBank:XP_011238453.1,MGI:MGI:3584453;Name=XP_011238453.1;gbkey=CDS;gene=Aknad1;product=protein AKNAD1 isoform X4;protein_id=XP_011238453.1;extra_copy_number=0
CM058243.1	Liftoff	mRNA	106931003	106969162	.	+	.	ID=rna-XM_006501608.5;Parent=gene-Aknad1;Dbxref=GeneID:329738,GenBank:XM_006501608.5,MGI:MGI:3584453;Name=XM_006501608.5;gbkey=mRNA;gene=Aknad1;model_evidence=Supporting evidence includes similarity to: 1 mRNA%2C 8 ESTs%2C 4 Proteins%2C 3 long SRA reads%2C and 99%25 coverage of the annotated genomic feature by RNAseq alignments%2C including 1 sample with support for all annotated introns;product=AKNA domain containing 1%2C transcript variant X1;transcript_id=XM_006501608.5;matches_ref_protein=True;valid_ORF=True;extra_copy_number=0
CM058243.1	Liftoff	exon	106931003	106931171	.	+	.	ID=exon-XM_006501608.5-1;Parent=rna-XM_006501608.5;Dbxref=GeneID:329738,GenBank:XM_006501608.5,MGI:MGI:3584453;gbkey=mRNA;gene=Aknad1;product=AKNA domain containing 1%2C transcript variant X1;transcript_id=XM_006501608.5;extra_copy_number=0
CM058243.1	Liftoff	exon	106938245	106939344	.	+	.	ID=exon-XM_006501608.5-2;Parent=rna-XM_006501608.5;Dbxref=GeneID:329738,GenBank:XM_006501608.5,MGI:MGI:3584453;gbkey=mRNA;gene=Aknad1;product=AKNA domain containing 1%2C transcript variant X1;transcript_id=XM_006501608.5;extra_copy_number=0
CM058243.1	Liftoff	exon	106943151	106943190	.	+	.	ID=exon-XM_006501608.5-3;Parent=rna-XM_006501608.5;Dbxref=GeneID:329738,GenBank:XM_006501608.5,MGI:MGI:3584453;gbkey=mRNA;gene=Aknad1;product=AKNA domain containing 1%2C transcript variant X1;transcript_id=XM_006501608.5;extra_copy_number=0
CM058243.1	Liftoff	exon	106943437	106943582	.	+	.	ID=exon-XM_006501608.5-4;Parent=rna-XM_006501608.5;Dbxref=GeneID:329738,GenBank:XM_006501608.5,MGI:MGI:3584453;gbkey=mRNA;gene=Aknad1;product=AKNA domain containing 1%2C transcript variant X1;transcript_id=XM_006501608.5;extra_copy_number=0
CM058243.1	Liftoff	exon	106943937	106943999	.	+	.	ID=exon-XM_006501608.5-5;Parent=rna-XM_006501608.5;Dbxref=GeneID:329738,GenBank:XM_006501608.5,MGI:MGI:3584453;gbkey=mRNA;gene=Aknad1;product=AKNA domain containing 1%2C transcript variant X1;transcript_id=XM_006501608.5;extra_copy_number=0
CM058243.1	Liftoff	exon	106951806	106951933	.	+	.	ID=exon-XM_006501608.5-6;Parent=rna-XM_006501608.5;Dbxref=GeneID:329738,GenBank:XM_006501608.5,MGI:MGI:3584453;gbkey=mRNA;gene=Aknad1;product=AKNA domain containing 1%2C transcript variant X1;transcript_id=XM_006501608.5;extra_copy_number=0
CM058243.1	Liftoff	exon	106958758	106958855	.	+	.	ID=exon-XM_006501608.5-7;Parent=rna-XM_006501608.5;Dbxref=GeneID:329738,GenBank:XM_006501608.5,MGI:MGI:3584453;gbkey=mRNA;gene=Aknad1;product=AKNA domain containing 1%2C transcript variant X1;transcript_id=XM_006501608.5;extra_copy_number=0
CM058243.1	Liftoff	exon	106961825	106961947	.	+	.	ID=exon-XM_006501608.5-8;Parent=rna-XM_006501608.5;Dbxref=GeneID:329738,GenBank:XM_006501608.5,MGI:MGI:3584453;gbkey=mRNA;gene=Aknad1;product=AKNA domain containing 1%2C transcript variant X1;transcript_id=XM_006501608.5;extra_copy_number=0
CM058243.1	Liftoff	exon	106962034	106962141	.	+	.	ID=exon-XM_006501608.5-9;Parent=rna-XM_006501608.5;Dbxref=GeneID:329738,GenBank:XM_006501608.5,MGI:MGI:3584453;gbkey=mRNA;gene=Aknad1;product=AKNA domain containing 1%2C transcript variant X1;transcript_id=XM_006501608.5;extra_copy_number=0
CM058243.1	Liftoff	exon	106965077	106965155	.	+	.	ID=exon-XM_006501608.5-10;Parent=rna-XM_006501608.5;Dbxref=GeneID:329738,GenBank:XM_006501608.5,MGI:MGI:3584453;gbkey=mRNA;gene=Aknad1;product=AKNA domain containing 1%2C transcript variant X1;transcript_id=XM_006501608.5;extra_copy_number=0
CM058243.1	Liftoff	exon	106967974	106968103	.	+	.	ID=exon-XM_006501608.5-11;Parent=rna-XM_006501608.5;Dbxref=GeneID:329738,GenBank:XM_006501608.5,MGI:MGI:3584453;gbkey=mRNA;gene=Aknad1;product=AKNA domain containing 1%2C transcript variant X1;transcript_id=XM_006501608.5;extra_copy_number=0
CM058243.1	Liftoff	exon	106968770	106969162	.	+	.	ID=exon-XM_006501608.5-12;Parent=rna-XM_006501608.5;Dbxref=GeneID:329738,GenBank:XM_006501608.5,MGI:MGI:3584453;gbkey=mRNA;gene=Aknad1;product=AKNA domain containing 1%2C transcript variant X1;transcript_id=XM_006501608.5;extra_copy_number=0
CM058243.1	Liftoff	CDS	106938367	106939344	.	+	.	ID=cds-XP_006501671.1;Parent=rna-XM_006501608.5;Dbxref=GeneID:329738,GenBank:XP_006501671.1,MGI:MGI:3584453;Name=XP_006501671.1;gbkey=CDS;gene=Aknad1;product=protein AKNAD1 isoform X1;protein_id=XP_006501671.1;extra_copy_number=0
CM058243.1	Liftoff	CDS	106943151	106943190	.	+	.	ID=cds-XP_006501671.1;Parent=rna-XM_006501608.5;Dbxref=GeneID:329738,GenBank:XP_006501671.1,MGI:MGI:3584453;Name=XP_006501671.1;gbkey=CDS;gene=Aknad1;product=protein AKNAD1 isoform X1;protein_id=XP_006501671.1;extra_copy_number=0
CM058243.1	Liftoff	CDS	106943437	106943582	.	+	.	ID=cds-XP_006501671.1;Parent=rna-XM_006501608.5;Dbxref=GeneID:329738,GenBank:XP_006501671.1,MGI:MGI:3584453;Name=XP_006501671.1;gbkey=CDS;gene=Aknad1;product=protein AKNAD1 isoform X1;protein_id=XP_006501671.1;extra_copy_number=0
CM058243.1	Liftoff	CDS	106943937	106943999	.	+	.	ID=cds-XP_006501671.1;Parent=rna-XM_006501608.5;Dbxref=GeneID:329738,GenBank:XP_006501671.1,MGI:MGI:3584453;Name=XP_006501671.1;gbkey=CDS;gene=Aknad1;product=protein AKNAD1 isoform X1;protein_id=XP_006501671.1;extra_copy_number=0
CM058243.1	Liftoff	CDS	106951806	106951933	.	+	.	ID=cds-XP_006501671.1;Parent=rna-XM_006501608.5;Dbxref=GeneID:329738,GenBank:XP_006501671.1,MGI:MGI:3584453;Name=XP_006501671.1;gbkey=CDS;gene=Aknad1;product=protein AKNAD1 isoform X1;protein_id=XP_006501671.1;extra_copy_number=0
CM058243.1	Liftoff	CDS	106958758	106958855	.	+	.	ID=cds-XP_006501671.1;Parent=rna-XM_006501608.5;Dbxref=GeneID:329738,GenBank:XP_006501671.1,MGI:MGI:3584453;Name=XP_006501671.1;gbkey=CDS;gene=Aknad1;product=protein AKNAD1 isoform X1;protein_id=XP_006501671.1;extra_copy_number=0
CM058243.1	Liftoff	CDS	106961825	106961947	.	+	.	ID=cds-XP_006501671.1;Parent=rna-XM_006501608.5;Dbxref=GeneID:329738,GenBank:XP_006501671.1,MGI:MGI:3584453;Name=XP_006501671.1;gbkey=CDS;gene=Aknad1;product=protein AKNAD1 isoform X1;protein_id=XP_006501671.1;extra_copy_number=0
CM058243.1	Liftoff	CDS	106962034	106962141	.	+	.	ID=cds-XP_006501671.1;Parent=rna-XM_006501608.5;Dbxref=GeneID:329738,GenBank:XP_006501671.1,MGI:MGI:3584453;Name=XP_006501671.1;gbkey=CDS;gene=Aknad1;product=protein AKNAD1 isoform X1;protein_id=XP_006501671.1;extra_copy_number=0
CM058243.1	Liftoff	CDS	106965077	106965155	.	+	.	ID=cds-XP_006501671.1;Parent=rna-XM_006501608.5;Dbxref=GeneID:329738,GenBank:XP_006501671.1,MGI:MGI:3584453;Name=XP_006501671.1;gbkey=CDS;gene=Aknad1;product=protein AKNAD1 isoform X1;protein_id=XP_006501671.1;extra_copy_number=0
CM058243.1	Liftoff	CDS	106967974	106968103	.	+	.	ID=cds-XP_006501671.1;Parent=rna-XM_006501608.5;Dbxref=GeneID:329738,GenBank:XP_006501671.1,MGI:MGI:3584453;Name=XP_006501671.1;gbkey=CDS;gene=Aknad1;product=protein AKNAD1 isoform X1;protein_id=XP_006501671.1;extra_copy_number=0
CM058243.1	Liftoff	CDS	106968770	106968904	.	+	.	ID=cds-XP_006501671.1;Parent=rna-XM_006501608.5;Dbxref=GeneID:329738,GenBank:XP_006501671.1,MGI:MGI:3584453;Name=XP_006501671.1;gbkey=CDS;gene=Aknad1;product=protein AKNAD1 isoform X1;protein_id=XP_006501671.1;extra_copy_number=0
CM058243.1	Liftoff	mRNA	106937912	106969162	.	+	.	ID=rna-XM_006501609.4;Parent=gene-Aknad1;Dbxref=GeneID:329738,GenBank:XM_006501609.4,MGI:MGI:3584453;Name=XM_006501609.4;gbkey=mRNA;gene=Aknad1;model_evidence=Supporting evidence includes similarity to: 1 mRNA%2C 8 ESTs%2C 4 Proteins%2C and 99%25 coverage of the annotated genomic feature by RNAseq alignments%2C including 1 sample with support for all annotated introns;product=AKNA domain containing 1%2C transcript variant X3;transcript_id=XM_006501609.4;matches_ref_protein=True;valid_ORF=True;extra_copy_number=0
CM058243.1	Liftoff	exon	106937912	106937971	.	+	.	ID=exon-XM_006501609.4-1;Parent=rna-XM_006501609.4;Dbxref=GeneID:329738,GenBank:XM_006501609.4,MGI:MGI:3584453;gbkey=mRNA;gene=Aknad1;product=AKNA domain containing 1%2C transcript variant X3;transcript_id=XM_006501609.4;extra_copy_number=0
CM058243.1	Liftoff	exon	106938245	106939344	.	+	.	ID=exon-XM_006501609.4-2;Parent=rna-XM_006501609.4;Dbxref=GeneID:329738,GenBank:XM_006501609.4,MGI:MGI:3584453;gbkey=mRNA;gene=Aknad1;product=AKNA domain containing 1%2C transcript variant X3;transcript_id=XM_006501609.4;extra_copy_number=0
CM058243.1	Liftoff	exon	106943151	106943190	.	+	.	ID=exon-XM_006501609.4-3;Parent=rna-XM_006501609.4;Dbxref=GeneID:329738,GenBank:XM_006501609.4,MGI:MGI:3584453;gbkey=mRNA;gene=Aknad1;product=AKNA domain containing 1%2C transcript variant X3;transcript_id=XM_006501609.4;extra_copy_number=0
CM058243.1	Liftoff	exon	106943437	106943582	.	+	.	ID=exon-XM_006501609.4-4;Parent=rna-XM_006501609.4;Dbxref=GeneID:329738,GenBank:XM_006501609.4,MGI:MGI:3584453;gbkey=mRNA;gene=Aknad1;product=AKNA domain containing 1%2C transcript variant X3;transcript_id=XM_006501609.4;extra_copy_number=0
CM058243.1	Liftoff	exon	106943937	106943999	.	+	.	ID=exon-XM_006501609.4-5;Parent=rna-XM_006501609.4;Dbxref=GeneID:329738,GenBank:XM_006501609.4,MGI:MGI:3584453;gbkey=mRNA;gene=Aknad1;product=AKNA domain containing 1%2C transcript variant X3;transcript_id=XM_006501609.4;extra_copy_number=0
CM058243.1	Liftoff	exon	106951806	106951933	.	+	.	ID=exon-XM_006501609.4-6;Parent=rna-XM_006501609.4;Dbxref=GeneID:329738,GenBank:XM_006501609.4,MGI:MGI:3584453;gbkey=mRNA;gene=Aknad1;product=AKNA domain containing 1%2C transcript variant X3;transcript_id=XM_006501609.4;extra_copy_number=0
CM058243.1	Liftoff	exon	106958758	106958855	.	+	.	ID=exon-XM_006501609.4-7;Parent=rna-XM_006501609.4;Dbxref=GeneID:329738,GenBank:XM_006501609.4,MGI:MGI:3584453;gbkey=mRNA;gene=Aknad1;product=AKNA domain containing 1%2C transcript variant X3;transcript_id=XM_006501609.4;extra_copy_number=0
CM058243.1	Liftoff	exon	106961825	106961947	.	+	.	ID=exon-XM_006501609.4-8;Parent=rna-XM_006501609.4;Dbxref=GeneID:329738,GenBank:XM_006501609.4,MGI:MGI:3584453;gbkey=mRNA;gene=Aknad1;product=AKNA domain containing 1%2C transcript variant X3;transcript_id=XM_006501609.4;extra_copy_number=0
CM058243.1	Liftoff	exon	106962034	106962141	.	+	.	ID=exon-XM_006501609.4-9;Parent=rna-XM_006501609.4;Dbxref=GeneID:329738,GenBank:XM_006501609.4,MGI:MGI:3584453;gbkey=mRNA;gene=Aknad1;product=AKNA domain containing 1%2C transcript variant X3;transcript_id=XM_006501609.4;extra_copy_number=0
CM058243.1	Liftoff	exon	106965077	106965155	.	+	.	ID=exon-XM_006501609.4-10;Parent=rna-XM_006501609.4;Dbxref=GeneID:329738,GenBank:XM_006501609.4,MGI:MGI:3584453;gbkey=mRNA;gene=Aknad1;product=AKNA domain containing 1%2C transcript variant X3;transcript_id=XM_006501609.4;extra_copy_number=0
CM058243.1	Liftoff	exon	106967974	106968103	.	+	.	ID=exon-XM_006501609.4-11;Parent=rna-XM_006501609.4;Dbxref=GeneID:329738,GenBank:XM_006501609.4,MGI:MGI:3584453;gbkey=mRNA;gene=Aknad1;product=AKNA domain containing 1%2C transcript variant X3;transcript_id=XM_006501609.4;extra_copy_number=0
CM058243.1	Liftoff	exon	106968770	106969162	.	+	.	ID=exon-XM_006501609.4-12;Parent=rna-XM_006501609.4;Dbxref=GeneID:329738,GenBank:XM_006501609.4,MGI:MGI:3584453;gbkey=mRNA;gene=Aknad1;product=AKNA domain containing 1%2C transcript variant X3;transcript_id=XM_006501609.4;extra_copy_number=0
CM058243.1	Liftoff	CDS	106938367	106939344	.	+	.	ID=cds-XP_006501672.1;Parent=rna-XM_006501609.4;Dbxref=GeneID:329738,GenBank:XP_006501672.1,MGI:MGI:3584453;Name=XP_006501672.1;gbkey=CDS;gene=Aknad1;product=protein AKNAD1 isoform X1;protein_id=XP_006501672.1;extra_copy_number=0
CM058243.1	Liftoff	CDS	106943151	106943190	.	+	.	ID=cds-XP_006501672.1;Parent=rna-XM_006501609.4;Dbxref=GeneID:329738,GenBank:XP_006501672.1,MGI:MGI:3584453;Name=XP_006501672.1;gbkey=CDS;gene=Aknad1;product=protein AKNAD1 isoform X1;protein_id=XP_006501672.1;extra_copy_number=0
CM058243.1	Liftoff	CDS	106943437	106943582	.	+	.	ID=cds-XP_006501672.1;Parent=rna-XM_006501609.4;Dbxref=GeneID:329738,GenBank:XP_006501672.1,MGI:MGI:3584453;Name=XP_006501672.1;gbkey=CDS;gene=Aknad1;product=protein AKNAD1 isoform X1;protein_id=XP_006501672.1;extra_copy_number=0
CM058243.1	Liftoff	CDS	106943937	106943999	.	+	.	ID=cds-XP_006501672.1;Parent=rna-XM_006501609.4;Dbxref=GeneID:329738,GenBank:XP_006501672.1,MGI:MGI:3584453;Name=XP_006501672.1;gbkey=CDS;gene=Aknad1;product=protein AKNAD1 isoform X1;protein_id=XP_006501672.1;extra_copy_number=0
CM058243.1	Liftoff	CDS	106951806	106951933	.	+	.	ID=cds-XP_006501672.1;Parent=rna-XM_006501609.4;Dbxref=GeneID:329738,GenBank:XP_006501672.1,MGI:MGI:3584453;Name=XP_006501672.1;gbkey=CDS;gene=Aknad1;product=protein AKNAD1 isoform X1;protein_id=XP_006501672.1;extra_copy_number=0
CM058243.1	Liftoff	CDS	106958758	106958855	.	+	.	ID=cds-XP_006501672.1;Parent=rna-XM_006501609.4;Dbxref=GeneID:329738,GenBank:XP_006501672.1,MGI:MGI:3584453;Name=XP_006501672.1;gbkey=CDS;gene=Aknad1;product=protein AKNAD1 isoform X1;protein_id=XP_006501672.1;extra_copy_number=0
CM058243.1	Liftoff	CDS	106961825	106961947	.	+	.	ID=cds-XP_006501672.1;Parent=rna-XM_006501609.4;Dbxref=GeneID:329738,GenBank:XP_006501672.1,MGI:MGI:3584453;Name=XP_006501672.1;gbkey=CDS;gene=Aknad1;product=protein AKNAD1 isoform X1;protein_id=XP_006501672.1;extra_copy_number=0
CM058243.1	Liftoff	CDS	106962034	106962141	.	+	.	ID=cds-XP_006501672.1;Parent=rna-XM_006501609.4;Dbxref=GeneID:329738,GenBank:XP_006501672.1,MGI:MGI:3584453;Name=XP_006501672.1;gbkey=CDS;gene=Aknad1;product=protein AKNAD1 isoform X1;protein_id=XP_006501672.1;extra_copy_number=0
CM058243.1	Liftoff	CDS	106965077	106965155	.	+	.	ID=cds-XP_006501672.1;Parent=rna-XM_006501609.4;Dbxref=GeneID:329738,GenBank:XP_006501672.1,MGI:MGI:3584453;Name=XP_006501672.1;gbkey=CDS;gene=Aknad1;product=protein AKNAD1 isoform X1;protein_id=XP_006501672.1;extra_copy_number=0
CM058243.1	Liftoff	CDS	106967974	106968103	.	+	.	ID=cds-XP_006501672.1;Parent=rna-XM_006501609.4;Dbxref=GeneID:329738,GenBank:XP_006501672.1,MGI:MGI:3584453;Name=XP_006501672.1;gbkey=CDS;gene=Aknad1;product=protein AKNAD1 isoform X1;protein_id=XP_006501672.1;extra_copy_number=0
CM058243.1	Liftoff	CDS	106968770	106968904	.	+	.	ID=cds-XP_006501672.1;Parent=rna-XM_006501609.4;Dbxref=GeneID:329738,GenBank:XP_006501672.1,MGI:MGI:3584453;Name=XP_006501672.1;gbkey=CDS;gene=Aknad1;product=protein AKNAD1 isoform X1;protein_id=XP_006501672.1;extra_copy_number=0
CM058243.1	Liftoff	gene	106980033	107027355	.	-	.	ID=gene-Stxbp3;Dbxref=GeneID:20912,MGI:MGI:107362;Name=Stxbp3;description=syntaxin binding protein 3;gbkey=Gene;gene=Stxbp3;gene_biotype=protein_coding;gene_synonym=Munc-18c,Stxbp3a,Sxtbp3,Unc18-3;coverage=1.0;sequence_ID=1.0;valid_ORFs=1;extra_copy_number=0;copy_num_ID=gene-Stxbp3_0
CM058243.1	Liftoff	mRNA	106980033	107027355	.	-	.	ID=rna-NM_011504.1;Parent=gene-Stxbp3;Dbxref=GeneID:20912,GenBank:NM_011504.1,MGI:MGI:107362;Name=NM_011504.1;gbkey=mRNA;gene=Stxbp3;product=syntaxin binding protein 3;tag=RefSeq Select;transcript_id=NM_011504.1;matches_ref_protein=True;valid_ORF=True;extra_copy_number=0
CM058243.1	Liftoff	exon	106980033	106980717	.	-	.	ID=exon-NM_011504.1-19;Parent=rna-NM_011504.1;Dbxref=GeneID:20912,GenBank:NM_011504.1,MGI:MGI:107362;gbkey=mRNA;gene=Stxbp3;product=syntaxin binding protein 3;tag=RefSeq Select;transcript_id=NM_011504.1;extra_copy_number=0
CM058243.1	Liftoff	exon	106981655	106981806	.	-	.	ID=exon-NM_011504.1-18;Parent=rna-NM_011504.1;Dbxref=GeneID:20912,GenBank:NM_011504.1,MGI:MGI:107362;gbkey=mRNA;gene=Stxbp3;product=syntaxin binding protein 3;tag=RefSeq Select;transcript_id=NM_011504.1;extra_copy_number=0
CM058243.1	Liftoff	exon	106984234	106984319	.	-	.	ID=exon-NM_011504.1-17;Parent=rna-NM_011504.1;Dbxref=GeneID:20912,GenBank:NM_011504.1,MGI:MGI:107362;gbkey=mRNA;gene=Stxbp3;product=syntaxin binding protein 3;tag=RefSeq Select;transcript_id=NM_011504.1;extra_copy_number=0
CM058243.1	Liftoff	exon	106986077	106986169	.	-	.	ID=exon-NM_011504.1-16;Parent=rna-NM_011504.1;Dbxref=GeneID:20912,GenBank:NM_011504.1,MGI:MGI:107362;gbkey=mRNA;gene=Stxbp3;product=syntaxin binding protein 3;tag=RefSeq Select;transcript_id=NM_011504.1;extra_copy_number=0
CM058243.1	Liftoff	exon	106986908	106987014	.	-	.	ID=exon-NM_011504.1-15;Parent=rna-NM_011504.1;Dbxref=GeneID:20912,GenBank:NM_011504.1,MGI:MGI:107362;gbkey=mRNA;gene=Stxbp3;product=syntaxin binding protein 3;tag=RefSeq Select;transcript_id=NM_011504.1;extra_copy_number=0
CM058243.1	Liftoff	exon	106987588	106987726	.	-	.	ID=exon-NM_011504.1-14;Parent=rna-NM_011504.1;Dbxref=GeneID:20912,GenBank:NM_011504.1,MGI:MGI:107362;gbkey=mRNA;gene=Stxbp3;product=syntaxin binding protein 3;tag=RefSeq Select;transcript_id=NM_011504.1;extra_copy_number=0
CM058243.1	Liftoff	exon	106988964	106989044	.	-	.	ID=exon-NM_011504.1-13;Parent=rna-NM_011504.1;Dbxref=GeneID:20912,GenBank:NM_011504.1,MGI:MGI:107362;gbkey=mRNA;gene=Stxbp3;product=syntaxin binding protein 3;tag=RefSeq Select;transcript_id=NM_011504.1;extra_copy_number=0
CM058243.1	Liftoff	exon	106990399	106990464	.	-	.	ID=exon-NM_011504.1-12;Parent=rna-NM_011504.1;Dbxref=GeneID:20912,GenBank:NM_011504.1,MGI:MGI:107362;gbkey=mRNA;gene=Stxbp3;product=syntaxin binding protein 3;tag=RefSeq Select;transcript_id=NM_011504.1;extra_copy_number=0
CM058243.1	Liftoff	exon	106991911	106991968	.	-	.	ID=exon-NM_011504.1-11;Parent=rna-NM_011504.1;Dbxref=GeneID:20912,GenBank:NM_011504.1,MGI:MGI:107362;gbkey=mRNA;gene=Stxbp3;product=syntaxin binding protein 3;tag=RefSeq Select;transcript_id=NM_011504.1;extra_copy_number=0
CM058243.1	Liftoff	exon	106992091	106992186	.	-	.	ID=exon-NM_011504.1-10;Parent=rna-NM_011504.1;Dbxref=GeneID:20912,GenBank:NM_011504.1,MGI:MGI:107362;gbkey=mRNA;gene=Stxbp3;product=syntaxin binding protein 3;tag=RefSeq Select;transcript_id=NM_011504.1;extra_copy_number=0
CM058243.1	Liftoff	exon	106996732	106996856	.	-	.	ID=exon-NM_011504.1-9;Parent=rna-NM_011504.1;Dbxref=GeneID:20912,GenBank:NM_011504.1,MGI:MGI:107362;gbkey=mRNA;gene=Stxbp3;product=syntaxin binding protein 3;tag=RefSeq Select;transcript_id=NM_011504.1;extra_copy_number=0
CM058243.1	Liftoff	exon	106999733	106999823	.	-	.	ID=exon-NM_011504.1-8;Parent=rna-NM_011504.1;Dbxref=GeneID:20912,GenBank:NM_011504.1,MGI:MGI:107362;gbkey=mRNA;gene=Stxbp3;product=syntaxin binding protein 3;tag=RefSeq Select;transcript_id=NM_011504.1;extra_copy_number=0
CM058243.1	Liftoff	exon	107003180	107003334	.	-	.	ID=exon-NM_011504.1-7;Parent=rna-NM_011504.1;Dbxref=GeneID:20912,GenBank:NM_011504.1,MGI:MGI:107362;gbkey=mRNA;gene=Stxbp3;product=syntaxin binding protein 3;tag=RefSeq Select;transcript_id=NM_011504.1;extra_copy_number=0
CM058243.1	Liftoff	exon	107008643	107008743	.	-	.	ID=exon-NM_011504.1-6;Parent=rna-NM_011504.1;Dbxref=GeneID:20912,GenBank:NM_011504.1,MGI:MGI:107362;gbkey=mRNA;gene=Stxbp3;product=syntaxin binding protein 3;tag=RefSeq Select;transcript_id=NM_011504.1;extra_copy_number=0
CM058243.1	Liftoff	exon	107009370	107009448	.	-	.	ID=exon-NM_011504.1-5;Parent=rna-NM_011504.1;Dbxref=GeneID:20912,GenBank:NM_011504.1,MGI:MGI:107362;gbkey=mRNA;gene=Stxbp3;product=syntaxin binding protein 3;tag=RefSeq Select;transcript_id=NM_011504.1;extra_copy_number=0
CM058243.1	Liftoff	exon	107012859	107012935	.	-	.	ID=exon-NM_011504.1-4;Parent=rna-NM_011504.1;Dbxref=GeneID:20912,GenBank:NM_011504.1,MGI:MGI:107362;gbkey=mRNA;gene=Stxbp3;product=syntaxin binding protein 3;tag=RefSeq Select;transcript_id=NM_011504.1;extra_copy_number=0
CM058243.1	Liftoff	exon	107013879	107013960	.	-	.	ID=exon-NM_011504.1-3;Parent=rna-NM_011504.1;Dbxref=GeneID:20912,GenBank:NM_011504.1,MGI:MGI:107362;gbkey=mRNA;gene=Stxbp3;product=syntaxin binding protein 3;tag=RefSeq Select;transcript_id=NM_011504.1;extra_copy_number=0
CM058243.1	Liftoff	exon	107014426	107014475	.	-	.	ID=exon-NM_011504.1-2;Parent=rna-NM_011504.1;Dbxref=GeneID:20912,GenBank:NM_011504.1,MGI:MGI:107362;gbkey=mRNA;gene=Stxbp3;product=syntaxin binding protein 3;tag=RefSeq Select;transcript_id=NM_011504.1;extra_copy_number=0
CM058243.1	Liftoff	exon	107027273	107027355	.	-	.	ID=exon-NM_011504.1-1;Parent=rna-NM_011504.1;Dbxref=GeneID:20912,GenBank:NM_011504.1,MGI:MGI:107362;gbkey=mRNA;gene=Stxbp3;product=syntaxin binding protein 3;tag=RefSeq Select;transcript_id=NM_011504.1;extra_copy_number=0
CM058243.1	Liftoff	CDS	106980626	106980717	.	-	.	ID=cds-NP_035634.1;Parent=rna-NM_011504.1;Dbxref=CCDS:CCDS17768.1,GeneID:20912,GenBank:NP_035634.1,MGI:MGI:107362;Name=NP_035634.1;gbkey=CDS;gene=Stxbp3;product=syntaxin-binding protein 3;protein_id=NP_035634.1;tag=RefSeq Select;extra_copy_number=0
CM058243.1	Liftoff	CDS	106981655	106981806	.	-	.	ID=cds-NP_035634.1;Parent=rna-NM_011504.1;Dbxref=CCDS:CCDS17768.1,GeneID:20912,GenBank:NP_035634.1,MGI:MGI:107362;Name=NP_035634.1;gbkey=CDS;gene=Stxbp3;product=syntaxin-binding protein 3;protein_id=NP_035634.1;tag=RefSeq Select;extra_copy_number=0
CM058243.1	Liftoff	CDS	106984234	106984319	.	-	.	ID=cds-NP_035634.1;Parent=rna-NM_011504.1;Dbxref=CCDS:CCDS17768.1,GeneID:20912,GenBank:NP_035634.1,MGI:MGI:107362;Name=NP_035634.1;gbkey=CDS;gene=Stxbp3;product=syntaxin-binding protein 3;protein_id=NP_035634.1;tag=RefSeq Select;extra_copy_number=0
CM058243.1	Liftoff	CDS	106986077	106986169	.	-	.	ID=cds-NP_035634.1;Parent=rna-NM_011504.1;Dbxref=CCDS:CCDS17768.1,GeneID:20912,GenBank:NP_035634.1,MGI:MGI:107362;Name=NP_035634.1;gbkey=CDS;gene=Stxbp3;product=syntaxin-binding protein 3;protein_id=NP_035634.1;tag=RefSeq Select;extra_copy_number=0
CM058243.1	Liftoff	CDS	106986908	106987014	.	-	.	ID=cds-NP_035634.1;Parent=rna-NM_011504.1;Dbxref=CCDS:CCDS17768.1,GeneID:20912,GenBank:NP_035634.1,MGI:MGI:107362;Name=NP_035634.1;gbkey=CDS;gene=Stxbp3;product=syntaxin-binding protein 3;protein_id=NP_035634.1;tag=RefSeq Select;extra_copy_number=0
CM058243.1	Liftoff	CDS	106987588	106987726	.	-	.	ID=cds-NP_035634.1;Parent=rna-NM_011504.1;Dbxref=CCDS:CCDS17768.1,GeneID:20912,GenBank:NP_035634.1,MGI:MGI:107362;Name=NP_035634.1;gbkey=CDS;gene=Stxbp3;product=syntaxin-binding protein 3;protein_id=NP_035634.1;tag=RefSeq Select;extra_copy_number=0
CM058243.1	Liftoff	CDS	106988964	106989044	.	-	.	ID=cds-NP_035634.1;Parent=rna-NM_011504.1;Dbxref=CCDS:CCDS17768.1,GeneID:20912,GenBank:NP_035634.1,MGI:MGI:107362;Name=NP_035634.1;gbkey=CDS;gene=Stxbp3;product=syntaxin-binding protein 3;protein_id=NP_035634.1;tag=RefSeq Select;extra_copy_number=0
CM058243.1	Liftoff	CDS	106990399	106990464	.	-	.	ID=cds-NP_035634.1;Parent=rna-NM_011504.1;Dbxref=CCDS:CCDS17768.1,GeneID:20912,GenBank:NP_035634.1,MGI:MGI:107362;Name=NP_035634.1;gbkey=CDS;gene=Stxbp3;product=syntaxin-binding protein 3;protein_id=NP_035634.1;tag=RefSeq Select;extra_copy_number=0
CM058243.1	Liftoff	CDS	106991911	106991968	.	-	.	ID=cds-NP_035634.1;Parent=rna-NM_011504.1;Dbxref=CCDS:CCDS17768.1,GeneID:20912,GenBank:NP_035634.1,MGI:MGI:107362;Name=NP_035634.1;gbkey=CDS;gene=Stxbp3;product=syntaxin-binding protein 3;protein_id=NP_035634.1;tag=RefSeq Select;extra_copy_number=0
CM058243.1	Liftoff	CDS	106992091	106992186	.	-	.	ID=cds-NP_035634.1;Parent=rna-NM_011504.1;Dbxref=CCDS:CCDS17768.1,GeneID:20912,GenBank:NP_035634.1,MGI:MGI:107362;Name=NP_035634.1;gbkey=CDS;gene=Stxbp3;product=syntaxin-binding protein 3;protein_id=NP_035634.1;tag=RefSeq Select;extra_copy_number=0
CM058243.1	Liftoff	CDS	106996732	106996856	.	-	.	ID=cds-NP_035634.1;Parent=rna-NM_011504.1;Dbxref=CCDS:CCDS17768.1,GeneID:20912,GenBank:NP_035634.1,MGI:MGI:107362;Name=NP_035634.1;gbkey=CDS;gene=Stxbp3;product=syntaxin-binding protein 3;protein_id=NP_035634.1;tag=RefSeq Select;extra_copy_number=0
CM058243.1	Liftoff	CDS	106999733	106999823	.	-	.	ID=cds-NP_035634.1;Parent=rna-NM_011504.1;Dbxref=CCDS:CCDS17768.1,GeneID:20912,GenBank:NP_035634.1,MGI:MGI:107362;Name=NP_035634.1;gbkey=CDS;gene=Stxbp3;product=syntaxin-binding protein 3;protein_id=NP_035634.1;tag=RefSeq Select;extra_copy_number=0
CM058243.1	Liftoff	CDS	107003180	107003334	.	-	.	ID=cds-NP_035634.1;Parent=rna-NM_011504.1;Dbxref=CCDS:CCDS17768.1,GeneID:20912,GenBank:NP_035634.1,MGI:MGI:107362;Name=NP_035634.1;gbkey=CDS;gene=Stxbp3;product=syntaxin-binding protein 3;protein_id=NP_035634.1;tag=RefSeq Select;extra_copy_number=0
CM058243.1	Liftoff	CDS	107008643	107008743	.	-	.	ID=cds-NP_035634.1;Parent=rna-NM_011504.1;Dbxref=CCDS:CCDS17768.1,GeneID:20912,GenBank:NP_035634.1,MGI:MGI:107362;Name=NP_035634.1;gbkey=CDS;gene=Stxbp3;product=syntaxin-binding protein 3;protein_id=NP_035634.1;tag=RefSeq Select;extra_copy_number=0
CM058243.1	Liftoff	CDS	107009370	107009448	.	-	.	ID=cds-NP_035634.1;Parent=rna-NM_011504.1;Dbxref=CCDS:CCDS17768.1,GeneID:20912,GenBank:NP_035634.1,MGI:MGI:107362;Name=NP_035634.1;gbkey=CDS;gene=Stxbp3;product=syntaxin-binding protein 3;protein_id=NP_035634.1;tag=RefSeq Select;extra_copy_number=0
CM058243.1	Liftoff	CDS	107012859	107012935	.	-	.	ID=cds-NP_035634.1;Parent=rna-NM_011504.1;Dbxref=CCDS:CCDS17768.1,GeneID:20912,GenBank:NP_035634.1,MGI:MGI:107362;Name=NP_035634.1;gbkey=CDS;gene=Stxbp3;product=syntaxin-binding protein 3;protein_id=NP_035634.1;tag=RefSeq Select;extra_copy_number=0
CM058243.1	Liftoff	CDS	107013879	107013960	.	-	.	ID=cds-NP_035634.1;Parent=rna-NM_011504.1;Dbxref=CCDS:CCDS17768.1,GeneID:20912,GenBank:NP_035634.1,MGI:MGI:107362;Name=NP_035634.1;gbkey=CDS;gene=Stxbp3;product=syntaxin-binding protein 3;protein_id=NP_035634.1;tag=RefSeq Select;extra_copy_number=0
CM058243.1	Liftoff	CDS	107014426	107014475	.	-	.	ID=cds-NP_035634.1;Parent=rna-NM_011504.1;Dbxref=CCDS:CCDS17768.1,GeneID:20912,GenBank:NP_035634.1,MGI:MGI:107362;Name=NP_035634.1;gbkey=CDS;gene=Stxbp3;product=syntaxin-binding protein 3;protein_id=NP_035634.1;tag=RefSeq Select;extra_copy_number=0
CM058243.1	Liftoff	CDS	107027273	107027321	.	-	.	ID=cds-NP_035634.1;Parent=rna-NM_011504.1;Dbxref=CCDS:CCDS17768.1,GeneID:20912,GenBank:NP_035634.1,MGI:MGI:107362;Name=NP_035634.1;gbkey=CDS;gene=Stxbp3;product=syntaxin-binding protein 3;protein_id=NP_035634.1;tag=RefSeq Select;extra_copy_number=0
CM058243.1	Liftoff	gene	107040435	107077173	.	-	.	ID=gene-Fndc7;Dbxref=GeneID:320181,MGI:MGI:2443535;Name=Fndc7;description=fibronectin type III domain containing 7;gbkey=Gene;gene=Fndc7;gene_biotype=protein_coding;gene_synonym=E230011A21Rik;coverage=1.0;sequence_ID=1.0;valid_ORFs=4;extra_copy_number=0;copy_num_ID=gene-Fndc7_0
CM058243.1	Liftoff	mRNA	107040435	107077169	.	-	.	ID=rna-XM_036163132.1;Parent=gene-Fndc7;Dbxref=GeneID:320181,GenBank:XM_036163132.1,MGI:MGI:2443535;Name=XM_036163132.1;gbkey=mRNA;gene=Fndc7;model_evidence=Supporting evidence includes similarity to: 2 mRNAs%2C 15 ESTs%2C 2 Proteins%2C 1 long SRA read%2C and 93%25 coverage of the annotated genomic feature by RNAseq alignments;product=fibronectin type III domain containing 7%2C transcript variant X1;transcript_id=XM_036163132.1;matches_ref_protein=True;valid_ORF=True;extra_copy_number=0
CM058243.1	Liftoff	exon	107040435	107043118	.	-	.	ID=exon-XM_036163132.1-13;Parent=rna-XM_036163132.1;Dbxref=GeneID:320181,GenBank:XM_036163132.1,MGI:MGI:2443535;gbkey=mRNA;gene=Fndc7;product=fibronectin type III domain containing 7%2C transcript variant X1;transcript_id=XM_036163132.1;extra_copy_number=0
CM058243.1	Liftoff	exon	107043224	107043263	.	-	.	ID=exon-XM_036163132.1-12;Parent=rna-XM_036163132.1;Dbxref=GeneID:320181,GenBank:XM_036163132.1,MGI:MGI:2443535;gbkey=mRNA;gene=Fndc7;product=fibronectin type III domain containing 7%2C transcript variant X1;transcript_id=XM_036163132.1;extra_copy_number=0
CM058243.1	Liftoff	exon	107045731	107045760	.	-	.	ID=exon-XM_036163132.1-11;Parent=rna-XM_036163132.1;Dbxref=GeneID:320181,GenBank:XM_036163132.1,MGI:MGI:2443535;gbkey=mRNA;gene=Fndc7;product=fibronectin type III domain containing 7%2C transcript variant X1;transcript_id=XM_036163132.1;extra_copy_number=0
CM058243.1	Liftoff	exon	107049580	107049840	.	-	.	ID=exon-XM_036163132.1-10;Parent=rna-XM_036163132.1;Dbxref=GeneID:320181,GenBank:XM_036163132.1,MGI:MGI:2443535;gbkey=mRNA;gene=Fndc7;product=fibronectin type III domain containing 7%2C transcript variant X1;transcript_id=XM_036163132.1;extra_copy_number=0
CM058243.1	Liftoff	exon	107053915	107054169	.	-	.	ID=exon-XM_036163132.1-9;Parent=rna-XM_036163132.1;Dbxref=GeneID:320181,GenBank:XM_036163132.1,MGI:MGI:2443535;gbkey=mRNA;gene=Fndc7;product=fibronectin type III domain containing 7%2C transcript variant X1;transcript_id=XM_036163132.1;extra_copy_number=0
CM058243.1	Liftoff	exon	107056257	107056511	.	-	.	ID=exon-XM_036163132.1-8;Parent=rna-XM_036163132.1;Dbxref=GeneID:320181,GenBank:XM_036163132.1,MGI:MGI:2443535;gbkey=mRNA;gene=Fndc7;product=fibronectin type III domain containing 7%2C transcript variant X1;transcript_id=XM_036163132.1;extra_copy_number=0
CM058243.1	Liftoff	exon	107057685	107057942	.	-	.	ID=exon-XM_036163132.1-7;Parent=rna-XM_036163132.1;Dbxref=GeneID:320181,GenBank:XM_036163132.1,MGI:MGI:2443535;gbkey=mRNA;gene=Fndc7;product=fibronectin type III domain containing 7%2C transcript variant X1;transcript_id=XM_036163132.1;extra_copy_number=0
CM058243.1	Liftoff	exon	107059277	107059531	.	-	.	ID=exon-XM_036163132.1-6;Parent=rna-XM_036163132.1;Dbxref=GeneID:320181,GenBank:XM_036163132.1,MGI:MGI:2443535;gbkey=mRNA;gene=Fndc7;product=fibronectin type III domain containing 7%2C transcript variant X1;transcript_id=XM_036163132.1;extra_copy_number=0
CM058243.1	Liftoff	exon	107063597	107063854	.	-	.	ID=exon-XM_036163132.1-5;Parent=rna-XM_036163132.1;Dbxref=GeneID:320181,GenBank:XM_036163132.1,MGI:MGI:2443535;gbkey=mRNA;gene=Fndc7;product=fibronectin type III domain containing 7%2C transcript variant X1;transcript_id=XM_036163132.1;extra_copy_number=0
CM058243.1	Liftoff	exon	107068487	107068747	.	-	.	ID=exon-XM_036163132.1-4;Parent=rna-XM_036163132.1;Dbxref=GeneID:320181,GenBank:XM_036163132.1,MGI:MGI:2443535;gbkey=mRNA;gene=Fndc7;product=fibronectin type III domain containing 7%2C transcript variant X1;transcript_id=XM_036163132.1;extra_copy_number=0
CM058243.1	Liftoff	exon	107070533	107070787	.	-	.	ID=exon-XM_036163132.1-3;Parent=rna-XM_036163132.1;Dbxref=GeneID:320181,GenBank:XM_036163132.1,MGI:MGI:2443535;gbkey=mRNA;gene=Fndc7;product=fibronectin type III domain containing 7%2C transcript variant X1;transcript_id=XM_036163132.1;extra_copy_number=0
CM058243.1	Liftoff	exon	107076257	107076275	.	-	.	ID=exon-XM_036163132.1-2;Parent=rna-XM_036163132.1;Dbxref=GeneID:320181,GenBank:XM_036163132.1,MGI:MGI:2443535;gbkey=mRNA;gene=Fndc7;product=fibronectin type III domain containing 7%2C transcript variant X1;transcript_id=XM_036163132.1;extra_copy_number=0
CM058243.1	Liftoff	exon	107076809	107077169	.	-	.	ID=exon-XM_036163132.1-1;Parent=rna-XM_036163132.1;Dbxref=GeneID:320181,GenBank:XM_036163132.1,MGI:MGI:2443535;gbkey=mRNA;gene=Fndc7;product=fibronectin type III domain containing 7%2C transcript variant X1;transcript_id=XM_036163132.1;extra_copy_number=0
CM058243.1	Liftoff	CDS	107043058	107043118	.	-	.	ID=cds-XP_036019025.1;Parent=rna-XM_036163132.1;Dbxref=GeneID:320181,GenBank:XP_036019025.1,MGI:MGI:2443535;Name=XP_036019025.1;gbkey=CDS;gene=Fndc7;product=fibronectin type III domain-containing protein 7 isoform X1;protein_id=XP_036019025.1;extra_copy_number=0
CM058243.1	Liftoff	CDS	107043224	107043263	.	-	.	ID=cds-XP_036019025.1;Parent=rna-XM_036163132.1;Dbxref=GeneID:320181,GenBank:XP_036019025.1,MGI:MGI:2443535;Name=XP_036019025.1;gbkey=CDS;gene=Fndc7;product=fibronectin type III domain-containing protein 7 isoform X1;protein_id=XP_036019025.1;extra_copy_number=0
CM058243.1	Liftoff	CDS	107045731	107045760	.	-	.	ID=cds-XP_036019025.1;Parent=rna-XM_036163132.1;Dbxref=GeneID:320181,GenBank:XP_036019025.1,MGI:MGI:2443535;Name=XP_036019025.1;gbkey=CDS;gene=Fndc7;product=fibronectin type III domain-containing protein 7 isoform X1;protein_id=XP_036019025.1;extra_copy_number=0
CM058243.1	Liftoff	CDS	107049580	107049840	.	-	.	ID=cds-XP_036019025.1;Parent=rna-XM_036163132.1;Dbxref=GeneID:320181,GenBank:XP_036019025.1,MGI:MGI:2443535;Name=XP_036019025.1;gbkey=CDS;gene=Fndc7;product=fibronectin type III domain-containing protein 7 isoform X1;protein_id=XP_036019025.1;extra_copy_number=0
CM058243.1	Liftoff	CDS	107053915	107054169	.	-	.	ID=cds-XP_036019025.1;Parent=rna-XM_036163132.1;Dbxref=GeneID:320181,GenBank:XP_036019025.1,MGI:MGI:2443535;Name=XP_036019025.1;gbkey=CDS;gene=Fndc7;product=fibronectin type III domain-containing protein 7 isoform X1;protein_id=XP_036019025.1;extra_copy_number=0
CM058243.1	Liftoff	CDS	107056257	107056511	.	-	.	ID=cds-XP_036019025.1;Parent=rna-XM_036163132.1;Dbxref=GeneID:320181,GenBank:XP_036019025.1,MGI:MGI:2443535;Name=XP_036019025.1;gbkey=CDS;gene=Fndc7;product=fibronectin type III domain-containing protein 7 isoform X1;protein_id=XP_036019025.1;extra_copy_number=0
CM058243.1	Liftoff	CDS	107057685	107057942	.	-	.	ID=cds-XP_036019025.1;Parent=rna-XM_036163132.1;Dbxref=GeneID:320181,GenBank:XP_036019025.1,MGI:MGI:2443535;Name=XP_036019025.1;gbkey=CDS;gene=Fndc7;product=fibronectin type III domain-containing protein 7 isoform X1;protein_id=XP_036019025.1;extra_copy_number=0
CM058243.1	Liftoff	CDS	107059277	107059531	.	-	.	ID=cds-XP_036019025.1;Parent=rna-XM_036163132.1;Dbxref=GeneID:320181,GenBank:XP_036019025.1,MGI:MGI:2443535;Name=XP_036019025.1;gbkey=CDS;gene=Fndc7;product=fibronectin type III domain-containing protein 7 isoform X1;protein_id=XP_036019025.1;extra_copy_number=0
CM058243.1	Liftoff	CDS	107063597	107063854	.	-	.	ID=cds-XP_036019025.1;Parent=rna-XM_036163132.1;Dbxref=GeneID:320181,GenBank:XP_036019025.1,MGI:MGI:2443535;Name=XP_036019025.1;gbkey=CDS;gene=Fndc7;product=fibronectin type III domain-containing protein 7 isoform X1;protein_id=XP_036019025.1;extra_copy_number=0
CM058243.1	Liftoff	CDS	107068487	107068747	.	-	.	ID=cds-XP_036019025.1;Parent=rna-XM_036163132.1;Dbxref=GeneID:320181,GenBank:XP_036019025.1,MGI:MGI:2443535;Name=XP_036019025.1;gbkey=CDS;gene=Fndc7;product=fibronectin type III domain-containing protein 7 isoform X1;protein_id=XP_036019025.1;extra_copy_number=0
CM058243.1	Liftoff	CDS	107070533	107070787	.	-	.	ID=cds-XP_036019025.1;Parent=rna-XM_036163132.1;Dbxref=GeneID:320181,GenBank:XP_036019025.1,MGI:MGI:2443535;Name=XP_036019025.1;gbkey=CDS;gene=Fndc7;product=fibronectin type III domain-containing protein 7 isoform X1;protein_id=XP_036019025.1;extra_copy_number=0
CM058243.1	Liftoff	CDS	107076257	107076275	.	-	.	ID=cds-XP_036019025.1;Parent=rna-XM_036163132.1;Dbxref=GeneID:320181,GenBank:XP_036019025.1,MGI:MGI:2443535;Name=XP_036019025.1;gbkey=CDS;gene=Fndc7;product=fibronectin type III domain-containing protein 7 isoform X1;protein_id=XP_036019025.1;extra_copy_number=0
CM058243.1	Liftoff	CDS	107076809	107076871	.	-	.	ID=cds-XP_036019025.1;Parent=rna-XM_036163132.1;Dbxref=GeneID:320181,GenBank:XP_036019025.1,MGI:MGI:2443535;Name=XP_036019025.1;gbkey=CDS;gene=Fndc7;product=fibronectin type III domain-containing protein 7 isoform X1;protein_id=XP_036019025.1;extra_copy_number=0
CM058243.1	Liftoff	mRNA	107040531	107077173	.	-	.	ID=rna-NM_001165965.1;Parent=gene-Fndc7;Dbxref=GeneID:320181,GenBank:NM_001165965.1,MGI:MGI:2443535;Name=NM_001165965.1;gbkey=mRNA;gene=Fndc7;product=fibronectin type III domain containing 7%2C transcript variant 2;transcript_id=NM_001165965.1;matches_ref_protein=True;valid_ORF=True;extra_copy_number=0
CM058243.1	Liftoff	exon	107040531	107043118	.	-	.	ID=exon-NM_001165965.1-12;Parent=rna-NM_001165965.1;Dbxref=GeneID:320181,GenBank:NM_001165965.1,MGI:MGI:2443535;gbkey=mRNA;gene=Fndc7;product=fibronectin type III domain containing 7%2C transcript variant 2;transcript_id=NM_001165965.1;extra_copy_number=0
CM058243.1	Liftoff	exon	107043202	107043263	.	-	.	ID=exon-NM_001165965.1-11;Parent=rna-NM_001165965.1;Dbxref=GeneID:320181,GenBank:NM_001165965.1,MGI:MGI:2443535;gbkey=mRNA;gene=Fndc7;product=fibronectin type III domain containing 7%2C transcript variant 2;transcript_id=NM_001165965.1;extra_copy_number=0
CM058243.1	Liftoff	exon	107045731	107045760	.	-	.	ID=exon-NM_001165965.1-10;Parent=rna-NM_001165965.1;Dbxref=GeneID:320181,GenBank:NM_001165965.1,MGI:MGI:2443535;gbkey=mRNA;gene=Fndc7;product=fibronectin type III domain containing 7%2C transcript variant 2;transcript_id=NM_001165965.1;extra_copy_number=0
CM058243.1	Liftoff	exon	107049580	107049840	.	-	.	ID=exon-NM_001165965.1-9;Parent=rna-NM_001165965.1;Dbxref=GeneID:320181,GenBank:NM_001165965.1,MGI:MGI:2443535;gbkey=mRNA;gene=Fndc7;product=fibronectin type III domain containing 7%2C transcript variant 2;transcript_id=NM_001165965.1;extra_copy_number=0
CM058243.1	Liftoff	exon	107053915	107054169	.	-	.	ID=exon-NM_001165965.1-8;Parent=rna-NM_001165965.1;Dbxref=GeneID:320181,GenBank:NM_001165965.1,MGI:MGI:2443535;gbkey=mRNA;gene=Fndc7;product=fibronectin type III domain containing 7%2C transcript variant 2;transcript_id=NM_001165965.1;extra_copy_number=0
CM058243.1	Liftoff	exon	107056257	107056511	.	-	.	ID=exon-NM_001165965.1-7;Parent=rna-NM_001165965.1;Dbxref=GeneID:320181,GenBank:NM_001165965.1,MGI:MGI:2443535;gbkey=mRNA;gene=Fndc7;product=fibronectin type III domain containing 7%2C transcript variant 2;transcript_id=NM_001165965.1;extra_copy_number=0
CM058243.1	Liftoff	exon	107057685	107057942	.	-	.	ID=exon-NM_001165965.1-6;Parent=rna-NM_001165965.1;Dbxref=GeneID:320181,GenBank:NM_001165965.1,MGI:MGI:2443535;gbkey=mRNA;gene=Fndc7;product=fibronectin type III domain containing 7%2C transcript variant 2;transcript_id=NM_001165965.1;extra_copy_number=0
CM058243.1	Liftoff	exon	107059277	107059531	.	-	.	ID=exon-NM_001165965.1-5;Parent=rna-NM_001165965.1;Dbxref=GeneID:320181,GenBank:NM_001165965.1,MGI:MGI:2443535;gbkey=mRNA;gene=Fndc7;product=fibronectin type III domain containing 7%2C transcript variant 2;transcript_id=NM_001165965.1;extra_copy_number=0
CM058243.1	Liftoff	exon	107068487	107068747	.	-	.	ID=exon-NM_001165965.1-4;Parent=rna-NM_001165965.1;Dbxref=GeneID:320181,GenBank:NM_001165965.1,MGI:MGI:2443535;gbkey=mRNA;gene=Fndc7;product=fibronectin type III domain containing 7%2C transcript variant 2;transcript_id=NM_001165965.1;extra_copy_number=0
CM058243.1	Liftoff	exon	107070533	107070787	.	-	.	ID=exon-NM_001165965.1-3;Parent=rna-NM_001165965.1;Dbxref=GeneID:320181,GenBank:NM_001165965.1,MGI:MGI:2443535;gbkey=mRNA;gene=Fndc7;product=fibronectin type III domain containing 7%2C transcript variant 2;transcript_id=NM_001165965.1;extra_copy_number=0
CM058243.1	Liftoff	exon	107076257	107076275	.	-	.	ID=exon-NM_001165965.1-2;Parent=rna-NM_001165965.1;Dbxref=GeneID:320181,GenBank:NM_001165965.1,MGI:MGI:2443535;gbkey=mRNA;gene=Fndc7;product=fibronectin type III domain containing 7%2C transcript variant 2;transcript_id=NM_001165965.1;extra_copy_number=0
CM058243.1	Liftoff	exon	107076809	107077173	.	-	.	ID=exon-NM_001165965.1-1;Parent=rna-NM_001165965.1;Dbxref=GeneID:320181,GenBank:NM_001165965.1,MGI:MGI:2443535;gbkey=mRNA;gene=Fndc7;product=fibronectin type III domain containing 7%2C transcript variant 2;transcript_id=NM_001165965.1;extra_copy_number=0
CM058243.1	Liftoff	CDS	107043220	107043263	.	-	.	ID=cds-NP_001159437.1;Parent=rna-NM_001165965.1;Dbxref=CCDS:CCDS51050.1,GeneID:320181,GenBank:NP_001159437.1,MGI:MGI:2443535;Name=NP_001159437.1;Note=isoform 2 precursor is encoded by transcript variant 2;gbkey=CDS;gene=Fndc7;product=fibronectin type III domain-containing protein 7 isoform 2 precursor;protein_id=NP_001159437.1;extra_copy_number=0
CM058243.1	Liftoff	CDS	107045731	107045760	.	-	.	ID=cds-NP_001159437.1;Parent=rna-NM_001165965.1;Dbxref=CCDS:CCDS51050.1,GeneID:320181,GenBank:NP_001159437.1,MGI:MGI:2443535;Name=NP_001159437.1;Note=isoform 2 precursor is encoded by transcript variant 2;gbkey=CDS;gene=Fndc7;product=fibronectin type III domain-containing protein 7 isoform 2 precursor;protein_id=NP_001159437.1;extra_copy_number=0
CM058243.1	Liftoff	CDS	107049580	107049840	.	-	.	ID=cds-NP_001159437.1;Parent=rna-NM_001165965.1;Dbxref=CCDS:CCDS51050.1,GeneID:320181,GenBank:NP_001159437.1,MGI:MGI:2443535;Name=NP_001159437.1;Note=isoform 2 precursor is encoded by transcript variant 2;gbkey=CDS;gene=Fndc7;product=fibronectin type III domain-containing protein 7 isoform 2 precursor;protein_id=NP_001159437.1;extra_copy_number=0
CM058243.1	Liftoff	CDS	107053915	107054169	.	-	.	ID=cds-NP_001159437.1;Parent=rna-NM_001165965.1;Dbxref=CCDS:CCDS51050.1,GeneID:320181,GenBank:NP_001159437.1,MGI:MGI:2443535;Name=NP_001159437.1;Note=isoform 2 precursor is encoded by transcript variant 2;gbkey=CDS;gene=Fndc7;product=fibronectin type III domain-containing protein 7 isoform 2 precursor;protein_id=NP_001159437.1;extra_copy_number=0
CM058243.1	Liftoff	CDS	107056257	107056511	.	-	.	ID=cds-NP_001159437.1;Parent=rna-NM_001165965.1;Dbxref=CCDS:CCDS51050.1,GeneID:320181,GenBank:NP_001159437.1,MGI:MGI:2443535;Name=NP_001159437.1;Note=isoform 2 precursor is encoded by transcript variant 2;gbkey=CDS;gene=Fndc7;product=fibronectin type III domain-containing protein 7 isoform 2 precursor;protein_id=NP_001159437.1;extra_copy_number=0
CM058243.1	Liftoff	CDS	107057685	107057942	.	-	.	ID=cds-NP_001159437.1;Parent=rna-NM_001165965.1;Dbxref=CCDS:CCDS51050.1,GeneID:320181,GenBank:NP_001159437.1,MGI:MGI:2443535;Name=NP_001159437.1;Note=isoform 2 precursor is encoded by transcript variant 2;gbkey=CDS;gene=Fndc7;product=fibronectin type III domain-containing protein 7 isoform 2 precursor;protein_id=NP_001159437.1;extra_copy_number=0
CM058243.1	Liftoff	CDS	107059277	107059531	.	-	.	ID=cds-NP_001159437.1;Parent=rna-NM_001165965.1;Dbxref=CCDS:CCDS51050.1,GeneID:320181,GenBank:NP_001159437.1,MGI:MGI:2443535;Name=NP_001159437.1;Note=isoform 2 precursor is encoded by transcript variant 2;gbkey=CDS;gene=Fndc7;product=fibronectin type III domain-containing protein 7 isoform 2 precursor;protein_id=NP_001159437.1;extra_copy_number=0
CM058243.1	Liftoff	CDS	107068487	107068747	.	-	.	ID=cds-NP_001159437.1;Parent=rna-NM_001165965.1;Dbxref=CCDS:CCDS51050.1,GeneID:320181,GenBank:NP_001159437.1,MGI:MGI:2443535;Name=NP_001159437.1;Note=isoform 2 precursor is encoded by transcript variant 2;gbkey=CDS;gene=Fndc7;product=fibronectin type III domain-containing protein 7 isoform 2 precursor;protein_id=NP_001159437.1;extra_copy_number=0
CM058243.1	Liftoff	CDS	107070533	107070787	.	-	.	ID=cds-NP_001159437.1;Parent=rna-NM_001165965.1;Dbxref=CCDS:CCDS51050.1,GeneID:320181,GenBank:NP_001159437.1,MGI:MGI:2443535;Name=NP_001159437.1;Note=isoform 2 precursor is encoded by transcript variant 2;gbkey=CDS;gene=Fndc7;product=fibronectin type III domain-containing protein 7 isoform 2 precursor;protein_id=NP_001159437.1;extra_copy_number=0
CM058243.1	Liftoff	CDS	107076257	107076275	.	-	.	ID=cds-NP_001159437.1;Parent=rna-NM_001165965.1;Dbxref=CCDS:CCDS51050.1,GeneID:320181,GenBank:NP_001159437.1,MGI:MGI:2443535;Name=NP_001159437.1;Note=isoform 2 precursor is encoded by transcript variant 2;gbkey=CDS;gene=Fndc7;product=fibronectin type III domain-containing protein 7 isoform 2 precursor;protein_id=NP_001159437.1;extra_copy_number=0
CM058243.1	Liftoff	CDS	107076809	107076871	.	-	.	ID=cds-NP_001159437.1;Parent=rna-NM_001165965.1;Dbxref=CCDS:CCDS51050.1,GeneID:320181,GenBank:NP_001159437.1,MGI:MGI:2443535;Name=NP_001159437.1;Note=isoform 2 precursor is encoded by transcript variant 2;gbkey=CDS;gene=Fndc7;product=fibronectin type III domain-containing protein 7 isoform 2 precursor;protein_id=NP_001159437.1;extra_copy_number=0
CM058243.1	Liftoff	mRNA	107040531	107077173	.	-	.	ID=rna-NM_177091.5;Parent=gene-Fndc7;Dbxref=GeneID:320181,GenBank:NM_177091.5,MGI:MGI:2443535;Name=NM_177091.5;gbkey=mRNA;gene=Fndc7;product=fibronectin type III domain containing 7%2C transcript variant 1;tag=RefSeq Select;transcript_id=NM_177091.5;matches_ref_protein=True;valid_ORF=True;extra_copy_number=0
CM058243.1	Liftoff	exon	107040531	107043118	.	-	.	ID=exon-NM_177091.5-13;Parent=rna-NM_177091.5;Dbxref=GeneID:320181,GenBank:NM_177091.5,MGI:MGI:2443535;gbkey=mRNA;gene=Fndc7;product=fibronectin type III domain containing 7%2C transcript variant 1;tag=RefSeq Select;transcript_id=NM_177091.5;extra_copy_number=0
CM058243.1	Liftoff	exon	107043202	107043263	.	-	.	ID=exon-NM_177091.5-12;Parent=rna-NM_177091.5;Dbxref=GeneID:320181,GenBank:NM_177091.5,MGI:MGI:2443535;gbkey=mRNA;gene=Fndc7;product=fibronectin type III domain containing 7%2C transcript variant 1;tag=RefSeq Select;transcript_id=NM_177091.5;extra_copy_number=0
CM058243.1	Liftoff	exon	107045731	107045760	.	-	.	ID=exon-NM_177091.5-11;Parent=rna-NM_177091.5;Dbxref=GeneID:320181,GenBank:NM_177091.5,MGI:MGI:2443535;gbkey=mRNA;gene=Fndc7;product=fibronectin type III domain containing 7%2C transcript variant 1;tag=RefSeq Select;transcript_id=NM_177091.5;extra_copy_number=0
CM058243.1	Liftoff	exon	107049580	107049840	.	-	.	ID=exon-NM_177091.5-10;Parent=rna-NM_177091.5;Dbxref=GeneID:320181,GenBank:NM_177091.5,MGI:MGI:2443535;gbkey=mRNA;gene=Fndc7;product=fibronectin type III domain containing 7%2C transcript variant 1;tag=RefSeq Select;transcript_id=NM_177091.5;extra_copy_number=0
CM058243.1	Liftoff	exon	107053915	107054169	.	-	.	ID=exon-NM_177091.5-9;Parent=rna-NM_177091.5;Dbxref=GeneID:320181,GenBank:NM_177091.5,MGI:MGI:2443535;gbkey=mRNA;gene=Fndc7;product=fibronectin type III domain containing 7%2C transcript variant 1;tag=RefSeq Select;transcript_id=NM_177091.5;extra_copy_number=0
CM058243.1	Liftoff	exon	107056257	107056511	.	-	.	ID=exon-NM_177091.5-8;Parent=rna-NM_177091.5;Dbxref=GeneID:320181,GenBank:NM_177091.5,MGI:MGI:2443535;gbkey=mRNA;gene=Fndc7;product=fibronectin type III domain containing 7%2C transcript variant 1;tag=RefSeq Select;transcript_id=NM_177091.5;extra_copy_number=0
CM058243.1	Liftoff	exon	107057685	107057942	.	-	.	ID=exon-NM_177091.5-7;Parent=rna-NM_177091.5;Dbxref=GeneID:320181,GenBank:NM_177091.5,MGI:MGI:2443535;gbkey=mRNA;gene=Fndc7;product=fibronectin type III domain containing 7%2C transcript variant 1;tag=RefSeq Select;transcript_id=NM_177091.5;extra_copy_number=0
CM058243.1	Liftoff	exon	107059277	107059531	.	-	.	ID=exon-NM_177091.5-6;Parent=rna-NM_177091.5;Dbxref=GeneID:320181,GenBank:NM_177091.5,MGI:MGI:2443535;gbkey=mRNA;gene=Fndc7;product=fibronectin type III domain containing 7%2C transcript variant 1;tag=RefSeq Select;transcript_id=NM_177091.5;extra_copy_number=0
CM058243.1	Liftoff	exon	107063597	107063854	.	-	.	ID=exon-NM_177091.5-5;Parent=rna-NM_177091.5;Dbxref=GeneID:320181,GenBank:NM_177091.5,MGI:MGI:2443535;gbkey=mRNA;gene=Fndc7;product=fibronectin type III domain containing 7%2C transcript variant 1;tag=RefSeq Select;transcript_id=NM_177091.5;extra_copy_number=0
CM058243.1	Liftoff	exon	107068487	107068747	.	-	.	ID=exon-NM_177091.5-4;Parent=rna-NM_177091.5;Dbxref=GeneID:320181,GenBank:NM_177091.5,MGI:MGI:2443535;gbkey=mRNA;gene=Fndc7;product=fibronectin type III domain containing 7%2C transcript variant 1;tag=RefSeq Select;transcript_id=NM_177091.5;extra_copy_number=0
CM058243.1	Liftoff	exon	107070533	107070787	.	-	.	ID=exon-NM_177091.5-3;Parent=rna-NM_177091.5;Dbxref=GeneID:320181,GenBank:NM_177091.5,MGI:MGI:2443535;gbkey=mRNA;gene=Fndc7;product=fibronectin type III domain containing 7%2C transcript variant 1;tag=RefSeq Select;transcript_id=NM_177091.5;extra_copy_number=0
CM058243.1	Liftoff	exon	107076257	107076275	.	-	.	ID=exon-NM_177091.5-2;Parent=rna-NM_177091.5;Dbxref=GeneID:320181,GenBank:NM_177091.5,MGI:MGI:2443535;gbkey=mRNA;gene=Fndc7;product=fibronectin type III domain containing 7%2C transcript variant 1;tag=RefSeq Select;transcript_id=NM_177091.5;extra_copy_number=0
CM058243.1	Liftoff	exon	107076809	107077173	.	-	.	ID=exon-NM_177091.5-1;Parent=rna-NM_177091.5;Dbxref=GeneID:320181,GenBank:NM_177091.5,MGI:MGI:2443535;gbkey=mRNA;gene=Fndc7;product=fibronectin type III domain containing 7%2C transcript variant 1;tag=RefSeq Select;transcript_id=NM_177091.5;extra_copy_number=0
CM058243.1	Liftoff	CDS	107043220	107043263	.	-	.	ID=cds-NP_796065.2;Parent=rna-NM_177091.5;Dbxref=CCDS:CCDS17769.1,GeneID:320181,GenBank:NP_796065.2,MGI:MGI:2443535;Name=NP_796065.2;Note=isoform 1 precursor is encoded by transcript variant 1;gbkey=CDS;gene=Fndc7;product=fibronectin type III domain-containing protein 7 isoform 1 precursor;protein_id=NP_796065.2;tag=RefSeq Select;extra_copy_number=0
CM058243.1	Liftoff	CDS	107045731	107045760	.	-	.	ID=cds-NP_796065.2;Parent=rna-NM_177091.5;Dbxref=CCDS:CCDS17769.1,GeneID:320181,GenBank:NP_796065.2,MGI:MGI:2443535;Name=NP_796065.2;Note=isoform 1 precursor is encoded by transcript variant 1;gbkey=CDS;gene=Fndc7;product=fibronectin type III domain-containing protein 7 isoform 1 precursor;protein_id=NP_796065.2;tag=RefSeq Select;extra_copy_number=0
CM058243.1	Liftoff	CDS	107049580	107049840	.	-	.	ID=cds-NP_796065.2;Parent=rna-NM_177091.5;Dbxref=CCDS:CCDS17769.1,GeneID:320181,GenBank:NP_796065.2,MGI:MGI:2443535;Name=NP_796065.2;Note=isoform 1 precursor is encoded by transcript variant 1;gbkey=CDS;gene=Fndc7;product=fibronectin type III domain-containing protein 7 isoform 1 precursor;protein_id=NP_796065.2;tag=RefSeq Select;extra_copy_number=0
CM058243.1	Liftoff	CDS	107053915	107054169	.	-	.	ID=cds-NP_796065.2;Parent=rna-NM_177091.5;Dbxref=CCDS:CCDS17769.1,GeneID:320181,GenBank:NP_796065.2,MGI:MGI:2443535;Name=NP_796065.2;Note=isoform 1 precursor is encoded by transcript variant 1;gbkey=CDS;gene=Fndc7;product=fibronectin type III domain-containing protein 7 isoform 1 precursor;protein_id=NP_796065.2;tag=RefSeq Select;extra_copy_number=0
CM058243.1	Liftoff	CDS	107056257	107056511	.	-	.	ID=cds-NP_796065.2;Parent=rna-NM_177091.5;Dbxref=CCDS:CCDS17769.1,GeneID:320181,GenBank:NP_796065.2,MGI:MGI:2443535;Name=NP_796065.2;Note=isoform 1 precursor is encoded by transcript variant 1;gbkey=CDS;gene=Fndc7;product=fibronectin type III domain-containing protein 7 isoform 1 precursor;protein_id=NP_796065.2;tag=RefSeq Select;extra_copy_number=0
CM058243.1	Liftoff	CDS	107057685	107057942	.	-	.	ID=cds-NP_796065.2;Parent=rna-NM_177091.5;Dbxref=CCDS:CCDS17769.1,GeneID:320181,GenBank:NP_796065.2,MGI:MGI:2443535;Name=NP_796065.2;Note=isoform 1 precursor is encoded by transcript variant 1;gbkey=CDS;gene=Fndc7;product=fibronectin type III domain-containing protein 7 isoform 1 precursor;protein_id=NP_796065.2;tag=RefSeq Select;extra_copy_number=0
CM058243.1	Liftoff	CDS	107059277	107059531	.	-	.	ID=cds-NP_796065.2;Parent=rna-NM_177091.5;Dbxref=CCDS:CCDS17769.1,GeneID:320181,GenBank:NP_796065.2,MGI:MGI:2443535;Name=NP_796065.2;Note=isoform 1 precursor is encoded by transcript variant 1;gbkey=CDS;gene=Fndc7;product=fibronectin type III domain-containing protein 7 isoform 1 precursor;protein_id=NP_796065.2;tag=RefSeq Select;extra_copy_number=0
CM058243.1	Liftoff	CDS	107063597	107063854	.	-	.	ID=cds-NP_796065.2;Parent=rna-NM_177091.5;Dbxref=CCDS:CCDS17769.1,GeneID:320181,GenBank:NP_796065.2,MGI:MGI:2443535;Name=NP_796065.2;Note=isoform 1 precursor is encoded by transcript variant 1;gbkey=CDS;gene=Fndc7;product=fibronectin type III domain-containing protein 7 isoform 1 precursor;protein_id=NP_796065.2;tag=RefSeq Select;extra_copy_number=0
CM058243.1	Liftoff	CDS	107068487	107068747	.	-	.	ID=cds-NP_796065.2;Parent=rna-NM_177091.5;Dbxref=CCDS:CCDS17769.1,GeneID:320181,GenBank:NP_796065.2,MGI:MGI:2443535;Name=NP_796065.2;Note=isoform 1 precursor is encoded by transcript variant 1;gbkey=CDS;gene=Fndc7;product=fibronectin type III domain-containing protein 7 isoform 1 precursor;protein_id=NP_796065.2;tag=RefSeq Select;extra_copy_number=0
CM058243.1	Liftoff	CDS	107070533	107070787	.	-	.	ID=cds-NP_796065.2;Parent=rna-NM_177091.5;Dbxref=CCDS:CCDS17769.1,GeneID:320181,GenBank:NP_796065.2,MGI:MGI:2443535;Name=NP_796065.2;Note=isoform 1 precursor is encoded by transcript variant 1;gbkey=CDS;gene=Fndc7;product=fibronectin type III domain-containing protein 7 isoform 1 precursor;protein_id=NP_796065.2;tag=RefSeq Select;extra_copy_number=0
CM058243.1	Liftoff	CDS	107076257	107076275	.	-	.	ID=cds-NP_796065.2;Parent=rna-NM_177091.5;Dbxref=CCDS:CCDS17769.1,GeneID:320181,GenBank:NP_796065.2,MGI:MGI:2443535;Name=NP_796065.2;Note=isoform 1 precursor is encoded by transcript variant 1;gbkey=CDS;gene=Fndc7;product=fibronectin type III domain-containing protein 7 isoform 1 precursor;protein_id=NP_796065.2;tag=RefSeq Select;extra_copy_number=0
CM058243.1	Liftoff	CDS	107076809	107076871	.	-	.	ID=cds-NP_796065.2;Parent=rna-NM_177091.5;Dbxref=CCDS:CCDS17769.1,GeneID:320181,GenBank:NP_796065.2,MGI:MGI:2443535;Name=NP_796065.2;Note=isoform 1 precursor is encoded by transcript variant 1;gbkey=CDS;gene=Fndc7;product=fibronectin type III domain-containing protein 7 isoform 1 precursor;protein_id=NP_796065.2;tag=RefSeq Select;extra_copy_number=0
CM058243.1	Liftoff	mRNA	107053049	107077168	.	-	.	ID=rna-XM_011240139.2;Parent=gene-Fndc7;Dbxref=GeneID:320181,GenBank:XM_011240139.2,MGI:MGI:2443535;Name=XM_011240139.2;gbkey=mRNA;gene=Fndc7;model_evidence=Supporting evidence includes similarity to: 1 mRNA%2C 7 ESTs%2C and 100%25 coverage of the annotated genomic feature by RNAseq alignments%2C including 2 samples with support for all annotated introns;product=fibronectin type III domain containing 7%2C transcript variant X2;transcript_id=XM_011240139.2;matches_ref_protein=True;valid_ORF=True;extra_copy_number=0
CM058243.1	Liftoff	exon	107053049	107053122	.	-	.	ID=exon-XM_011240139.2-10;Parent=rna-XM_011240139.2;Dbxref=GeneID:320181,GenBank:XM_011240139.2,MGI:MGI:2443535;gbkey=mRNA;gene=Fndc7;product=fibronectin type III domain containing 7%2C transcript variant X2;transcript_id=XM_011240139.2;extra_copy_number=0
CM058243.1	Liftoff	exon	107053915	107054169	.	-	.	ID=exon-XM_011240139.2-9;Parent=rna-XM_011240139.2;Dbxref=GeneID:320181,GenBank:XM_011240139.2,MGI:MGI:2443535;gbkey=mRNA;gene=Fndc7;product=fibronectin type III domain containing 7%2C transcript variant X2;transcript_id=XM_011240139.2;extra_copy_number=0
CM058243.1	Liftoff	exon	107056257	107056511	.	-	.	ID=exon-XM_011240139.2-8;Parent=rna-XM_011240139.2;Dbxref=GeneID:320181,GenBank:XM_011240139.2,MGI:MGI:2443535;gbkey=mRNA;gene=Fndc7;product=fibronectin type III domain containing 7%2C transcript variant X2;transcript_id=XM_011240139.2;extra_copy_number=0
CM058243.1	Liftoff	exon	107057685	107057942	.	-	.	ID=exon-XM_011240139.2-7;Parent=rna-XM_011240139.2;Dbxref=GeneID:320181,GenBank:XM_011240139.2,MGI:MGI:2443535;gbkey=mRNA;gene=Fndc7;product=fibronectin type III domain containing 7%2C transcript variant X2;transcript_id=XM_011240139.2;extra_copy_number=0
CM058243.1	Liftoff	exon	107059277	107059531	.	-	.	ID=exon-XM_011240139.2-6;Parent=rna-XM_011240139.2;Dbxref=GeneID:320181,GenBank:XM_011240139.2,MGI:MGI:2443535;gbkey=mRNA;gene=Fndc7;product=fibronectin type III domain containing 7%2C transcript variant X2;transcript_id=XM_011240139.2;extra_copy_number=0
CM058243.1	Liftoff	exon	107063597	107063854	.	-	.	ID=exon-XM_011240139.2-5;Parent=rna-XM_011240139.2;Dbxref=GeneID:320181,GenBank:XM_011240139.2,MGI:MGI:2443535;gbkey=mRNA;gene=Fndc7;product=fibronectin type III domain containing 7%2C transcript variant X2;transcript_id=XM_011240139.2;extra_copy_number=0
CM058243.1	Liftoff	exon	107068487	107068747	.	-	.	ID=exon-XM_011240139.2-4;Parent=rna-XM_011240139.2;Dbxref=GeneID:320181,GenBank:XM_011240139.2,MGI:MGI:2443535;gbkey=mRNA;gene=Fndc7;product=fibronectin type III domain containing 7%2C transcript variant X2;transcript_id=XM_011240139.2;extra_copy_number=0
CM058243.1	Liftoff	exon	107070533	107070787	.	-	.	ID=exon-XM_011240139.2-3;Parent=rna-XM_011240139.2;Dbxref=GeneID:320181,GenBank:XM_011240139.2,MGI:MGI:2443535;gbkey=mRNA;gene=Fndc7;product=fibronectin type III domain containing 7%2C transcript variant X2;transcript_id=XM_011240139.2;extra_copy_number=0
CM058243.1	Liftoff	exon	107076257	107076275	.	-	.	ID=exon-XM_011240139.2-2;Parent=rna-XM_011240139.2;Dbxref=GeneID:320181,GenBank:XM_011240139.2,MGI:MGI:2443535;gbkey=mRNA;gene=Fndc7;product=fibronectin type III domain containing 7%2C transcript variant X2;transcript_id=XM_011240139.2;extra_copy_number=0
CM058243.1	Liftoff	exon	107076809	107077168	.	-	.	ID=exon-XM_011240139.2-1;Parent=rna-XM_011240139.2;Dbxref=GeneID:320181,GenBank:XM_011240139.2,MGI:MGI:2443535;gbkey=mRNA;gene=Fndc7;product=fibronectin type III domain containing 7%2C transcript variant X2;transcript_id=XM_011240139.2;extra_copy_number=0
CM058243.1	Liftoff	CDS	107053079	107053122	.	-	.	ID=cds-XP_011238441.1;Parent=rna-XM_011240139.2;Dbxref=GeneID:320181,GenBank:XP_011238441.1,MGI:MGI:2443535;Name=XP_011238441.1;gbkey=CDS;gene=Fndc7;product=fibronectin type III domain-containing protein 7 isoform X2;protein_id=XP_011238441.1;extra_copy_number=0
CM058243.1	Liftoff	CDS	107053915	107054169	.	-	.	ID=cds-XP_011238441.1;Parent=rna-XM_011240139.2;Dbxref=GeneID:320181,GenBank:XP_011238441.1,MGI:MGI:2443535;Name=XP_011238441.1;gbkey=CDS;gene=Fndc7;product=fibronectin type III domain-containing protein 7 isoform X2;protein_id=XP_011238441.1;extra_copy_number=0
CM058243.1	Liftoff	CDS	107056257	107056511	.	-	.	ID=cds-XP_011238441.1;Parent=rna-XM_011240139.2;Dbxref=GeneID:320181,GenBank:XP_011238441.1,MGI:MGI:2443535;Name=XP_011238441.1;gbkey=CDS;gene=Fndc7;product=fibronectin type III domain-containing protein 7 isoform X2;protein_id=XP_011238441.1;extra_copy_number=0
CM058243.1	Liftoff	CDS	107057685	107057942	.	-	.	ID=cds-XP_011238441.1;Parent=rna-XM_011240139.2;Dbxref=GeneID:320181,GenBank:XP_011238441.1,MGI:MGI:2443535;Name=XP_011238441.1;gbkey=CDS;gene=Fndc7;product=fibronectin type III domain-containing protein 7 isoform X2;protein_id=XP_011238441.1;extra_copy_number=0
CM058243.1	Liftoff	CDS	107059277	107059531	.	-	.	ID=cds-XP_011238441.1;Parent=rna-XM_011240139.2;Dbxref=GeneID:320181,GenBank:XP_011238441.1,MGI:MGI:2443535;Name=XP_011238441.1;gbkey=CDS;gene=Fndc7;product=fibronectin type III domain-containing protein 7 isoform X2;protein_id=XP_011238441.1;extra_copy_number=0
CM058243.1	Liftoff	CDS	107063597	107063854	.	-	.	ID=cds-XP_011238441.1;Parent=rna-XM_011240139.2;Dbxref=GeneID:320181,GenBank:XP_011238441.1,MGI:MGI:2443535;Name=XP_011238441.1;gbkey=CDS;gene=Fndc7;product=fibronectin type III domain-containing protein 7 isoform X2;protein_id=XP_011238441.1;extra_copy_number=0
CM058243.1	Liftoff	CDS	107068487	107068747	.	-	.	ID=cds-XP_011238441.1;Parent=rna-XM_011240139.2;Dbxref=GeneID:320181,GenBank:XP_011238441.1,MGI:MGI:2443535;Name=XP_011238441.1;gbkey=CDS;gene=Fndc7;product=fibronectin type III domain-containing protein 7 isoform X2;protein_id=XP_011238441.1;extra_copy_number=0
CM058243.1	Liftoff	CDS	107070533	107070787	.	-	.	ID=cds-XP_011238441.1;Parent=rna-XM_011240139.2;Dbxref=GeneID:320181,GenBank:XP_011238441.1,MGI:MGI:2443535;Name=XP_011238441.1;gbkey=CDS;gene=Fndc7;product=fibronectin type III domain-containing protein 7 isoform X2;protein_id=XP_011238441.1;extra_copy_number=0
CM058243.1	Liftoff	CDS	107076257	107076275	.	-	.	ID=cds-XP_011238441.1;Parent=rna-XM_011240139.2;Dbxref=GeneID:320181,GenBank:XP_011238441.1,MGI:MGI:2443535;Name=XP_011238441.1;gbkey=CDS;gene=Fndc7;product=fibronectin type III domain-containing protein 7 isoform X2;protein_id=XP_011238441.1;extra_copy_number=0
CM058243.1	Liftoff	CDS	107076809	107076871	.	-	.	ID=cds-XP_011238441.1;Parent=rna-XM_011240139.2;Dbxref=GeneID:320181,GenBank:XP_011238441.1,MGI:MGI:2443535;Name=XP_011238441.1;gbkey=CDS;gene=Fndc7;product=fibronectin type III domain-containing protein 7 isoform X2;protein_id=XP_011238441.1;extra_copy_number=0
CM058243.1	Liftoff	gene	107090241	107099175	.	-	.	ID=gene-Prpf38b;Dbxref=GeneID:66921,MGI:MGI:1914171;Name=Prpf38b;description=PRP38 pre-mRNA processing factor 38 (yeast) domain containing B;gbkey=Gene;gene=Prpf38b;gene_biotype=protein_coding;gene_synonym=1110021E09Rik;coverage=1.0;sequence_ID=1.0;valid_ORFs=8;extra_copy_number=0;copy_num_ID=gene-Prpf38b_0
CM058243.1	Liftoff	mRNA	107090241	107099165	.	-	.	ID=rna-NM_001356292.1;Parent=gene-Prpf38b;Dbxref=GeneID:66921,GenBank:NM_001356292.1,MGI:MGI:1914171;Name=NM_001356292.1;gbkey=mRNA;gene=Prpf38b;product=PRP38 pre-mRNA processing factor 38 (yeast) domain containing B%2C transcript variant 2;transcript_id=NM_001356292.1;matches_ref_protein=True;valid_ORF=True;extra_copy_number=0
CM058243.1	Liftoff	exon	107090241	107092198	.	-	.	ID=exon-NM_001356292.1-7;Parent=rna-NM_001356292.1;Dbxref=GeneID:66921,GenBank:NM_001356292.1,MGI:MGI:1914171;gbkey=mRNA;gene=Prpf38b;product=PRP38 pre-mRNA processing factor 38 (yeast) domain containing B%2C transcript variant 2;transcript_id=NM_001356292.1;extra_copy_number=0
CM058243.1	Liftoff	exon	107092547	107092770	.	-	.	ID=exon-NM_001356292.1-6;Parent=rna-NM_001356292.1;Dbxref=GeneID:66921,GenBank:NM_001356292.1,MGI:MGI:1914171;gbkey=mRNA;gene=Prpf38b;product=PRP38 pre-mRNA processing factor 38 (yeast) domain containing B%2C transcript variant 2;transcript_id=NM_001356292.1;extra_copy_number=0
CM058243.1	Liftoff	exon	107093354	107093424	.	-	.	ID=exon-NM_001356292.1-5;Parent=rna-NM_001356292.1;Dbxref=GeneID:66921,GenBank:NM_001356292.1,MGI:MGI:1914171;gbkey=mRNA;gene=Prpf38b;product=PRP38 pre-mRNA processing factor 38 (yeast) domain containing B%2C transcript variant 2;transcript_id=NM_001356292.1;extra_copy_number=0
CM058243.1	Liftoff	exon	107095223	107095283	.	-	.	ID=exon-NM_001356292.1-4;Parent=rna-NM_001356292.1;Dbxref=GeneID:66921,GenBank:NM_001356292.1,MGI:MGI:1914171;gbkey=mRNA;gene=Prpf38b;product=PRP38 pre-mRNA processing factor 38 (yeast) domain containing B%2C transcript variant 2;transcript_id=NM_001356292.1;extra_copy_number=0
CM058243.1	Liftoff	exon	107095368	107095519	.	-	.	ID=exon-NM_001356292.1-3;Parent=rna-NM_001356292.1;Dbxref=GeneID:66921,GenBank:NM_001356292.1,MGI:MGI:1914171;gbkey=mRNA;gene=Prpf38b;product=PRP38 pre-mRNA processing factor 38 (yeast) domain containing B%2C transcript variant 2;transcript_id=NM_001356292.1;extra_copy_number=0
CM058243.1	Liftoff	exon	107095772	107095840	.	-	.	ID=exon-NM_001356292.1-2;Parent=rna-NM_001356292.1;Dbxref=GeneID:66921,GenBank:NM_001356292.1,MGI:MGI:1914171;gbkey=mRNA;gene=Prpf38b;product=PRP38 pre-mRNA processing factor 38 (yeast) domain containing B%2C transcript variant 2;transcript_id=NM_001356292.1;extra_copy_number=0
CM058243.1	Liftoff	exon	107098600	107099165	.	-	.	ID=exon-NM_001356292.1-1;Parent=rna-NM_001356292.1;Dbxref=GeneID:66921,GenBank:NM_001356292.1,MGI:MGI:1914171;gbkey=mRNA;gene=Prpf38b;product=PRP38 pre-mRNA processing factor 38 (yeast) domain containing B%2C transcript variant 2;transcript_id=NM_001356292.1;extra_copy_number=0
CM058243.1	Liftoff	CDS	107091355	107092198	.	-	.	ID=cds-NP_001343221.1;Parent=rna-NM_001356292.1;Dbxref=GeneID:66921,GenBank:NP_001343221.1,MGI:MGI:1914171;Name=NP_001343221.1;Note=isoform 2 is encoded by transcript variant 2;gbkey=CDS;gene=Prpf38b;product=pre-mRNA-splicing factor 38B isoform 2;protein_id=NP_001343221.1;extra_copy_number=0
CM058243.1	Liftoff	CDS	107092547	107092737	.	-	.	ID=cds-NP_001343221.1;Parent=rna-NM_001356292.1;Dbxref=GeneID:66921,GenBank:NP_001343221.1,MGI:MGI:1914171;Name=NP_001343221.1;Note=isoform 2 is encoded by transcript variant 2;gbkey=CDS;gene=Prpf38b;product=pre-mRNA-splicing factor 38B isoform 2;protein_id=NP_001343221.1;extra_copy_number=0
CM058243.1	Liftoff	mRNA	107090241	107099165	.	-	.	ID=rna-NM_025845.3;Parent=gene-Prpf38b;Dbxref=GeneID:66921,GenBank:NM_025845.3,MGI:MGI:1914171;Name=NM_025845.3;gbkey=mRNA;gene=Prpf38b;product=PRP38 pre-mRNA processing factor 38 (yeast) domain containing B%2C transcript variant 1;tag=RefSeq Select;transcript_id=NM_025845.3;matches_ref_protein=True;valid_ORF=True;extra_copy_number=0
CM058243.1	Liftoff	exon	107090241	107092198	.	-	.	ID=exon-NM_025845.3-6;Parent=rna-NM_025845.3;Dbxref=GeneID:66921,GenBank:NM_025845.3,MGI:MGI:1914171;gbkey=mRNA;gene=Prpf38b;product=PRP38 pre-mRNA processing factor 38 (yeast) domain containing B%2C transcript variant 1;tag=RefSeq Select;transcript_id=NM_025845.3;extra_copy_number=0
CM058243.1	Liftoff	exon	107092547	107092770	.	-	.	ID=exon-NM_025845.3-5;Parent=rna-NM_025845.3;Dbxref=GeneID:66921,GenBank:NM_025845.3,MGI:MGI:1914171;gbkey=mRNA;gene=Prpf38b;product=PRP38 pre-mRNA processing factor 38 (yeast) domain containing B%2C transcript variant 1;tag=RefSeq Select;transcript_id=NM_025845.3;extra_copy_number=0
CM058243.1	Liftoff	exon	107095223	107095283	.	-	.	ID=exon-NM_025845.3-4;Parent=rna-NM_025845.3;Dbxref=GeneID:66921,GenBank:NM_025845.3,MGI:MGI:1914171;gbkey=mRNA;gene=Prpf38b;product=PRP38 pre-mRNA processing factor 38 (yeast) domain containing B%2C transcript variant 1;tag=RefSeq Select;transcript_id=NM_025845.3;extra_copy_number=0
CM058243.1	Liftoff	exon	107095368	107095519	.	-	.	ID=exon-NM_025845.3-3;Parent=rna-NM_025845.3;Dbxref=GeneID:66921,GenBank:NM_025845.3,MGI:MGI:1914171;gbkey=mRNA;gene=Prpf38b;product=PRP38 pre-mRNA processing factor 38 (yeast) domain containing B%2C transcript variant 1;tag=RefSeq Select;transcript_id=NM_025845.3;extra_copy_number=0
CM058243.1	Liftoff	exon	107095772	107095840	.	-	.	ID=exon-NM_025845.3-2;Parent=rna-NM_025845.3;Dbxref=GeneID:66921,GenBank:NM_025845.3,MGI:MGI:1914171;gbkey=mRNA;gene=Prpf38b;product=PRP38 pre-mRNA processing factor 38 (yeast) domain containing B%2C transcript variant 1;tag=RefSeq Select;transcript_id=NM_025845.3;extra_copy_number=0
CM058243.1	Liftoff	exon	107098600	107099165	.	-	.	ID=exon-NM_025845.3-1;Parent=rna-NM_025845.3;Dbxref=GeneID:66921,GenBank:NM_025845.3,MGI:MGI:1914171;gbkey=mRNA;gene=Prpf38b;product=PRP38 pre-mRNA processing factor 38 (yeast) domain containing B%2C transcript variant 1;tag=RefSeq Select;transcript_id=NM_025845.3;extra_copy_number=0
CM058243.1	Liftoff	CDS	107091355	107092198	.	-	.	ID=cds-NP_080121.1;Parent=rna-NM_025845.3;Dbxref=CCDS:CCDS17770.1,GeneID:66921,GenBank:NP_080121.1,MGI:MGI:1914171;Name=NP_080121.1;Note=isoform 1 is encoded by transcript variant 1;gbkey=CDS;gene=Prpf38b;product=pre-mRNA-splicing factor 38B isoform 1;protein_id=NP_080121.1;tag=RefSeq Select;extra_copy_number=0
CM058243.1	Liftoff	CDS	107092547	107092770	.	-	.	ID=cds-NP_080121.1;Parent=rna-NM_025845.3;Dbxref=CCDS:CCDS17770.1,GeneID:66921,GenBank:NP_080121.1,MGI:MGI:1914171;Name=NP_080121.1;Note=isoform 1 is encoded by transcript variant 1;gbkey=CDS;gene=Prpf38b;product=pre-mRNA-splicing factor 38B isoform 1;protein_id=NP_080121.1;tag=RefSeq Select;extra_copy_number=0
CM058243.1	Liftoff	CDS	107095223	107095283	.	-	.	ID=cds-NP_080121.1;Parent=rna-NM_025845.3;Dbxref=CCDS:CCDS17770.1,GeneID:66921,GenBank:NP_080121.1,MGI:MGI:1914171;Name=NP_080121.1;Note=isoform 1 is encoded by transcript variant 1;gbkey=CDS;gene=Prpf38b;product=pre-mRNA-splicing factor 38B isoform 1;protein_id=NP_080121.1;tag=RefSeq Select;extra_copy_number=0
CM058243.1	Liftoff	CDS	107095368	107095519	.	-	.	ID=cds-NP_080121.1;Parent=rna-NM_025845.3;Dbxref=CCDS:CCDS17770.1,GeneID:66921,GenBank:NP_080121.1,MGI:MGI:1914171;Name=NP_080121.1;Note=isoform 1 is encoded by transcript variant 1;gbkey=CDS;gene=Prpf38b;product=pre-mRNA-splicing factor 38B isoform 1;protein_id=NP_080121.1;tag=RefSeq Select;extra_copy_number=0
CM058243.1	Liftoff	CDS	107095772	107095840	.	-	.	ID=cds-NP_080121.1;Parent=rna-NM_025845.3;Dbxref=CCDS:CCDS17770.1,GeneID:66921,GenBank:NP_080121.1,MGI:MGI:1914171;Name=NP_080121.1;Note=isoform 1 is encoded by transcript variant 1;gbkey=CDS;gene=Prpf38b;product=pre-mRNA-splicing factor 38B isoform 1;protein_id=NP_080121.1;tag=RefSeq Select;extra_copy_number=0
CM058243.1	Liftoff	CDS	107098600	107098878	.	-	.	ID=cds-NP_080121.1;Parent=rna-NM_025845.3;Dbxref=CCDS:CCDS17770.1,GeneID:66921,GenBank:NP_080121.1,MGI:MGI:1914171;Name=NP_080121.1;Note=isoform 1 is encoded by transcript variant 1;gbkey=CDS;gene=Prpf38b;product=pre-mRNA-splicing factor 38B isoform 1;protein_id=NP_080121.1;tag=RefSeq Select;extra_copy_number=0
CM058243.1	Liftoff	mRNA	107090243	107099146	.	-	.	ID=rna-XM_006501914.3;Parent=gene-Prpf38b;Dbxref=GeneID:66921,GenBank:XM_006501914.3,MGI:MGI:1914171;Name=XM_006501914.3;gbkey=mRNA;gene=Prpf38b;model_evidence=Supporting evidence includes similarity to: 3 mRNAs%2C 9 ESTs%2C 1 Protein%2C 1759 long SRA reads%2C and 100%25 coverage of the annotated genomic feature by RNAseq alignments%2C including 50 samples with support for all annotated introns;product=PRP38 pre-mRNA processing factor 38 (yeast) domain containing B%2C transcript variant X1;transcript_id=XM_006501914.3;matches_ref_protein=True;valid_ORF=True;extra_copy_number=0
CM058243.1	Liftoff	exon	107090243	107092198	.	-	.	ID=exon-XM_006501914.3-7;Parent=rna-XM_006501914.3;Dbxref=GeneID:66921,GenBank:XM_006501914.3,MGI:MGI:1914171;gbkey=mRNA;gene=Prpf38b;product=PRP38 pre-mRNA processing factor 38 (yeast) domain containing B%2C transcript variant X1;transcript_id=XM_006501914.3;extra_copy_number=0
CM058243.1	Liftoff	exon	107092547	107092770	.	-	.	ID=exon-XM_006501914.3-6;Parent=rna-XM_006501914.3;Dbxref=GeneID:66921,GenBank:XM_006501914.3,MGI:MGI:1914171;gbkey=mRNA;gene=Prpf38b;product=PRP38 pre-mRNA processing factor 38 (yeast) domain containing B%2C transcript variant X1;transcript_id=XM_006501914.3;extra_copy_number=0
CM058243.1	Liftoff	exon	107095223	107095283	.	-	.	ID=exon-XM_006501914.3-5;Parent=rna-XM_006501914.3;Dbxref=GeneID:66921,GenBank:XM_006501914.3,MGI:MGI:1914171;gbkey=mRNA;gene=Prpf38b;product=PRP38 pre-mRNA processing factor 38 (yeast) domain containing B%2C transcript variant X1;transcript_id=XM_006501914.3;extra_copy_number=0
CM058243.1	Liftoff	exon	107095368	107095519	.	-	.	ID=exon-XM_006501914.3-4;Parent=rna-XM_006501914.3;Dbxref=GeneID:66921,GenBank:XM_006501914.3,MGI:MGI:1914171;gbkey=mRNA;gene=Prpf38b;product=PRP38 pre-mRNA processing factor 38 (yeast) domain containing B%2C transcript variant X1;transcript_id=XM_006501914.3;extra_copy_number=0
CM058243.1	Liftoff	exon	107095772	107095840	.	-	.	ID=exon-XM_006501914.3-3;Parent=rna-XM_006501914.3;Dbxref=GeneID:66921,GenBank:XM_006501914.3,MGI:MGI:1914171;gbkey=mRNA;gene=Prpf38b;product=PRP38 pre-mRNA processing factor 38 (yeast) domain containing B%2C transcript variant X1;transcript_id=XM_006501914.3;extra_copy_number=0
CM058243.1	Liftoff	exon	107097779	107097831	.	-	.	ID=exon-XM_006501914.3-2;Parent=rna-XM_006501914.3;Dbxref=GeneID:66921,GenBank:XM_006501914.3,MGI:MGI:1914171;gbkey=mRNA;gene=Prpf38b;product=PRP38 pre-mRNA processing factor 38 (yeast) domain containing B%2C transcript variant X1;transcript_id=XM_006501914.3;extra_copy_number=0
CM058243.1	Liftoff	exon	107098600	107099146	.	-	.	ID=exon-XM_006501914.3-1;Parent=rna-XM_006501914.3;Dbxref=GeneID:66921,GenBank:XM_006501914.3,MGI:MGI:1914171;gbkey=mRNA;gene=Prpf38b;product=PRP38 pre-mRNA processing factor 38 (yeast) domain containing B%2C transcript variant X1;transcript_id=XM_006501914.3;extra_copy_number=0
CM058243.1	Liftoff	CDS	107091355	107092198	.	-	.	ID=cds-XP_006501977.1;Parent=rna-XM_006501914.3;Dbxref=GeneID:66921,GenBank:XP_006501977.1,MGI:MGI:1914171;Name=XP_006501977.1;gbkey=CDS;gene=Prpf38b;product=pre-mRNA-splicing factor 38B isoform X1;protein_id=XP_006501977.1;extra_copy_number=0
CM058243.1	Liftoff	CDS	107092547	107092770	.	-	.	ID=cds-XP_006501977.1;Parent=rna-XM_006501914.3;Dbxref=GeneID:66921,GenBank:XP_006501977.1,MGI:MGI:1914171;Name=XP_006501977.1;gbkey=CDS;gene=Prpf38b;product=pre-mRNA-splicing factor 38B isoform X1;protein_id=XP_006501977.1;extra_copy_number=0
CM058243.1	Liftoff	CDS	107095223	107095283	.	-	.	ID=cds-XP_006501977.1;Parent=rna-XM_006501914.3;Dbxref=GeneID:66921,GenBank:XP_006501977.1,MGI:MGI:1914171;Name=XP_006501977.1;gbkey=CDS;gene=Prpf38b;product=pre-mRNA-splicing factor 38B isoform X1;protein_id=XP_006501977.1;extra_copy_number=0
CM058243.1	Liftoff	CDS	107095368	107095519	.	-	.	ID=cds-XP_006501977.1;Parent=rna-XM_006501914.3;Dbxref=GeneID:66921,GenBank:XP_006501977.1,MGI:MGI:1914171;Name=XP_006501977.1;gbkey=CDS;gene=Prpf38b;product=pre-mRNA-splicing factor 38B isoform X1;protein_id=XP_006501977.1;extra_copy_number=0
CM058243.1	Liftoff	CDS	107095772	107095783	.	-	.	ID=cds-XP_006501977.1;Parent=rna-XM_006501914.3;Dbxref=GeneID:66921,GenBank:XP_006501977.1,MGI:MGI:1914171;Name=XP_006501977.1;gbkey=CDS;gene=Prpf38b;product=pre-mRNA-splicing factor 38B isoform X1;protein_id=XP_006501977.1;extra_copy_number=0
CM058243.1	Liftoff	mRNA	107090243	107099136	.	-	.	ID=rna-XM_006501915.3;Parent=gene-Prpf38b;Dbxref=GeneID:66921,GenBank:XM_006501915.3,MGI:MGI:1914171;Name=XM_006501915.3;gbkey=mRNA;gene=Prpf38b;model_evidence=Supporting evidence includes similarity to: 3 mRNAs%2C 9 ESTs%2C 1 Protein%2C 1691 long SRA reads%2C and 99%25 coverage of the annotated genomic feature by RNAseq alignments%2C including 50 samples with support for all annotated introns;product=PRP38 pre-mRNA processing factor 38 (yeast) domain containing B%2C transcript variant X2;transcript_id=XM_006501915.3;matches_ref_protein=True;valid_ORF=True;extra_copy_number=0
CM058243.1	Liftoff	exon	107090243	107092198	.	-	.	ID=exon-XM_006501915.3-7;Parent=rna-XM_006501915.3;Dbxref=GeneID:66921,GenBank:XM_006501915.3,MGI:MGI:1914171;gbkey=mRNA;gene=Prpf38b;product=PRP38 pre-mRNA processing factor 38 (yeast) domain containing B%2C transcript variant X2;transcript_id=XM_006501915.3;extra_copy_number=0
CM058243.1	Liftoff	exon	107092547	107092770	.	-	.	ID=exon-XM_006501915.3-6;Parent=rna-XM_006501915.3;Dbxref=GeneID:66921,GenBank:XM_006501915.3,MGI:MGI:1914171;gbkey=mRNA;gene=Prpf38b;product=PRP38 pre-mRNA processing factor 38 (yeast) domain containing B%2C transcript variant X2;transcript_id=XM_006501915.3;extra_copy_number=0
CM058243.1	Liftoff	exon	107095223	107095283	.	-	.	ID=exon-XM_006501915.3-5;Parent=rna-XM_006501915.3;Dbxref=GeneID:66921,GenBank:XM_006501915.3,MGI:MGI:1914171;gbkey=mRNA;gene=Prpf38b;product=PRP38 pre-mRNA processing factor 38 (yeast) domain containing B%2C transcript variant X2;transcript_id=XM_006501915.3;extra_copy_number=0
CM058243.1	Liftoff	exon	107095368	107095519	.	-	.	ID=exon-XM_006501915.3-4;Parent=rna-XM_006501915.3;Dbxref=GeneID:66921,GenBank:XM_006501915.3,MGI:MGI:1914171;gbkey=mRNA;gene=Prpf38b;product=PRP38 pre-mRNA processing factor 38 (yeast) domain containing B%2C transcript variant X2;transcript_id=XM_006501915.3;extra_copy_number=0
CM058243.1	Liftoff	exon	107095762	107095840	.	-	.	ID=exon-XM_006501915.3-3;Parent=rna-XM_006501915.3;Dbxref=GeneID:66921,GenBank:XM_006501915.3,MGI:MGI:1914171;gbkey=mRNA;gene=Prpf38b;product=PRP38 pre-mRNA processing factor 38 (yeast) domain containing B%2C transcript variant X2;transcript_id=XM_006501915.3;extra_copy_number=0
CM058243.1	Liftoff	exon	107097779	107097831	.	-	.	ID=exon-XM_006501915.3-2;Parent=rna-XM_006501915.3;Dbxref=GeneID:66921,GenBank:XM_006501915.3,MGI:MGI:1914171;gbkey=mRNA;gene=Prpf38b;product=PRP38 pre-mRNA processing factor 38 (yeast) domain containing B%2C transcript variant X2;transcript_id=XM_006501915.3;extra_copy_number=0
CM058243.1	Liftoff	exon	107098600	107099136	.	-	.	ID=exon-XM_006501915.3-1;Parent=rna-XM_006501915.3;Dbxref=GeneID:66921,GenBank:XM_006501915.3,MGI:MGI:1914171;gbkey=mRNA;gene=Prpf38b;product=PRP38 pre-mRNA processing factor 38 (yeast) domain containing B%2C transcript variant X2;transcript_id=XM_006501915.3;extra_copy_number=0
CM058243.1	Liftoff	CDS	107091355	107092198	.	-	.	ID=cds-XP_006501978.1;Parent=rna-XM_006501915.3;Dbxref=GeneID:66921,GenBank:XP_006501978.1,MGI:MGI:1914171;Name=XP_006501978.1;gbkey=CDS;gene=Prpf38b;product=pre-mRNA-splicing factor 38B isoform X2;protein_id=XP_006501978.1;extra_copy_number=0
CM058243.1	Liftoff	CDS	107092547	107092770	.	-	.	ID=cds-XP_006501978.1;Parent=rna-XM_006501915.3;Dbxref=GeneID:66921,GenBank:XP_006501978.1,MGI:MGI:1914171;Name=XP_006501978.1;gbkey=CDS;gene=Prpf38b;product=pre-mRNA-splicing factor 38B isoform X2;protein_id=XP_006501978.1;extra_copy_number=0
CM058243.1	Liftoff	CDS	107095223	107095283	.	-	.	ID=cds-XP_006501978.1;Parent=rna-XM_006501915.3;Dbxref=GeneID:66921,GenBank:XP_006501978.1,MGI:MGI:1914171;Name=XP_006501978.1;gbkey=CDS;gene=Prpf38b;product=pre-mRNA-splicing factor 38B isoform X2;protein_id=XP_006501978.1;extra_copy_number=0
CM058243.1	Liftoff	CDS	107095368	107095429	.	-	.	ID=cds-XP_006501978.1;Parent=rna-XM_006501915.3;Dbxref=GeneID:66921,GenBank:XP_006501978.1,MGI:MGI:1914171;Name=XP_006501978.1;gbkey=CDS;gene=Prpf38b;product=pre-mRNA-splicing factor 38B isoform X2;protein_id=XP_006501978.1;extra_copy_number=0
CM058243.1	Liftoff	mRNA	107090243	107099156	.	-	.	ID=rna-XM_030252761.1;Parent=gene-Prpf38b;Dbxref=GeneID:66921,GenBank:XM_030252761.1,MGI:MGI:1914171;Name=XM_030252761.1;gbkey=mRNA;gene=Prpf38b;model_evidence=Supporting evidence includes similarity to: 2 mRNAs%2C 8 ESTs%2C 1 Protein%2C 1596 long SRA reads%2C and 99%25 coverage of the annotated genomic feature by RNAseq alignments%2C including 42 samples with support for all annotated introns;product=PRP38 pre-mRNA processing factor 38 (yeast) domain containing B%2C transcript variant X5;transcript_id=XM_030252761.1;matches_ref_protein=True;valid_ORF=True;extra_copy_number=0
CM058243.1	Liftoff	exon	107090243	107092198	.	-	.	ID=exon-XM_030252761.1-7;Parent=rna-XM_030252761.1;Dbxref=GeneID:66921,GenBank:XM_030252761.1,MGI:MGI:1914171;gbkey=mRNA;gene=Prpf38b;product=PRP38 pre-mRNA processing factor 38 (yeast) domain containing B%2C transcript variant X5;transcript_id=XM_030252761.1;extra_copy_number=0
CM058243.1	Liftoff	exon	107092547	107092770	.	-	.	ID=exon-XM_030252761.1-6;Parent=rna-XM_030252761.1;Dbxref=GeneID:66921,GenBank:XM_030252761.1,MGI:MGI:1914171;gbkey=mRNA;gene=Prpf38b;product=PRP38 pre-mRNA processing factor 38 (yeast) domain containing B%2C transcript variant X5;transcript_id=XM_030252761.1;extra_copy_number=0
CM058243.1	Liftoff	exon	107093354	107093424	.	-	.	ID=exon-XM_030252761.1-5;Parent=rna-XM_030252761.1;Dbxref=GeneID:66921,GenBank:XM_030252761.1,MGI:MGI:1914171;gbkey=mRNA;gene=Prpf38b;product=PRP38 pre-mRNA processing factor 38 (yeast) domain containing B%2C transcript variant X5;transcript_id=XM_030252761.1;extra_copy_number=0
CM058243.1	Liftoff	exon	107095223	107095283	.	-	.	ID=exon-XM_030252761.1-4;Parent=rna-XM_030252761.1;Dbxref=GeneID:66921,GenBank:XM_030252761.1,MGI:MGI:1914171;gbkey=mRNA;gene=Prpf38b;product=PRP38 pre-mRNA processing factor 38 (yeast) domain containing B%2C transcript variant X5;transcript_id=XM_030252761.1;extra_copy_number=0
CM058243.1	Liftoff	exon	107095368	107095519	.	-	.	ID=exon-XM_030252761.1-3;Parent=rna-XM_030252761.1;Dbxref=GeneID:66921,GenBank:XM_030252761.1,MGI:MGI:1914171;gbkey=mRNA;gene=Prpf38b;product=PRP38 pre-mRNA processing factor 38 (yeast) domain containing B%2C transcript variant X5;transcript_id=XM_030252761.1;extra_copy_number=0
CM058243.1	Liftoff	exon	107095762	107095840	.	-	.	ID=exon-XM_030252761.1-2;Parent=rna-XM_030252761.1;Dbxref=GeneID:66921,GenBank:XM_030252761.1,MGI:MGI:1914171;gbkey=mRNA;gene=Prpf38b;product=PRP38 pre-mRNA processing factor 38 (yeast) domain containing B%2C transcript variant X5;transcript_id=XM_030252761.1;extra_copy_number=0
CM058243.1	Liftoff	exon	107098600	107099156	.	-	.	ID=exon-XM_030252761.1-1;Parent=rna-XM_030252761.1;Dbxref=GeneID:66921,GenBank:XM_030252761.1,MGI:MGI:1914171;gbkey=mRNA;gene=Prpf38b;product=PRP38 pre-mRNA processing factor 38 (yeast) domain containing B%2C transcript variant X5;transcript_id=XM_030252761.1;extra_copy_number=0
CM058243.1	Liftoff	CDS	107091355	107092198	.	-	.	ID=cds-XP_030108621.1;Parent=rna-XM_030252761.1;Dbxref=GeneID:66921,GenBank:XP_030108621.1,MGI:MGI:1914171;Name=XP_030108621.1;gbkey=CDS;gene=Prpf38b;product=pre-mRNA-splicing factor 38B isoform X4;protein_id=XP_030108621.1;extra_copy_number=0
CM058243.1	Liftoff	CDS	107092547	107092737	.	-	.	ID=cds-XP_030108621.1;Parent=rna-XM_030252761.1;Dbxref=GeneID:66921,GenBank:XP_030108621.1,MGI:MGI:1914171;Name=XP_030108621.1;gbkey=CDS;gene=Prpf38b;product=pre-mRNA-splicing factor 38B isoform X4;protein_id=XP_030108621.1;extra_copy_number=0
CM058243.1	Liftoff	mRNA	107090243	107099175	.	-	.	ID=rna-XM_036163233.1;Parent=gene-Prpf38b;Dbxref=GeneID:66921,GenBank:XM_036163233.1,MGI:MGI:1914171;Name=XM_036163233.1;gbkey=mRNA;gene=Prpf38b;model_evidence=Supporting evidence includes similarity to: 3 mRNAs%2C 32 ESTs%2C 1 Protein%2C 1714 long SRA reads%2C and 100%25 coverage of the annotated genomic feature by RNAseq alignments%2C including 34 samples with support for all annotated introns;product=PRP38 pre-mRNA processing factor 38 (yeast) domain containing B%2C transcript variant X3;transcript_id=XM_036163233.1;matches_ref_protein=True;valid_ORF=True;extra_copy_number=0
CM058243.1	Liftoff	exon	107090243	107092198	.	-	.	ID=exon-XM_036163233.1-7;Parent=rna-XM_036163233.1;Dbxref=GeneID:66921,GenBank:XM_036163233.1,MGI:MGI:1914171;gbkey=mRNA;gene=Prpf38b;product=PRP38 pre-mRNA processing factor 38 (yeast) domain containing B%2C transcript variant X3;transcript_id=XM_036163233.1;extra_copy_number=0
CM058243.1	Liftoff	exon	107092547	107092770	.	-	.	ID=exon-XM_036163233.1-6;Parent=rna-XM_036163233.1;Dbxref=GeneID:66921,GenBank:XM_036163233.1,MGI:MGI:1914171;gbkey=mRNA;gene=Prpf38b;product=PRP38 pre-mRNA processing factor 38 (yeast) domain containing B%2C transcript variant X3;transcript_id=XM_036163233.1;extra_copy_number=0
CM058243.1	Liftoff	exon	107093508	107095283	.	-	.	ID=exon-XM_036163233.1-5;Parent=rna-XM_036163233.1;Dbxref=GeneID:66921,GenBank:XM_036163233.1,MGI:MGI:1914171;gbkey=mRNA;gene=Prpf38b;product=PRP38 pre-mRNA processing factor 38 (yeast) domain containing B%2C transcript variant X3;transcript_id=XM_036163233.1;extra_copy_number=0
CM058243.1	Liftoff	exon	107095368	107095519	.	-	.	ID=exon-XM_036163233.1-4;Parent=rna-XM_036163233.1;Dbxref=GeneID:66921,GenBank:XM_036163233.1,MGI:MGI:1914171;gbkey=mRNA;gene=Prpf38b;product=PRP38 pre-mRNA processing factor 38 (yeast) domain containing B%2C transcript variant X3;transcript_id=XM_036163233.1;extra_copy_number=0
CM058243.1	Liftoff	exon	107095772	107095840	.	-	.	ID=exon-XM_036163233.1-3;Parent=rna-XM_036163233.1;Dbxref=GeneID:66921,GenBank:XM_036163233.1,MGI:MGI:1914171;gbkey=mRNA;gene=Prpf38b;product=PRP38 pre-mRNA processing factor 38 (yeast) domain containing B%2C transcript variant X3;transcript_id=XM_036163233.1;extra_copy_number=0
CM058243.1	Liftoff	exon	107097779	107097831	.	-	.	ID=exon-XM_036163233.1-2;Parent=rna-XM_036163233.1;Dbxref=GeneID:66921,GenBank:XM_036163233.1,MGI:MGI:1914171;gbkey=mRNA;gene=Prpf38b;product=PRP38 pre-mRNA processing factor 38 (yeast) domain containing B%2C transcript variant X3;transcript_id=XM_036163233.1;extra_copy_number=0
CM058243.1	Liftoff	exon	107098600	107099175	.	-	.	ID=exon-XM_036163233.1-1;Parent=rna-XM_036163233.1;Dbxref=GeneID:66921,GenBank:XM_036163233.1,MGI:MGI:1914171;gbkey=mRNA;gene=Prpf38b;product=PRP38 pre-mRNA processing factor 38 (yeast) domain containing B%2C transcript variant X3;transcript_id=XM_036163233.1;extra_copy_number=0
CM058243.1	Liftoff	CDS	107091355	107092198	.	-	.	ID=cds-XP_036019126.1;Parent=rna-XM_036163233.1;Dbxref=GeneID:66921,GenBank:XP_036019126.1,MGI:MGI:1914171;Name=XP_036019126.1;gbkey=CDS;gene=Prpf38b;product=pre-mRNA-splicing factor 38B isoform X3;protein_id=XP_036019126.1;extra_copy_number=0
CM058243.1	Liftoff	CDS	107092547	107092770	.	-	.	ID=cds-XP_036019126.1;Parent=rna-XM_036163233.1;Dbxref=GeneID:66921,GenBank:XP_036019126.1,MGI:MGI:1914171;Name=XP_036019126.1;gbkey=CDS;gene=Prpf38b;product=pre-mRNA-splicing factor 38B isoform X3;protein_id=XP_036019126.1;extra_copy_number=0
CM058243.1	Liftoff	CDS	107093508	107093513	.	-	.	ID=cds-XP_036019126.1;Parent=rna-XM_036163233.1;Dbxref=GeneID:66921,GenBank:XP_036019126.1,MGI:MGI:1914171;Name=XP_036019126.1;gbkey=CDS;gene=Prpf38b;product=pre-mRNA-splicing factor 38B isoform X3;protein_id=XP_036019126.1;extra_copy_number=0
CM058243.1	Liftoff	mRNA	107090243	107099175	.	-	.	ID=rna-XM_036163234.1;Parent=gene-Prpf38b;Dbxref=GeneID:66921,GenBank:XM_036163234.1,MGI:MGI:1914171;Name=XM_036163234.1;gbkey=mRNA;gene=Prpf38b;model_evidence=Supporting evidence includes similarity to: 3 mRNAs%2C 32 ESTs%2C 1 Protein%2C 1706 long SRA reads%2C and 100%25 coverage of the annotated genomic feature by RNAseq alignments%2C including 32 samples with support for all annotated introns;product=PRP38 pre-mRNA processing factor 38 (yeast) domain containing B%2C transcript variant X4;transcript_id=XM_036163234.1;matches_ref_protein=True;valid_ORF=True;extra_copy_number=0
CM058243.1	Liftoff	exon	107090243	107092198	.	-	.	ID=exon-XM_036163234.1-8;Parent=rna-XM_036163234.1;Dbxref=GeneID:66921,GenBank:XM_036163234.1,MGI:MGI:1914171;gbkey=mRNA;gene=Prpf38b;product=PRP38 pre-mRNA processing factor 38 (yeast) domain containing B%2C transcript variant X4;transcript_id=XM_036163234.1;extra_copy_number=0
CM058243.1	Liftoff	exon	107092547	107092770	.	-	.	ID=exon-XM_036163234.1-7;Parent=rna-XM_036163234.1;Dbxref=GeneID:66921,GenBank:XM_036163234.1,MGI:MGI:1914171;gbkey=mRNA;gene=Prpf38b;product=PRP38 pre-mRNA processing factor 38 (yeast) domain containing B%2C transcript variant X4;transcript_id=XM_036163234.1;extra_copy_number=0
CM058243.1	Liftoff	exon	107093354	107093424	.	-	.	ID=exon-XM_036163234.1-6;Parent=rna-XM_036163234.1;Dbxref=GeneID:66921,GenBank:XM_036163234.1,MGI:MGI:1914171;gbkey=mRNA;gene=Prpf38b;product=PRP38 pre-mRNA processing factor 38 (yeast) domain containing B%2C transcript variant X4;transcript_id=XM_036163234.1;extra_copy_number=0
CM058243.1	Liftoff	exon	107093508	107095283	.	-	.	ID=exon-XM_036163234.1-5;Parent=rna-XM_036163234.1;Dbxref=GeneID:66921,GenBank:XM_036163234.1,MGI:MGI:1914171;gbkey=mRNA;gene=Prpf38b;product=PRP38 pre-mRNA processing factor 38 (yeast) domain containing B%2C transcript variant X4;transcript_id=XM_036163234.1;extra_copy_number=0
CM058243.1	Liftoff	exon	107095368	107095519	.	-	.	ID=exon-XM_036163234.1-4;Parent=rna-XM_036163234.1;Dbxref=GeneID:66921,GenBank:XM_036163234.1,MGI:MGI:1914171;gbkey=mRNA;gene=Prpf38b;product=PRP38 pre-mRNA processing factor 38 (yeast) domain containing B%2C transcript variant X4;transcript_id=XM_036163234.1;extra_copy_number=0
CM058243.1	Liftoff	exon	107095772	107095840	.	-	.	ID=exon-XM_036163234.1-3;Parent=rna-XM_036163234.1;Dbxref=GeneID:66921,GenBank:XM_036163234.1,MGI:MGI:1914171;gbkey=mRNA;gene=Prpf38b;product=PRP38 pre-mRNA processing factor 38 (yeast) domain containing B%2C transcript variant X4;transcript_id=XM_036163234.1;extra_copy_number=0
CM058243.1	Liftoff	exon	107097779	107097831	.	-	.	ID=exon-XM_036163234.1-2;Parent=rna-XM_036163234.1;Dbxref=GeneID:66921,GenBank:XM_036163234.1,MGI:MGI:1914171;gbkey=mRNA;gene=Prpf38b;product=PRP38 pre-mRNA processing factor 38 (yeast) domain containing B%2C transcript variant X4;transcript_id=XM_036163234.1;extra_copy_number=0
CM058243.1	Liftoff	exon	107098600	107099175	.	-	.	ID=exon-XM_036163234.1-1;Parent=rna-XM_036163234.1;Dbxref=GeneID:66921,GenBank:XM_036163234.1,MGI:MGI:1914171;gbkey=mRNA;gene=Prpf38b;product=PRP38 pre-mRNA processing factor 38 (yeast) domain containing B%2C transcript variant X4;transcript_id=XM_036163234.1;extra_copy_number=0
CM058243.1	Liftoff	CDS	107091355	107092198	.	-	.	ID=cds-XP_036019127.1;Parent=rna-XM_036163234.1;Dbxref=GeneID:66921,GenBank:XP_036019127.1,MGI:MGI:1914171;Name=XP_036019127.1;gbkey=CDS;gene=Prpf38b;product=pre-mRNA-splicing factor 38B isoform X4;protein_id=XP_036019127.1;extra_copy_number=0
CM058243.1	Liftoff	CDS	107092547	107092737	.	-	.	ID=cds-XP_036019127.1;Parent=rna-XM_036163234.1;Dbxref=GeneID:66921,GenBank:XP_036019127.1,MGI:MGI:1914171;Name=XP_036019127.1;gbkey=CDS;gene=Prpf38b;product=pre-mRNA-splicing factor 38B isoform X4;protein_id=XP_036019127.1;extra_copy_number=0
CM058243.1	Liftoff	mRNA	107090243	107099110	.	-	.	ID=rna-XM_036163235.1;Parent=gene-Prpf38b;Dbxref=GeneID:66921,GenBank:XM_036163235.1,MGI:MGI:1914171;Name=XM_036163235.1;gbkey=mRNA;gene=Prpf38b;model_evidence=Supporting evidence includes similarity to: 2 mRNAs%2C 9 ESTs%2C 1 Protein%2C 1575 long SRA reads%2C and 99%25 coverage of the annotated genomic feature by RNAseq alignments%2C including 42 samples with support for all annotated introns;product=PRP38 pre-mRNA processing factor 38 (yeast) domain containing B%2C transcript variant X6;transcript_id=XM_036163235.1;matches_ref_protein=True;valid_ORF=True;extra_copy_number=0
CM058243.1	Liftoff	exon	107090243	107092198	.	-	.	ID=exon-XM_036163235.1-8;Parent=rna-XM_036163235.1;Dbxref=GeneID:66921,GenBank:XM_036163235.1,MGI:MGI:1914171;gbkey=mRNA;gene=Prpf38b;product=PRP38 pre-mRNA processing factor 38 (yeast) domain containing B%2C transcript variant X6;transcript_id=XM_036163235.1;extra_copy_number=0
CM058243.1	Liftoff	exon	107092547	107092770	.	-	.	ID=exon-XM_036163235.1-7;Parent=rna-XM_036163235.1;Dbxref=GeneID:66921,GenBank:XM_036163235.1,MGI:MGI:1914171;gbkey=mRNA;gene=Prpf38b;product=PRP38 pre-mRNA processing factor 38 (yeast) domain containing B%2C transcript variant X6;transcript_id=XM_036163235.1;extra_copy_number=0
CM058243.1	Liftoff	exon	107093354	107093424	.	-	.	ID=exon-XM_036163235.1-6;Parent=rna-XM_036163235.1;Dbxref=GeneID:66921,GenBank:XM_036163235.1,MGI:MGI:1914171;gbkey=mRNA;gene=Prpf38b;product=PRP38 pre-mRNA processing factor 38 (yeast) domain containing B%2C transcript variant X6;transcript_id=XM_036163235.1;extra_copy_number=0
CM058243.1	Liftoff	exon	107095223	107095283	.	-	.	ID=exon-XM_036163235.1-5;Parent=rna-XM_036163235.1;Dbxref=GeneID:66921,GenBank:XM_036163235.1,MGI:MGI:1914171;gbkey=mRNA;gene=Prpf38b;product=PRP38 pre-mRNA processing factor 38 (yeast) domain containing B%2C transcript variant X6;transcript_id=XM_036163235.1;extra_copy_number=0
CM058243.1	Liftoff	exon	107095368	107095519	.	-	.	ID=exon-XM_036163235.1-4;Parent=rna-XM_036163235.1;Dbxref=GeneID:66921,GenBank:XM_036163235.1,MGI:MGI:1914171;gbkey=mRNA;gene=Prpf38b;product=PRP38 pre-mRNA processing factor 38 (yeast) domain containing B%2C transcript variant X6;transcript_id=XM_036163235.1;extra_copy_number=0
CM058243.1	Liftoff	exon	107095762	107095840	.	-	.	ID=exon-XM_036163235.1-3;Parent=rna-XM_036163235.1;Dbxref=GeneID:66921,GenBank:XM_036163235.1,MGI:MGI:1914171;gbkey=mRNA;gene=Prpf38b;product=PRP38 pre-mRNA processing factor 38 (yeast) domain containing B%2C transcript variant X6;transcript_id=XM_036163235.1;extra_copy_number=0
CM058243.1	Liftoff	exon	107097779	107097831	.	-	.	ID=exon-XM_036163235.1-2;Parent=rna-XM_036163235.1;Dbxref=GeneID:66921,GenBank:XM_036163235.1,MGI:MGI:1914171;gbkey=mRNA;gene=Prpf38b;product=PRP38 pre-mRNA processing factor 38 (yeast) domain containing B%2C transcript variant X6;transcript_id=XM_036163235.1;extra_copy_number=0
CM058243.1	Liftoff	exon	107098600	107099110	.	-	.	ID=exon-XM_036163235.1-1;Parent=rna-XM_036163235.1;Dbxref=GeneID:66921,GenBank:XM_036163235.1,MGI:MGI:1914171;gbkey=mRNA;gene=Prpf38b;product=PRP38 pre-mRNA processing factor 38 (yeast) domain containing B%2C transcript variant X6;transcript_id=XM_036163235.1;extra_copy_number=0
CM058243.1	Liftoff	CDS	107091355	107092198	.	-	.	ID=cds-XP_036019128.1;Parent=rna-XM_036163235.1;Dbxref=GeneID:66921,GenBank:XP_036019128.1,MGI:MGI:1914171;Name=XP_036019128.1;gbkey=CDS;gene=Prpf38b;product=pre-mRNA-splicing factor 38B isoform X4;protein_id=XP_036019128.1;extra_copy_number=0
CM058243.1	Liftoff	CDS	107092547	107092737	.	-	.	ID=cds-XP_036019128.1;Parent=rna-XM_036163235.1;Dbxref=GeneID:66921,GenBank:XP_036019128.1,MGI:MGI:1914171;Name=XP_036019128.1;gbkey=CDS;gene=Prpf38b;product=pre-mRNA-splicing factor 38B isoform X4;protein_id=XP_036019128.1;extra_copy_number=0
CM058243.1	Liftoff	gene	107127237	107167808	.	+	.	ID=gene-Henmt1;Dbxref=GeneID:66715,MGI:MGI:1913965;Name=Henmt1;description=HEN1 methyltransferase homolog 1 (Arabidopsis);gbkey=Gene;gene=Henmt1;gene_biotype=protein_coding;gene_synonym=4921515J06Rik,Hen1,mHEN1;coverage=1.0;sequence_ID=0.999;valid_ORFs=4;extra_copy_number=0;copy_num_ID=gene-Henmt1_0
CM058243.1	Liftoff	mRNA	107127237	107148609	.	+	.	ID=rna-XM_006501898.3;Parent=gene-Henmt1;Dbxref=GeneID:66715,GenBank:XM_006501898.3,MGI:MGI:1913965;Name=XM_006501898.3;gbkey=mRNA;gene=Henmt1;model_evidence=Supporting evidence includes similarity to: 3 mRNAs%2C 6 ESTs%2C 1 Protein%2C 23 long SRA reads%2C and 97%25 coverage of the annotated genomic feature by RNAseq alignments%2C including 7 samples with support for all annotated introns;product=HEN1 methyltransferase homolog 1 (Arabidopsis)%2C transcript variant X2;transcript_id=XM_006501898.3;matches_ref_protein=True;valid_ORF=True;extra_copy_number=0
CM058243.1	Liftoff	exon	107127237	107128214	.	+	.	ID=exon-XM_006501898.3-1;Parent=rna-XM_006501898.3;Dbxref=GeneID:66715,GenBank:XM_006501898.3,MGI:MGI:1913965;gbkey=mRNA;gene=Henmt1;product=HEN1 methyltransferase homolog 1 (Arabidopsis)%2C transcript variant X2;transcript_id=XM_006501898.3;extra_copy_number=0
CM058243.1	Liftoff	exon	107129053	107129200	.	+	.	ID=exon-XM_006501898.3-2;Parent=rna-XM_006501898.3;Dbxref=GeneID:66715,GenBank:XM_006501898.3,MGI:MGI:1913965;gbkey=mRNA;gene=Henmt1;product=HEN1 methyltransferase homolog 1 (Arabidopsis)%2C transcript variant X2;transcript_id=XM_006501898.3;extra_copy_number=0
CM058243.1	Liftoff	exon	107140594	107140706	.	+	.	ID=exon-XM_006501898.3-3;Parent=rna-XM_006501898.3;Dbxref=GeneID:66715,GenBank:XM_006501898.3,MGI:MGI:1913965;gbkey=mRNA;gene=Henmt1;product=HEN1 methyltransferase homolog 1 (Arabidopsis)%2C transcript variant X2;transcript_id=XM_006501898.3;extra_copy_number=0
CM058243.1	Liftoff	exon	107141583	107141717	.	+	.	ID=exon-XM_006501898.3-4;Parent=rna-XM_006501898.3;Dbxref=GeneID:66715,GenBank:XM_006501898.3,MGI:MGI:1913965;gbkey=mRNA;gene=Henmt1;product=HEN1 methyltransferase homolog 1 (Arabidopsis)%2C transcript variant X2;transcript_id=XM_006501898.3;extra_copy_number=0
CM058243.1	Liftoff	exon	107145536	107145715	.	+	.	ID=exon-XM_006501898.3-5;Parent=rna-XM_006501898.3;Dbxref=GeneID:66715,GenBank:XM_006501898.3,MGI:MGI:1913965;gbkey=mRNA;gene=Henmt1;product=HEN1 methyltransferase homolog 1 (Arabidopsis)%2C transcript variant X2;transcript_id=XM_006501898.3;extra_copy_number=0
CM058243.1	Liftoff	exon	107146463	107146640	.	+	.	ID=exon-XM_006501898.3-6;Parent=rna-XM_006501898.3;Dbxref=GeneID:66715,GenBank:XM_006501898.3,MGI:MGI:1913965;gbkey=mRNA;gene=Henmt1;product=HEN1 methyltransferase homolog 1 (Arabidopsis)%2C transcript variant X2;transcript_id=XM_006501898.3;extra_copy_number=0
CM058243.1	Liftoff	exon	107147831	107148609	.	+	.	ID=exon-XM_006501898.3-7;Parent=rna-XM_006501898.3;Dbxref=GeneID:66715,GenBank:XM_006501898.3,MGI:MGI:1913965;gbkey=mRNA;gene=Henmt1;product=HEN1 methyltransferase homolog 1 (Arabidopsis)%2C transcript variant X2;transcript_id=XM_006501898.3;extra_copy_number=0
CM058243.1	Liftoff	CDS	107129177	107129200	.	+	.	ID=cds-XP_006501961.1;Parent=rna-XM_006501898.3;Dbxref=GeneID:66715,GenBank:XP_006501961.1,MGI:MGI:1913965;Name=XP_006501961.1;gbkey=CDS;gene=Henmt1;product=small RNA 2'-O-methyltransferase isoform X1;protein_id=XP_006501961.1;extra_copy_number=0
CM058243.1	Liftoff	CDS	107140594	107140706	.	+	.	ID=cds-XP_006501961.1;Parent=rna-XM_006501898.3;Dbxref=GeneID:66715,GenBank:XP_006501961.1,MGI:MGI:1913965;Name=XP_006501961.1;gbkey=CDS;gene=Henmt1;product=small RNA 2'-O-methyltransferase isoform X1;protein_id=XP_006501961.1;extra_copy_number=0
CM058243.1	Liftoff	CDS	107141583	107141717	.	+	.	ID=cds-XP_006501961.1;Parent=rna-XM_006501898.3;Dbxref=GeneID:66715,GenBank:XP_006501961.1,MGI:MGI:1913965;Name=XP_006501961.1;gbkey=CDS;gene=Henmt1;product=small RNA 2'-O-methyltransferase isoform X1;protein_id=XP_006501961.1;extra_copy_number=0
CM058243.1	Liftoff	CDS	107145536	107145715	.	+	.	ID=cds-XP_006501961.1;Parent=rna-XM_006501898.3;Dbxref=GeneID:66715,GenBank:XP_006501961.1,MGI:MGI:1913965;Name=XP_006501961.1;gbkey=CDS;gene=Henmt1;product=small RNA 2'-O-methyltransferase isoform X1;protein_id=XP_006501961.1;extra_copy_number=0
CM058243.1	Liftoff	CDS	107146463	107146640	.	+	.	ID=cds-XP_006501961.1;Parent=rna-XM_006501898.3;Dbxref=GeneID:66715,GenBank:XP_006501961.1,MGI:MGI:1913965;Name=XP_006501961.1;gbkey=CDS;gene=Henmt1;product=small RNA 2'-O-methyltransferase isoform X1;protein_id=XP_006501961.1;extra_copy_number=0
CM058243.1	Liftoff	CDS	107147831	107148259	.	+	.	ID=cds-XP_006501961.1;Parent=rna-XM_006501898.3;Dbxref=GeneID:66715,GenBank:XP_006501961.1,MGI:MGI:1913965;Name=XP_006501961.1;gbkey=CDS;gene=Henmt1;product=small RNA 2'-O-methyltransferase isoform X1;protein_id=XP_006501961.1;extra_copy_number=0
CM058243.1	Liftoff	mRNA	107127867	107148697	.	+	.	ID=rna-NM_025723.2;Parent=gene-Henmt1;Dbxref=GeneID:66715,GenBank:NM_025723.2,MGI:MGI:1913965;Name=NM_025723.2;gbkey=mRNA;gene=Henmt1;product=HEN1 methyltransferase homolog 1 (Arabidopsis)%2C transcript variant 1;tag=RefSeq Select;transcript_id=NM_025723.2;matches_ref_protein=True;valid_ORF=True;extra_copy_number=0
CM058243.1	Liftoff	exon	107127867	107128214	.	+	.	ID=exon-NM_025723.2-1;Parent=rna-NM_025723.2;Dbxref=GeneID:66715,GenBank:NM_025723.2,MGI:MGI:1913965;gbkey=mRNA;gene=Henmt1;product=HEN1 methyltransferase homolog 1 (Arabidopsis)%2C transcript variant 1;tag=RefSeq Select;transcript_id=NM_025723.2;extra_copy_number=0
CM058243.1	Liftoff	exon	107129053	107129200	.	+	.	ID=exon-NM_025723.2-2;Parent=rna-NM_025723.2;Dbxref=GeneID:66715,GenBank:NM_025723.2,MGI:MGI:1913965;gbkey=mRNA;gene=Henmt1;product=HEN1 methyltransferase homolog 1 (Arabidopsis)%2C transcript variant 1;tag=RefSeq Select;transcript_id=NM_025723.2;extra_copy_number=0
CM058243.1	Liftoff	exon	107130511	107130639	.	+	.	ID=exon-NM_025723.2-3;Parent=rna-NM_025723.2;Dbxref=GeneID:66715,GenBank:NM_025723.2,MGI:MGI:1913965;gbkey=mRNA;gene=Henmt1;product=HEN1 methyltransferase homolog 1 (Arabidopsis)%2C transcript variant 1;tag=RefSeq Select;transcript_id=NM_025723.2;extra_copy_number=0
CM058243.1	Liftoff	exon	107140594	107140706	.	+	.	ID=exon-NM_025723.2-4;Parent=rna-NM_025723.2;Dbxref=GeneID:66715,GenBank:NM_025723.2,MGI:MGI:1913965;gbkey=mRNA;gene=Henmt1;product=HEN1 methyltransferase homolog 1 (Arabidopsis)%2C transcript variant 1;tag=RefSeq Select;transcript_id=NM_025723.2;extra_copy_number=0
CM058243.1	Liftoff	exon	107141583	107141717	.	+	.	ID=exon-NM_025723.2-5;Parent=rna-NM_025723.2;Dbxref=GeneID:66715,GenBank:NM_025723.2,MGI:MGI:1913965;gbkey=mRNA;gene=Henmt1;product=HEN1 methyltransferase homolog 1 (Arabidopsis)%2C transcript variant 1;tag=RefSeq Select;transcript_id=NM_025723.2;extra_copy_number=0
CM058243.1	Liftoff	exon	107145536	107145715	.	+	.	ID=exon-NM_025723.2-6;Parent=rna-NM_025723.2;Dbxref=GeneID:66715,GenBank:NM_025723.2,MGI:MGI:1913965;gbkey=mRNA;gene=Henmt1;product=HEN1 methyltransferase homolog 1 (Arabidopsis)%2C transcript variant 1;tag=RefSeq Select;transcript_id=NM_025723.2;extra_copy_number=0
CM058243.1	Liftoff	exon	107146463	107146640	.	+	.	ID=exon-NM_025723.2-7;Parent=rna-NM_025723.2;Dbxref=GeneID:66715,GenBank:NM_025723.2,MGI:MGI:1913965;gbkey=mRNA;gene=Henmt1;product=HEN1 methyltransferase homolog 1 (Arabidopsis)%2C transcript variant 1;tag=RefSeq Select;transcript_id=NM_025723.2;extra_copy_number=0
CM058243.1	Liftoff	exon	107147831	107148697	.	+	.	ID=exon-NM_025723.2-8;Parent=rna-NM_025723.2;Dbxref=GeneID:66715,GenBank:NM_025723.2,MGI:MGI:1913965;gbkey=mRNA;gene=Henmt1;product=HEN1 methyltransferase homolog 1 (Arabidopsis)%2C transcript variant 1;tag=RefSeq Select;transcript_id=NM_025723.2;extra_copy_number=0
CM058243.1	Liftoff	CDS	107129177	107129200	.	+	.	ID=cds-NP_079999.2;Parent=rna-NM_025723.2;Dbxref=CCDS:CCDS38602.1,GeneID:66715,GenBank:NP_079999.2,MGI:MGI:1913965;Name=NP_079999.2;gbkey=CDS;gene=Henmt1;product=small RNA 2'-O-methyltransferase;protein_id=NP_079999.2;tag=RefSeq Select;extra_copy_number=0
CM058243.1	Liftoff	CDS	107130511	107130639	.	+	.	ID=cds-NP_079999.2;Parent=rna-NM_025723.2;Dbxref=CCDS:CCDS38602.1,GeneID:66715,GenBank:NP_079999.2,MGI:MGI:1913965;Name=NP_079999.2;gbkey=CDS;gene=Henmt1;product=small RNA 2'-O-methyltransferase;protein_id=NP_079999.2;tag=RefSeq Select;extra_copy_number=0
CM058243.1	Liftoff	CDS	107140594	107140706	.	+	.	ID=cds-NP_079999.2;Parent=rna-NM_025723.2;Dbxref=CCDS:CCDS38602.1,GeneID:66715,GenBank:NP_079999.2,MGI:MGI:1913965;Name=NP_079999.2;gbkey=CDS;gene=Henmt1;product=small RNA 2'-O-methyltransferase;protein_id=NP_079999.2;tag=RefSeq Select;extra_copy_number=0
CM058243.1	Liftoff	CDS	107141583	107141717	.	+	.	ID=cds-NP_079999.2;Parent=rna-NM_025723.2;Dbxref=CCDS:CCDS38602.1,GeneID:66715,GenBank:NP_079999.2,MGI:MGI:1913965;Name=NP_079999.2;gbkey=CDS;gene=Henmt1;product=small RNA 2'-O-methyltransferase;protein_id=NP_079999.2;tag=RefSeq Select;extra_copy_number=0
CM058243.1	Liftoff	CDS	107145536	107145715	.	+	.	ID=cds-NP_079999.2;Parent=rna-NM_025723.2;Dbxref=CCDS:CCDS38602.1,GeneID:66715,GenBank:NP_079999.2,MGI:MGI:1913965;Name=NP_079999.2;gbkey=CDS;gene=Henmt1;product=small RNA 2'-O-methyltransferase;protein_id=NP_079999.2;tag=RefSeq Select;extra_copy_number=0
CM058243.1	Liftoff	CDS	107146463	107146640	.	+	.	ID=cds-NP_079999.2;Parent=rna-NM_025723.2;Dbxref=CCDS:CCDS38602.1,GeneID:66715,GenBank:NP_079999.2,MGI:MGI:1913965;Name=NP_079999.2;gbkey=CDS;gene=Henmt1;product=small RNA 2'-O-methyltransferase;protein_id=NP_079999.2;tag=RefSeq Select;extra_copy_number=0
CM058243.1	Liftoff	CDS	107147831	107148259	.	+	.	ID=cds-NP_079999.2;Parent=rna-NM_025723.2;Dbxref=CCDS:CCDS38602.1,GeneID:66715,GenBank:NP_079999.2,MGI:MGI:1913965;Name=NP_079999.2;gbkey=CDS;gene=Henmt1;product=small RNA 2'-O-methyltransferase;protein_id=NP_079999.2;tag=RefSeq Select;extra_copy_number=0
CM058243.1	Liftoff	mRNA	107128298	107148609	.	+	.	ID=rna-XM_036163228.1;Parent=gene-Henmt1;Dbxref=GeneID:66715,GenBank:XM_036163228.1,MGI:MGI:1913965;Name=XM_036163228.1;gbkey=mRNA;gene=Henmt1;model_evidence=Supporting evidence includes similarity to: 3 mRNAs%2C 6 ESTs%2C 1 Protein%2C 15 long SRA reads%2C and 98%25 coverage of the annotated genomic feature by RNAseq alignments%2C including 6 samples with support for all annotated introns;product=HEN1 methyltransferase homolog 1 (Arabidopsis)%2C transcript variant X3;transcript_id=XM_036163228.1;matches_ref_protein=True;valid_ORF=True;extra_copy_number=0
CM058243.1	Liftoff	exon	107128298	107128373	.	+	.	ID=exon-XM_036163228.1-1;Parent=rna-XM_036163228.1;Dbxref=GeneID:66715,GenBank:XM_036163228.1,MGI:MGI:1913965;gbkey=mRNA;gene=Henmt1;product=HEN1 methyltransferase homolog 1 (Arabidopsis)%2C transcript variant X3;transcript_id=XM_036163228.1;extra_copy_number=0
CM058243.1	Liftoff	exon	107129053	107129200	.	+	.	ID=exon-XM_036163228.1-2;Parent=rna-XM_036163228.1;Dbxref=GeneID:66715,GenBank:XM_036163228.1,MGI:MGI:1913965;gbkey=mRNA;gene=Henmt1;product=HEN1 methyltransferase homolog 1 (Arabidopsis)%2C transcript variant X3;transcript_id=XM_036163228.1;extra_copy_number=0
CM058243.1	Liftoff	exon	107140594	107140706	.	+	.	ID=exon-XM_036163228.1-3;Parent=rna-XM_036163228.1;Dbxref=GeneID:66715,GenBank:XM_036163228.1,MGI:MGI:1913965;gbkey=mRNA;gene=Henmt1;product=HEN1 methyltransferase homolog 1 (Arabidopsis)%2C transcript variant X3;transcript_id=XM_036163228.1;extra_copy_number=0
CM058243.1	Liftoff	exon	107141583	107141717	.	+	.	ID=exon-XM_036163228.1-4;Parent=rna-XM_036163228.1;Dbxref=GeneID:66715,GenBank:XM_036163228.1,MGI:MGI:1913965;gbkey=mRNA;gene=Henmt1;product=HEN1 methyltransferase homolog 1 (Arabidopsis)%2C transcript variant X3;transcript_id=XM_036163228.1;extra_copy_number=0
CM058243.1	Liftoff	exon	107145536	107145715	.	+	.	ID=exon-XM_036163228.1-5;Parent=rna-XM_036163228.1;Dbxref=GeneID:66715,GenBank:XM_036163228.1,MGI:MGI:1913965;gbkey=mRNA;gene=Henmt1;product=HEN1 methyltransferase homolog 1 (Arabidopsis)%2C transcript variant X3;transcript_id=XM_036163228.1;extra_copy_number=0
CM058243.1	Liftoff	exon	107146463	107146640	.	+	.	ID=exon-XM_036163228.1-6;Parent=rna-XM_036163228.1;Dbxref=GeneID:66715,GenBank:XM_036163228.1,MGI:MGI:1913965;gbkey=mRNA;gene=Henmt1;product=HEN1 methyltransferase homolog 1 (Arabidopsis)%2C transcript variant X3;transcript_id=XM_036163228.1;extra_copy_number=0
CM058243.1	Liftoff	exon	107147831	107148609	.	+	.	ID=exon-XM_036163228.1-7;Parent=rna-XM_036163228.1;Dbxref=GeneID:66715,GenBank:XM_036163228.1,MGI:MGI:1913965;gbkey=mRNA;gene=Henmt1;product=HEN1 methyltransferase homolog 1 (Arabidopsis)%2C transcript variant X3;transcript_id=XM_036163228.1;extra_copy_number=0
CM058243.1	Liftoff	CDS	107129177	107129200	.	+	.	ID=cds-XP_036019121.1;Parent=rna-XM_036163228.1;Dbxref=GeneID:66715,GenBank:XP_036019121.1,MGI:MGI:1913965;Name=XP_036019121.1;gbkey=CDS;gene=Henmt1;product=small RNA 2'-O-methyltransferase isoform X1;protein_id=XP_036019121.1;extra_copy_number=0
CM058243.1	Liftoff	CDS	107140594	107140706	.	+	.	ID=cds-XP_036019121.1;Parent=rna-XM_036163228.1;Dbxref=GeneID:66715,GenBank:XP_036019121.1,MGI:MGI:1913965;Name=XP_036019121.1;gbkey=CDS;gene=Henmt1;product=small RNA 2'-O-methyltransferase isoform X1;protein_id=XP_036019121.1;extra_copy_number=0
CM058243.1	Liftoff	CDS	107141583	107141717	.	+	.	ID=cds-XP_036019121.1;Parent=rna-XM_036163228.1;Dbxref=GeneID:66715,GenBank:XP_036019121.1,MGI:MGI:1913965;Name=XP_036019121.1;gbkey=CDS;gene=Henmt1;product=small RNA 2'-O-methyltransferase isoform X1;protein_id=XP_036019121.1;extra_copy_number=0
CM058243.1	Liftoff	CDS	107145536	107145715	.	+	.	ID=cds-XP_036019121.1;Parent=rna-XM_036163228.1;Dbxref=GeneID:66715,GenBank:XP_036019121.1,MGI:MGI:1913965;Name=XP_036019121.1;gbkey=CDS;gene=Henmt1;product=small RNA 2'-O-methyltransferase isoform X1;protein_id=XP_036019121.1;extra_copy_number=0
CM058243.1	Liftoff	CDS	107146463	107146640	.	+	.	ID=cds-XP_036019121.1;Parent=rna-XM_036163228.1;Dbxref=GeneID:66715,GenBank:XP_036019121.1,MGI:MGI:1913965;Name=XP_036019121.1;gbkey=CDS;gene=Henmt1;product=small RNA 2'-O-methyltransferase isoform X1;protein_id=XP_036019121.1;extra_copy_number=0
CM058243.1	Liftoff	CDS	107147831	107148259	.	+	.	ID=cds-XP_036019121.1;Parent=rna-XM_036163228.1;Dbxref=GeneID:66715,GenBank:XP_036019121.1,MGI:MGI:1913965;Name=XP_036019121.1;gbkey=CDS;gene=Henmt1;product=small RNA 2'-O-methyltransferase isoform X1;protein_id=XP_036019121.1;extra_copy_number=0
CM058243.1	Liftoff	mRNA	107128341	107148697	.	+	.	ID=rna-NM_001078646.1;Parent=gene-Henmt1;Dbxref=GeneID:66715,GenBank:NM_001078646.1,MGI:MGI:1913965;Name=NM_001078646.1;gbkey=mRNA;gene=Henmt1;product=HEN1 methyltransferase homolog 1 (Arabidopsis)%2C transcript variant 2;transcript_id=NM_001078646.1;matches_ref_protein=True;valid_ORF=True;extra_copy_number=0
CM058243.1	Liftoff	exon	107128341	107128373	.	+	.	ID=exon-NM_001078646.1-1;Parent=rna-NM_001078646.1;Dbxref=GeneID:66715,GenBank:NM_001078646.1,MGI:MGI:1913965;gbkey=mRNA;gene=Henmt1;product=HEN1 methyltransferase homolog 1 (Arabidopsis)%2C transcript variant 2;transcript_id=NM_001078646.1;extra_copy_number=0
CM058243.1	Liftoff	exon	107129053	107129200	.	+	.	ID=exon-NM_001078646.1-2;Parent=rna-NM_001078646.1;Dbxref=GeneID:66715,GenBank:NM_001078646.1,MGI:MGI:1913965;gbkey=mRNA;gene=Henmt1;product=HEN1 methyltransferase homolog 1 (Arabidopsis)%2C transcript variant 2;transcript_id=NM_001078646.1;extra_copy_number=0
CM058243.1	Liftoff	exon	107130511	107130639	.	+	.	ID=exon-NM_001078646.1-3;Parent=rna-NM_001078646.1;Dbxref=GeneID:66715,GenBank:NM_001078646.1,MGI:MGI:1913965;gbkey=mRNA;gene=Henmt1;product=HEN1 methyltransferase homolog 1 (Arabidopsis)%2C transcript variant 2;transcript_id=NM_001078646.1;extra_copy_number=0
CM058243.1	Liftoff	exon	107140594	107140706	.	+	.	ID=exon-NM_001078646.1-4;Parent=rna-NM_001078646.1;Dbxref=GeneID:66715,GenBank:NM_001078646.1,MGI:MGI:1913965;gbkey=mRNA;gene=Henmt1;product=HEN1 methyltransferase homolog 1 (Arabidopsis)%2C transcript variant 2;transcript_id=NM_001078646.1;extra_copy_number=0
CM058243.1	Liftoff	exon	107141583	107141717	.	+	.	ID=exon-NM_001078646.1-5;Parent=rna-NM_001078646.1;Dbxref=GeneID:66715,GenBank:NM_001078646.1,MGI:MGI:1913965;gbkey=mRNA;gene=Henmt1;product=HEN1 methyltransferase homolog 1 (Arabidopsis)%2C transcript variant 2;transcript_id=NM_001078646.1;extra_copy_number=0
CM058243.1	Liftoff	exon	107145536	107145715	.	+	.	ID=exon-NM_001078646.1-6;Parent=rna-NM_001078646.1;Dbxref=GeneID:66715,GenBank:NM_001078646.1,MGI:MGI:1913965;gbkey=mRNA;gene=Henmt1;product=HEN1 methyltransferase homolog 1 (Arabidopsis)%2C transcript variant 2;transcript_id=NM_001078646.1;extra_copy_number=0
CM058243.1	Liftoff	exon	107146463	107146640	.	+	.	ID=exon-NM_001078646.1-7;Parent=rna-NM_001078646.1;Dbxref=GeneID:66715,GenBank:NM_001078646.1,MGI:MGI:1913965;gbkey=mRNA;gene=Henmt1;product=HEN1 methyltransferase homolog 1 (Arabidopsis)%2C transcript variant 2;transcript_id=NM_001078646.1;extra_copy_number=0
CM058243.1	Liftoff	exon	107147831	107148697	.	+	.	ID=exon-NM_001078646.1-8;Parent=rna-NM_001078646.1;Dbxref=GeneID:66715,GenBank:NM_001078646.1,MGI:MGI:1913965;gbkey=mRNA;gene=Henmt1;product=HEN1 methyltransferase homolog 1 (Arabidopsis)%2C transcript variant 2;transcript_id=NM_001078646.1;extra_copy_number=0
CM058243.1	Liftoff	CDS	107129177	107129200	.	+	.	ID=cds-NP_001072114.1;Parent=rna-NM_001078646.1;Dbxref=CCDS:CCDS38602.1,GeneID:66715,GenBank:NP_001072114.1,MGI:MGI:1913965;Name=NP_001072114.1;gbkey=CDS;gene=Henmt1;product=small RNA 2'-O-methyltransferase;protein_id=NP_001072114.1;extra_copy_number=0
CM058243.1	Liftoff	CDS	107130511	107130639	.	+	.	ID=cds-NP_001072114.1;Parent=rna-NM_001078646.1;Dbxref=CCDS:CCDS38602.1,GeneID:66715,GenBank:NP_001072114.1,MGI:MGI:1913965;Name=NP_001072114.1;gbkey=CDS;gene=Henmt1;product=small RNA 2'-O-methyltransferase;protein_id=NP_001072114.1;extra_copy_number=0
CM058243.1	Liftoff	CDS	107140594	107140706	.	+	.	ID=cds-NP_001072114.1;Parent=rna-NM_001078646.1;Dbxref=CCDS:CCDS38602.1,GeneID:66715,GenBank:NP_001072114.1,MGI:MGI:1913965;Name=NP_001072114.1;gbkey=CDS;gene=Henmt1;product=small RNA 2'-O-methyltransferase;protein_id=NP_001072114.1;extra_copy_number=0
CM058243.1	Liftoff	CDS	107141583	107141717	.	+	.	ID=cds-NP_001072114.1;Parent=rna-NM_001078646.1;Dbxref=CCDS:CCDS38602.1,GeneID:66715,GenBank:NP_001072114.1,MGI:MGI:1913965;Name=NP_001072114.1;gbkey=CDS;gene=Henmt1;product=small RNA 2'-O-methyltransferase;protein_id=NP_001072114.1;extra_copy_number=0
CM058243.1	Liftoff	CDS	107145536	107145715	.	+	.	ID=cds-NP_001072114.1;Parent=rna-NM_001078646.1;Dbxref=CCDS:CCDS38602.1,GeneID:66715,GenBank:NP_001072114.1,MGI:MGI:1913965;Name=NP_001072114.1;gbkey=CDS;gene=Henmt1;product=small RNA 2'-O-methyltransferase;protein_id=NP_001072114.1;extra_copy_number=0
CM058243.1	Liftoff	CDS	107146463	107146640	.	+	.	ID=cds-NP_001072114.1;Parent=rna-NM_001078646.1;Dbxref=CCDS:CCDS38602.1,GeneID:66715,GenBank:NP_001072114.1,MGI:MGI:1913965;Name=NP_001072114.1;gbkey=CDS;gene=Henmt1;product=small RNA 2'-O-methyltransferase;protein_id=NP_001072114.1;extra_copy_number=0
CM058243.1	Liftoff	CDS	107147831	107148259	.	+	.	ID=cds-NP_001072114.1;Parent=rna-NM_001078646.1;Dbxref=CCDS:CCDS38602.1,GeneID:66715,GenBank:NP_001072114.1,MGI:MGI:1913965;Name=NP_001072114.1;gbkey=CDS;gene=Henmt1;product=small RNA 2'-O-methyltransferase;protein_id=NP_001072114.1;extra_copy_number=0
CM058243.1	Liftoff	transcript	107127237	107167808	.	+	.	ID=rna-XR_003954369.1;Parent=gene-Henmt1;Dbxref=GeneID:66715,GenBank:XR_003954369.1,MGI:MGI:1913965;Name=XR_003954369.1;gbkey=misc_RNA;gene=Henmt1;model_evidence=Supporting evidence includes similarity to: 1 mRNA%2C 10 ESTs%2C 6 Proteins%2C 25 long SRA reads%2C and 98%25 coverage of the annotated genomic feature by RNAseq alignments%2C including 3 samples with support for all annotated introns;product=HEN1 methyltransferase homolog 1 (Arabidopsis)%2C transcript variant X1;transcript_id=XR_003954369.1;extra_copy_number=0
CM058243.1	Liftoff	exon	107127237	107128214	.	+	.	ID=exon-XR_003954369.1-1;Parent=rna-XR_003954369.1;Dbxref=GeneID:66715,GenBank:XR_003954369.1,MGI:MGI:1913965;gbkey=misc_RNA;gene=Henmt1;product=HEN1 methyltransferase homolog 1 (Arabidopsis)%2C transcript variant X1;transcript_id=XR_003954369.1;extra_copy_number=0
CM058243.1	Liftoff	exon	107129053	107129200	.	+	.	ID=exon-XR_003954369.1-2;Parent=rna-XR_003954369.1;Dbxref=GeneID:66715,GenBank:XR_003954369.1,MGI:MGI:1913965;gbkey=misc_RNA;gene=Henmt1;product=HEN1 methyltransferase homolog 1 (Arabidopsis)%2C transcript variant X1;transcript_id=XR_003954369.1;extra_copy_number=0
CM058243.1	Liftoff	exon	107130511	107130639	.	+	.	ID=exon-XR_003954369.1-3;Parent=rna-XR_003954369.1;Dbxref=GeneID:66715,GenBank:XR_003954369.1,MGI:MGI:1913965;gbkey=misc_RNA;gene=Henmt1;product=HEN1 methyltransferase homolog 1 (Arabidopsis)%2C transcript variant X1;transcript_id=XR_003954369.1;extra_copy_number=0
CM058243.1	Liftoff	exon	107140594	107140706	.	+	.	ID=exon-XR_003954369.1-4;Parent=rna-XR_003954369.1;Dbxref=GeneID:66715,GenBank:XR_003954369.1,MGI:MGI:1913965;gbkey=misc_RNA;gene=Henmt1;product=HEN1 methyltransferase homolog 1 (Arabidopsis)%2C transcript variant X1;transcript_id=XR_003954369.1;extra_copy_number=0
CM058243.1	Liftoff	exon	107141583	107141717	.	+	.	ID=exon-XR_003954369.1-5;Parent=rna-XR_003954369.1;Dbxref=GeneID:66715,GenBank:XR_003954369.1,MGI:MGI:1913965;gbkey=misc_RNA;gene=Henmt1;product=HEN1 methyltransferase homolog 1 (Arabidopsis)%2C transcript variant X1;transcript_id=XR_003954369.1;extra_copy_number=0
CM058243.1	Liftoff	exon	107145536	107145715	.	+	.	ID=exon-XR_003954369.1-6;Parent=rna-XR_003954369.1;Dbxref=GeneID:66715,GenBank:XR_003954369.1,MGI:MGI:1913965;gbkey=misc_RNA;gene=Henmt1;product=HEN1 methyltransferase homolog 1 (Arabidopsis)%2C transcript variant X1;transcript_id=XR_003954369.1;extra_copy_number=0
CM058243.1	Liftoff	exon	107146463	107146640	.	+	.	ID=exon-XR_003954369.1-7;Parent=rna-XR_003954369.1;Dbxref=GeneID:66715,GenBank:XR_003954369.1,MGI:MGI:1913965;gbkey=misc_RNA;gene=Henmt1;product=HEN1 methyltransferase homolog 1 (Arabidopsis)%2C transcript variant X1;transcript_id=XR_003954369.1;extra_copy_number=0
CM058243.1	Liftoff	exon	107147831	107150508	.	+	.	ID=exon-XR_003954369.1-8;Parent=rna-XR_003954369.1;Dbxref=GeneID:66715,GenBank:XR_003954369.1,MGI:MGI:1913965;gbkey=misc_RNA;gene=Henmt1;product=HEN1 methyltransferase homolog 1 (Arabidopsis)%2C transcript variant X1;transcript_id=XR_003954369.1;extra_copy_number=0
CM058243.1	Liftoff	exon	107167454	107167808	.	+	.	ID=exon-XR_003954369.1-9;Parent=rna-XR_003954369.1;Dbxref=GeneID:66715,GenBank:XR_003954369.1,MGI:MGI:1913965;gbkey=misc_RNA;gene=Henmt1;product=HEN1 methyltransferase homolog 1 (Arabidopsis)%2C transcript variant X1;transcript_id=XR_003954369.1;extra_copy_number=0
CM058243.1	Liftoff	gene	107158920	107217881	.	-	.	ID=gene-Eeig2;Dbxref=GeneID:329739,MGI:MGI:3036259;Name=Eeig2;description=EEIG family member 2;gbkey=Gene;gene=Eeig2;gene_biotype=protein_coding;gene_synonym=1600010D10Rik,B430201A12Rik,Fam102b;coverage=1.0;sequence_ID=1.0;valid_ORFs=2;extra_copy_number=0;copy_num_ID=gene-Eeig2_0
CM058243.1	Liftoff	mRNA	107158920	107217216	.	-	.	ID=rna-NM_001163567.1;Parent=gene-Eeig2;Dbxref=GeneID:329739,GenBank:NM_001163567.1,MGI:MGI:3036259;Name=NM_001163567.1;gbkey=mRNA;gene=Eeig2;product=EEIG family member 2;tag=RefSeq Select;transcript_id=NM_001163567.1;matches_ref_protein=True;valid_ORF=True;extra_copy_number=0
CM058243.1	Liftoff	exon	107158920	107163265	.	-	.	ID=exon-NM_001163567.1-11;Parent=rna-NM_001163567.1;Dbxref=GeneID:329739,GenBank:NM_001163567.1,MGI:MGI:3036259;gbkey=mRNA;gene=Eeig2;product=EEIG family member 2;tag=RefSeq Select;transcript_id=NM_001163567.1;extra_copy_number=0
CM058243.1	Liftoff	exon	107166768	107166837	.	-	.	ID=exon-NM_001163567.1-10;Parent=rna-NM_001163567.1;Dbxref=GeneID:329739,GenBank:NM_001163567.1,MGI:MGI:3036259;gbkey=mRNA;gene=Eeig2;product=EEIG family member 2;tag=RefSeq Select;transcript_id=NM_001163567.1;extra_copy_number=0
CM058243.1	Liftoff	exon	107167604	107167731	.	-	.	ID=exon-NM_001163567.1-9;Parent=rna-NM_001163567.1;Dbxref=GeneID:329739,GenBank:NM_001163567.1,MGI:MGI:3036259;gbkey=mRNA;gene=Eeig2;product=EEIG family member 2;tag=RefSeq Select;transcript_id=NM_001163567.1;extra_copy_number=0
CM058243.1	Liftoff	exon	107167998	107168217	.	-	.	ID=exon-NM_001163567.1-8;Parent=rna-NM_001163567.1;Dbxref=GeneID:329739,GenBank:NM_001163567.1,MGI:MGI:3036259;gbkey=mRNA;gene=Eeig2;product=EEIG family member 2;tag=RefSeq Select;transcript_id=NM_001163567.1;extra_copy_number=0
CM058243.1	Liftoff	exon	107169067	107169162	.	-	.	ID=exon-NM_001163567.1-7;Parent=rna-NM_001163567.1;Dbxref=GeneID:329739,GenBank:NM_001163567.1,MGI:MGI:3036259;gbkey=mRNA;gene=Eeig2;product=EEIG family member 2;tag=RefSeq Select;transcript_id=NM_001163567.1;extra_copy_number=0
CM058243.1	Liftoff	exon	107173235	107173338	.	-	.	ID=exon-NM_001163567.1-6;Parent=rna-NM_001163567.1;Dbxref=GeneID:329739,GenBank:NM_001163567.1,MGI:MGI:3036259;gbkey=mRNA;gene=Eeig2;product=EEIG family member 2;tag=RefSeq Select;transcript_id=NM_001163567.1;extra_copy_number=0
CM058243.1	Liftoff	exon	107176234	107176280	.	-	.	ID=exon-NM_001163567.1-5;Parent=rna-NM_001163567.1;Dbxref=GeneID:329739,GenBank:NM_001163567.1,MGI:MGI:3036259;gbkey=mRNA;gene=Eeig2;product=EEIG family member 2;tag=RefSeq Select;transcript_id=NM_001163567.1;extra_copy_number=0
CM058243.1	Liftoff	exon	107180549	107180665	.	-	.	ID=exon-NM_001163567.1-4;Parent=rna-NM_001163567.1;Dbxref=GeneID:329739,GenBank:NM_001163567.1,MGI:MGI:3036259;gbkey=mRNA;gene=Eeig2;product=EEIG family member 2;tag=RefSeq Select;transcript_id=NM_001163567.1;extra_copy_number=0
CM058243.1	Liftoff	exon	107184958	107184987	.	-	.	ID=exon-NM_001163567.1-3;Parent=rna-NM_001163567.1;Dbxref=GeneID:329739,GenBank:NM_001163567.1,MGI:MGI:3036259;gbkey=mRNA;gene=Eeig2;product=EEIG family member 2;tag=RefSeq Select;transcript_id=NM_001163567.1;extra_copy_number=0
CM058243.1	Liftoff	exon	107192903	107193023	.	-	.	ID=exon-NM_001163567.1-2;Parent=rna-NM_001163567.1;Dbxref=GeneID:329739,GenBank:NM_001163567.1,MGI:MGI:3036259;gbkey=mRNA;gene=Eeig2;product=EEIG family member 2;tag=RefSeq Select;transcript_id=NM_001163567.1;extra_copy_number=0
CM058243.1	Liftoff	exon	107216794	107217216	.	-	.	ID=exon-NM_001163567.1-1;Parent=rna-NM_001163567.1;Dbxref=GeneID:329739,GenBank:NM_001163567.1,MGI:MGI:3036259;gbkey=mRNA;gene=Eeig2;product=EEIG family member 2;tag=RefSeq Select;transcript_id=NM_001163567.1;extra_copy_number=0
CM058243.1	Liftoff	CDS	107163223	107163265	.	-	.	ID=cds-NP_001157039.1;Parent=rna-NM_001163567.1;Dbxref=CCDS:CCDS51051.1,GeneID:329739,GenBank:NP_001157039.1,MGI:MGI:3036259;Name=NP_001157039.1;gbkey=CDS;gene=Eeig2;product=EEIG family member 2;protein_id=NP_001157039.1;tag=RefSeq Select;extra_copy_number=0
CM058243.1	Liftoff	CDS	107166768	107166837	.	-	.	ID=cds-NP_001157039.1;Parent=rna-NM_001163567.1;Dbxref=CCDS:CCDS51051.1,GeneID:329739,GenBank:NP_001157039.1,MGI:MGI:3036259;Name=NP_001157039.1;gbkey=CDS;gene=Eeig2;product=EEIG family member 2;protein_id=NP_001157039.1;tag=RefSeq Select;extra_copy_number=0
CM058243.1	Liftoff	CDS	107167604	107167731	.	-	.	ID=cds-NP_001157039.1;Parent=rna-NM_001163567.1;Dbxref=CCDS:CCDS51051.1,GeneID:329739,GenBank:NP_001157039.1,MGI:MGI:3036259;Name=NP_001157039.1;gbkey=CDS;gene=Eeig2;product=EEIG family member 2;protein_id=NP_001157039.1;tag=RefSeq Select;extra_copy_number=0
CM058243.1	Liftoff	CDS	107167998	107168217	.	-	.	ID=cds-NP_001157039.1;Parent=rna-NM_001163567.1;Dbxref=CCDS:CCDS51051.1,GeneID:329739,GenBank:NP_001157039.1,MGI:MGI:3036259;Name=NP_001157039.1;gbkey=CDS;gene=Eeig2;product=EEIG family member 2;protein_id=NP_001157039.1;tag=RefSeq Select;extra_copy_number=0
CM058243.1	Liftoff	CDS	107169067	107169162	.	-	.	ID=cds-NP_001157039.1;Parent=rna-NM_001163567.1;Dbxref=CCDS:CCDS51051.1,GeneID:329739,GenBank:NP_001157039.1,MGI:MGI:3036259;Name=NP_001157039.1;gbkey=CDS;gene=Eeig2;product=EEIG family member 2;protein_id=NP_001157039.1;tag=RefSeq Select;extra_copy_number=0
CM058243.1	Liftoff	CDS	107173235	107173338	.	-	.	ID=cds-NP_001157039.1;Parent=rna-NM_001163567.1;Dbxref=CCDS:CCDS51051.1,GeneID:329739,GenBank:NP_001157039.1,MGI:MGI:3036259;Name=NP_001157039.1;gbkey=CDS;gene=Eeig2;product=EEIG family member 2;protein_id=NP_001157039.1;tag=RefSeq Select;extra_copy_number=0
CM058243.1	Liftoff	CDS	107176234	107176280	.	-	.	ID=cds-NP_001157039.1;Parent=rna-NM_001163567.1;Dbxref=CCDS:CCDS51051.1,GeneID:329739,GenBank:NP_001157039.1,MGI:MGI:3036259;Name=NP_001157039.1;gbkey=CDS;gene=Eeig2;product=EEIG family member 2;protein_id=NP_001157039.1;tag=RefSeq Select;extra_copy_number=0
CM058243.1	Liftoff	CDS	107180549	107180665	.	-	.	ID=cds-NP_001157039.1;Parent=rna-NM_001163567.1;Dbxref=CCDS:CCDS51051.1,GeneID:329739,GenBank:NP_001157039.1,MGI:MGI:3036259;Name=NP_001157039.1;gbkey=CDS;gene=Eeig2;product=EEIG family member 2;protein_id=NP_001157039.1;tag=RefSeq Select;extra_copy_number=0
CM058243.1	Liftoff	CDS	107184958	107184987	.	-	.	ID=cds-NP_001157039.1;Parent=rna-NM_001163567.1;Dbxref=CCDS:CCDS51051.1,GeneID:329739,GenBank:NP_001157039.1,MGI:MGI:3036259;Name=NP_001157039.1;gbkey=CDS;gene=Eeig2;product=EEIG family member 2;protein_id=NP_001157039.1;tag=RefSeq Select;extra_copy_number=0
CM058243.1	Liftoff	CDS	107192903	107193023	.	-	.	ID=cds-NP_001157039.1;Parent=rna-NM_001163567.1;Dbxref=CCDS:CCDS51051.1,GeneID:329739,GenBank:NP_001157039.1,MGI:MGI:3036259;Name=NP_001157039.1;gbkey=CDS;gene=Eeig2;product=EEIG family member 2;protein_id=NP_001157039.1;tag=RefSeq Select;extra_copy_number=0
CM058243.1	Liftoff	CDS	107216794	107216930	.	-	.	ID=cds-NP_001157039.1;Parent=rna-NM_001163567.1;Dbxref=CCDS:CCDS51051.1,GeneID:329739,GenBank:NP_001157039.1,MGI:MGI:3036259;Name=NP_001157039.1;gbkey=CDS;gene=Eeig2;product=EEIG family member 2;protein_id=NP_001157039.1;tag=RefSeq Select;extra_copy_number=0
CM058243.1	Liftoff	mRNA	107158920	107217881	.	-	.	ID=rna-XM_036163141.1;Parent=gene-Eeig2;Dbxref=GeneID:329739,GenBank:XM_036163141.1,MGI:MGI:3036259;Name=XM_036163141.1;gbkey=mRNA;gene=Eeig2;model_evidence=Supporting evidence includes similarity to: 1 mRNA%2C 7 ESTs%2C 1884 long SRA reads%2C and 97%25 coverage of the annotated genomic feature by RNAseq alignments%2C including 39 samples with support for all annotated introns;product=EEIG family member 2%2C transcript variant X1;transcript_id=XM_036163141.1;matches_ref_protein=True;valid_ORF=True;extra_copy_number=0
CM058243.1	Liftoff	exon	107158920	107163265	.	-	.	ID=exon-XM_036163141.1-10;Parent=rna-XM_036163141.1;Dbxref=GeneID:329739,GenBank:XM_036163141.1,MGI:MGI:3036259;gbkey=mRNA;gene=Eeig2;product=EEIG family member 2%2C transcript variant X1;transcript_id=XM_036163141.1;extra_copy_number=0
CM058243.1	Liftoff	exon	107166768	107166837	.	-	.	ID=exon-XM_036163141.1-9;Parent=rna-XM_036163141.1;Dbxref=GeneID:329739,GenBank:XM_036163141.1,MGI:MGI:3036259;gbkey=mRNA;gene=Eeig2;product=EEIG family member 2%2C transcript variant X1;transcript_id=XM_036163141.1;extra_copy_number=0
CM058243.1	Liftoff	exon	107167604	107167731	.	-	.	ID=exon-XM_036163141.1-8;Parent=rna-XM_036163141.1;Dbxref=GeneID:329739,GenBank:XM_036163141.1,MGI:MGI:3036259;gbkey=mRNA;gene=Eeig2;product=EEIG family member 2%2C transcript variant X1;transcript_id=XM_036163141.1;extra_copy_number=0
CM058243.1	Liftoff	exon	107167998	107168217	.	-	.	ID=exon-XM_036163141.1-7;Parent=rna-XM_036163141.1;Dbxref=GeneID:329739,GenBank:XM_036163141.1,MGI:MGI:3036259;gbkey=mRNA;gene=Eeig2;product=EEIG family member 2%2C transcript variant X1;transcript_id=XM_036163141.1;extra_copy_number=0
CM058243.1	Liftoff	exon	107173235	107173338	.	-	.	ID=exon-XM_036163141.1-6;Parent=rna-XM_036163141.1;Dbxref=GeneID:329739,GenBank:XM_036163141.1,MGI:MGI:3036259;gbkey=mRNA;gene=Eeig2;product=EEIG family member 2%2C transcript variant X1;transcript_id=XM_036163141.1;extra_copy_number=0
CM058243.1	Liftoff	exon	107176234	107176280	.	-	.	ID=exon-XM_036163141.1-5;Parent=rna-XM_036163141.1;Dbxref=GeneID:329739,GenBank:XM_036163141.1,MGI:MGI:3036259;gbkey=mRNA;gene=Eeig2;product=EEIG family member 2%2C transcript variant X1;transcript_id=XM_036163141.1;extra_copy_number=0
CM058243.1	Liftoff	exon	107180549	107180665	.	-	.	ID=exon-XM_036163141.1-4;Parent=rna-XM_036163141.1;Dbxref=GeneID:329739,GenBank:XM_036163141.1,MGI:MGI:3036259;gbkey=mRNA;gene=Eeig2;product=EEIG family member 2%2C transcript variant X1;transcript_id=XM_036163141.1;extra_copy_number=0
CM058243.1	Liftoff	exon	107184958	107184987	.	-	.	ID=exon-XM_036163141.1-3;Parent=rna-XM_036163141.1;Dbxref=GeneID:329739,GenBank:XM_036163141.1,MGI:MGI:3036259;gbkey=mRNA;gene=Eeig2;product=EEIG family member 2%2C transcript variant X1;transcript_id=XM_036163141.1;extra_copy_number=0
CM058243.1	Liftoff	exon	107192903	107193023	.	-	.	ID=exon-XM_036163141.1-2;Parent=rna-XM_036163141.1;Dbxref=GeneID:329739,GenBank:XM_036163141.1,MGI:MGI:3036259;gbkey=mRNA;gene=Eeig2;product=EEIG family member 2%2C transcript variant X1;transcript_id=XM_036163141.1;extra_copy_number=0
CM058243.1	Liftoff	exon	107216794	107217881	.	-	.	ID=exon-XM_036163141.1-1;Parent=rna-XM_036163141.1;Dbxref=GeneID:329739,GenBank:XM_036163141.1,MGI:MGI:3036259;gbkey=mRNA;gene=Eeig2;product=EEIG family member 2%2C transcript variant X1;transcript_id=XM_036163141.1;extra_copy_number=0
CM058243.1	Liftoff	CDS	107163223	107163265	.	-	.	ID=cds-XP_036019034.1;Parent=rna-XM_036163141.1;Dbxref=GeneID:329739,GenBank:XP_036019034.1,MGI:MGI:3036259;Name=XP_036019034.1;gbkey=CDS;gene=Eeig2;product=EEIG family member 2 isoform X1;protein_id=XP_036019034.1;extra_copy_number=0
CM058243.1	Liftoff	CDS	107166768	107166837	.	-	.	ID=cds-XP_036019034.1;Parent=rna-XM_036163141.1;Dbxref=GeneID:329739,GenBank:XP_036019034.1,MGI:MGI:3036259;Name=XP_036019034.1;gbkey=CDS;gene=Eeig2;product=EEIG family member 2 isoform X1;protein_id=XP_036019034.1;extra_copy_number=0
CM058243.1	Liftoff	CDS	107167604	107167731	.	-	.	ID=cds-XP_036019034.1;Parent=rna-XM_036163141.1;Dbxref=GeneID:329739,GenBank:XP_036019034.1,MGI:MGI:3036259;Name=XP_036019034.1;gbkey=CDS;gene=Eeig2;product=EEIG family member 2 isoform X1;protein_id=XP_036019034.1;extra_copy_number=0
CM058243.1	Liftoff	CDS	107167998	107168217	.	-	.	ID=cds-XP_036019034.1;Parent=rna-XM_036163141.1;Dbxref=GeneID:329739,GenBank:XP_036019034.1,MGI:MGI:3036259;Name=XP_036019034.1;gbkey=CDS;gene=Eeig2;product=EEIG family member 2 isoform X1;protein_id=XP_036019034.1;extra_copy_number=0
CM058243.1	Liftoff	CDS	107173235	107173338	.	-	.	ID=cds-XP_036019034.1;Parent=rna-XM_036163141.1;Dbxref=GeneID:329739,GenBank:XP_036019034.1,MGI:MGI:3036259;Name=XP_036019034.1;gbkey=CDS;gene=Eeig2;product=EEIG family member 2 isoform X1;protein_id=XP_036019034.1;extra_copy_number=0
CM058243.1	Liftoff	CDS	107176234	107176280	.	-	.	ID=cds-XP_036019034.1;Parent=rna-XM_036163141.1;Dbxref=GeneID:329739,GenBank:XP_036019034.1,MGI:MGI:3036259;Name=XP_036019034.1;gbkey=CDS;gene=Eeig2;product=EEIG family member 2 isoform X1;protein_id=XP_036019034.1;extra_copy_number=0
CM058243.1	Liftoff	CDS	107180549	107180665	.	-	.	ID=cds-XP_036019034.1;Parent=rna-XM_036163141.1;Dbxref=GeneID:329739,GenBank:XP_036019034.1,MGI:MGI:3036259;Name=XP_036019034.1;gbkey=CDS;gene=Eeig2;product=EEIG family member 2 isoform X1;protein_id=XP_036019034.1;extra_copy_number=0
CM058243.1	Liftoff	CDS	107184958	107184987	.	-	.	ID=cds-XP_036019034.1;Parent=rna-XM_036163141.1;Dbxref=GeneID:329739,GenBank:XP_036019034.1,MGI:MGI:3036259;Name=XP_036019034.1;gbkey=CDS;gene=Eeig2;product=EEIG family member 2 isoform X1;protein_id=XP_036019034.1;extra_copy_number=0
CM058243.1	Liftoff	CDS	107192903	107193023	.	-	.	ID=cds-XP_036019034.1;Parent=rna-XM_036163141.1;Dbxref=GeneID:329739,GenBank:XP_036019034.1,MGI:MGI:3036259;Name=XP_036019034.1;gbkey=CDS;gene=Eeig2;product=EEIG family member 2 isoform X1;protein_id=XP_036019034.1;extra_copy_number=0
CM058243.1	Liftoff	CDS	107216794	107216930	.	-	.	ID=cds-XP_036019034.1;Parent=rna-XM_036163141.1;Dbxref=GeneID:329739,GenBank:XP_036019034.1,MGI:MGI:3036259;Name=XP_036019034.1;gbkey=CDS;gene=Eeig2;product=EEIG family member 2 isoform X1;protein_id=XP_036019034.1;extra_copy_number=0
CM058243.1	Liftoff	gene	107190326	107195958	.	+	.	ID=gene-Gm43221;Dbxref=GeneID:115489699,MGI:MGI:5663358;Name=Gm43221;description=predicted gene 43221;gbkey=Gene;gene=Gm43221;gene_biotype=lncRNA;coverage=1.0;sequence_ID=1.0;extra_copy_number=0;copy_num_ID=gene-Gm43221_0
CM058243.1	Liftoff	lnc_RNA	107190326	107195958	.	+	.	ID=rna-XR_003954543.1;Parent=gene-Gm43221;Dbxref=GeneID:115489699,GenBank:XR_003954543.1,MGI:MGI:5663358;Name=XR_003954543.1;gbkey=ncRNA;gene=Gm43221;model_evidence=Supporting evidence includes similarity to: 1 long SRA read%2C and 100%25 coverage of the annotated genomic feature by RNAseq alignments%2C including 1 sample with support for all annotated introns;product=predicted gene 43221;transcript_id=XR_003954543.1;extra_copy_number=0
CM058243.1	Liftoff	exon	107190326	107190613	.	+	.	ID=exon-XR_003954543.1-1;Parent=rna-XR_003954543.1;Dbxref=GeneID:115489699,GenBank:XR_003954543.1,MGI:MGI:5663358;gbkey=ncRNA;gene=Gm43221;product=predicted gene 43221;transcript_id=XR_003954543.1;extra_copy_number=0
CM058243.1	Liftoff	exon	107195026	107195135	.	+	.	ID=exon-XR_003954543.1-2;Parent=rna-XR_003954543.1;Dbxref=GeneID:115489699,GenBank:XR_003954543.1,MGI:MGI:5663358;gbkey=ncRNA;gene=Gm43221;product=predicted gene 43221;transcript_id=XR_003954543.1;extra_copy_number=0
CM058243.1	Liftoff	exon	107195276	107195958	.	+	.	ID=exon-XR_003954543.1-3;Parent=rna-XR_003954543.1;Dbxref=GeneID:115489699,GenBank:XR_003954543.1,MGI:MGI:5663358;gbkey=ncRNA;gene=Gm43221;product=predicted gene 43221;transcript_id=XR_003954543.1;extra_copy_number=0
CM058243.1	Liftoff	gene	107245321	107255014	.	+	.	ID=gene-Gm36778;Dbxref=GeneID:102640795,MGI:MGI:5595937;Name=Gm36778;description=predicted gene%2C 36778;gbkey=Gene;gene=Gm36778;gene_biotype=lncRNA;coverage=1.0;sequence_ID=1.0;extra_copy_number=0;copy_num_ID=gene-Gm36778_0
CM058243.1	Liftoff	lnc_RNA	107245321	107255014	.	+	.	ID=rna-XR_375965.3;Parent=gene-Gm36778;Dbxref=GeneID:102640795,GenBank:XR_375965.3,MGI:MGI:5595937;Name=XR_375965.3;gbkey=ncRNA;gene=Gm36778;model_evidence=Supporting evidence includes similarity to: 100%25 coverage of the annotated genomic feature by RNAseq alignments%2C including 1 sample with support for all annotated introns;product=predicted gene%2C 36778;transcript_id=XR_375965.3;extra_copy_number=0
CM058243.1	Liftoff	exon	107245321	107245391	.	+	.	ID=exon-XR_375965.3-1;Parent=rna-XR_375965.3;Dbxref=GeneID:102640795,GenBank:XR_375965.3,MGI:MGI:5595937;gbkey=ncRNA;gene=Gm36778;product=predicted gene%2C 36778;transcript_id=XR_375965.3;extra_copy_number=0
CM058243.1	Liftoff	exon	107248335	107248405	.	+	.	ID=exon-XR_375965.3-2;Parent=rna-XR_375965.3;Dbxref=GeneID:102640795,GenBank:XR_375965.3,MGI:MGI:5595937;gbkey=ncRNA;gene=Gm36778;product=predicted gene%2C 36778;transcript_id=XR_375965.3;extra_copy_number=0
CM058243.1	Liftoff	exon	107253647	107253796	.	+	.	ID=exon-XR_375965.3-3;Parent=rna-XR_375965.3;Dbxref=GeneID:102640795,GenBank:XR_375965.3,MGI:MGI:5595937;gbkey=ncRNA;gene=Gm36778;product=predicted gene%2C 36778;transcript_id=XR_375965.3;extra_copy_number=0
CM058243.1	Liftoff	exon	107254494	107255014	.	+	.	ID=exon-XR_375965.3-4;Parent=rna-XR_375965.3;Dbxref=GeneID:102640795,GenBank:XR_375965.3,MGI:MGI:5595937;gbkey=ncRNA;gene=Gm36778;product=predicted gene%2C 36778;transcript_id=XR_375965.3;extra_copy_number=0
CM058243.1	Liftoff	gene	107270108	107306211	.	+	.	ID=gene-Slc25a54;Dbxref=GeneID:74686,MGI:MGI:1921936;Name=Slc25a54;description=solute carrier family 25%2C member 54;gbkey=Gene;gene=Slc25a54;gene_biotype=protein_coding;gene_synonym=4930443G12Rik,SCaMC-1like;coverage=1.0;sequence_ID=1.0;valid_ORFs=1;extra_copy_number=0;copy_num_ID=gene-Slc25a54_0
CM058243.1	Liftoff	mRNA	107270108	107306211	.	+	.	ID=rna-NM_029054.1;Parent=gene-Slc25a54;Dbxref=GeneID:74686,GenBank:NM_029054.1,MGI:MGI:1921936;Name=NM_029054.1;gbkey=mRNA;gene=Slc25a54;product=solute carrier family 25%2C member 54;tag=RefSeq Select;transcript_id=NM_029054.1;matches_ref_protein=True;valid_ORF=True;extra_copy_number=0
CM058243.1	Liftoff	exon	107270108	107270336	.	+	.	ID=exon-NM_029054.1-1;Parent=rna-NM_029054.1;Dbxref=GeneID:74686,GenBank:NM_029054.1,MGI:MGI:1921936;gbkey=mRNA;gene=Slc25a54;product=solute carrier family 25%2C member 54;tag=RefSeq Select;transcript_id=NM_029054.1;extra_copy_number=0
CM058243.1	Liftoff	exon	107275342	107275468	.	+	.	ID=exon-NM_029054.1-2;Parent=rna-NM_029054.1;Dbxref=GeneID:74686,GenBank:NM_029054.1,MGI:MGI:1921936;gbkey=mRNA;gene=Slc25a54;product=solute carrier family 25%2C member 54;tag=RefSeq Select;transcript_id=NM_029054.1;extra_copy_number=0
CM058243.1	Liftoff	exon	107283821	107283908	.	+	.	ID=exon-NM_029054.1-3;Parent=rna-NM_029054.1;Dbxref=GeneID:74686,GenBank:NM_029054.1,MGI:MGI:1921936;gbkey=mRNA;gene=Slc25a54;product=solute carrier family 25%2C member 54;tag=RefSeq Select;transcript_id=NM_029054.1;extra_copy_number=0
CM058243.1	Liftoff	exon	107288189	107288300	.	+	.	ID=exon-NM_029054.1-4;Parent=rna-NM_029054.1;Dbxref=GeneID:74686,GenBank:NM_029054.1,MGI:MGI:1921936;gbkey=mRNA;gene=Slc25a54;product=solute carrier family 25%2C member 54;tag=RefSeq Select;transcript_id=NM_029054.1;extra_copy_number=0
CM058243.1	Liftoff	exon	107292310	107292468	.	+	.	ID=exon-NM_029054.1-5;Parent=rna-NM_029054.1;Dbxref=GeneID:74686,GenBank:NM_029054.1,MGI:MGI:1921936;gbkey=mRNA;gene=Slc25a54;product=solute carrier family 25%2C member 54;tag=RefSeq Select;transcript_id=NM_029054.1;extra_copy_number=0
CM058243.1	Liftoff	exon	107296866	107297018	.	+	.	ID=exon-NM_029054.1-6;Parent=rna-NM_029054.1;Dbxref=GeneID:74686,GenBank:NM_029054.1,MGI:MGI:1921936;gbkey=mRNA;gene=Slc25a54;product=solute carrier family 25%2C member 54;tag=RefSeq Select;transcript_id=NM_029054.1;extra_copy_number=0
CM058243.1	Liftoff	exon	107300657	107300764	.	+	.	ID=exon-NM_029054.1-7;Parent=rna-NM_029054.1;Dbxref=GeneID:74686,GenBank:NM_029054.1,MGI:MGI:1921936;gbkey=mRNA;gene=Slc25a54;product=solute carrier family 25%2C member 54;tag=RefSeq Select;transcript_id=NM_029054.1;extra_copy_number=0
CM058243.1	Liftoff	exon	107301641	107301808	.	+	.	ID=exon-NM_029054.1-8;Parent=rna-NM_029054.1;Dbxref=GeneID:74686,GenBank:NM_029054.1,MGI:MGI:1921936;gbkey=mRNA;gene=Slc25a54;product=solute carrier family 25%2C member 54;tag=RefSeq Select;transcript_id=NM_029054.1;extra_copy_number=0
CM058243.1	Liftoff	exon	107302399	107302546	.	+	.	ID=exon-NM_029054.1-9;Parent=rna-NM_029054.1;Dbxref=GeneID:74686,GenBank:NM_029054.1,MGI:MGI:1921936;gbkey=mRNA;gene=Slc25a54;product=solute carrier family 25%2C member 54;tag=RefSeq Select;transcript_id=NM_029054.1;extra_copy_number=0
CM058243.1	Liftoff	exon	107305966	107306211	.	+	.	ID=exon-NM_029054.1-10;Parent=rna-NM_029054.1;Dbxref=GeneID:74686,GenBank:NM_029054.1,MGI:MGI:1921936;gbkey=mRNA;gene=Slc25a54;product=solute carrier family 25%2C member 54;tag=RefSeq Select;transcript_id=NM_029054.1;extra_copy_number=0
CM058243.1	Liftoff	CDS	107270154	107270336	.	+	.	ID=cds-NP_083330.1;Parent=rna-NM_029054.1;Dbxref=CCDS:CCDS51052.1,GeneID:74686,GenBank:NP_083330.1,MGI:MGI:1921936;Name=NP_083330.1;gbkey=CDS;gene=Slc25a54;product=solute carrier family 25%2C member 54;protein_id=NP_083330.1;tag=RefSeq Select;extra_copy_number=0
CM058243.1	Liftoff	CDS	107275342	107275468	.	+	.	ID=cds-NP_083330.1;Parent=rna-NM_029054.1;Dbxref=CCDS:CCDS51052.1,GeneID:74686,GenBank:NP_083330.1,MGI:MGI:1921936;Name=NP_083330.1;gbkey=CDS;gene=Slc25a54;product=solute carrier family 25%2C member 54;protein_id=NP_083330.1;tag=RefSeq Select;extra_copy_number=0
CM058243.1	Liftoff	CDS	107283821	107283908	.	+	.	ID=cds-NP_083330.1;Parent=rna-NM_029054.1;Dbxref=CCDS:CCDS51052.1,GeneID:74686,GenBank:NP_083330.1,MGI:MGI:1921936;Name=NP_083330.1;gbkey=CDS;gene=Slc25a54;product=solute carrier family 25%2C member 54;protein_id=NP_083330.1;tag=RefSeq Select;extra_copy_number=0
CM058243.1	Liftoff	CDS	107288189	107288300	.	+	.	ID=cds-NP_083330.1;Parent=rna-NM_029054.1;Dbxref=CCDS:CCDS51052.1,GeneID:74686,GenBank:NP_083330.1,MGI:MGI:1921936;Name=NP_083330.1;gbkey=CDS;gene=Slc25a54;product=solute carrier family 25%2C member 54;protein_id=NP_083330.1;tag=RefSeq Select;extra_copy_number=0
CM058243.1	Liftoff	CDS	107292310	107292468	.	+	.	ID=cds-NP_083330.1;Parent=rna-NM_029054.1;Dbxref=CCDS:CCDS51052.1,GeneID:74686,GenBank:NP_083330.1,MGI:MGI:1921936;Name=NP_083330.1;gbkey=CDS;gene=Slc25a54;product=solute carrier family 25%2C member 54;protein_id=NP_083330.1;tag=RefSeq Select;extra_copy_number=0
CM058243.1	Liftoff	CDS	107296866	107297018	.	+	.	ID=cds-NP_083330.1;Parent=rna-NM_029054.1;Dbxref=CCDS:CCDS51052.1,GeneID:74686,GenBank:NP_083330.1,MGI:MGI:1921936;Name=NP_083330.1;gbkey=CDS;gene=Slc25a54;product=solute carrier family 25%2C member 54;protein_id=NP_083330.1;tag=RefSeq Select;extra_copy_number=0
CM058243.1	Liftoff	CDS	107300657	107300764	.	+	.	ID=cds-NP_083330.1;Parent=rna-NM_029054.1;Dbxref=CCDS:CCDS51052.1,GeneID:74686,GenBank:NP_083330.1,MGI:MGI:1921936;Name=NP_083330.1;gbkey=CDS;gene=Slc25a54;product=solute carrier family 25%2C member 54;protein_id=NP_083330.1;tag=RefSeq Select;extra_copy_number=0
CM058243.1	Liftoff	CDS	107301641	107301808	.	+	.	ID=cds-NP_083330.1;Parent=rna-NM_029054.1;Dbxref=CCDS:CCDS51052.1,GeneID:74686,GenBank:NP_083330.1,MGI:MGI:1921936;Name=NP_083330.1;gbkey=CDS;gene=Slc25a54;product=solute carrier family 25%2C member 54;protein_id=NP_083330.1;tag=RefSeq Select;extra_copy_number=0
CM058243.1	Liftoff	CDS	107302399	107302546	.	+	.	ID=cds-NP_083330.1;Parent=rna-NM_029054.1;Dbxref=CCDS:CCDS51052.1,GeneID:74686,GenBank:NP_083330.1,MGI:MGI:1921936;Name=NP_083330.1;gbkey=CDS;gene=Slc25a54;product=solute carrier family 25%2C member 54;protein_id=NP_083330.1;tag=RefSeq Select;extra_copy_number=0
CM058243.1	Liftoff	CDS	107305966	107306141	.	+	.	ID=cds-NP_083330.1;Parent=rna-NM_029054.1;Dbxref=CCDS:CCDS51052.1,GeneID:74686,GenBank:NP_083330.1,MGI:MGI:1921936;Name=NP_083330.1;gbkey=CDS;gene=Slc25a54;product=solute carrier family 25%2C member 54;protein_id=NP_083330.1;tag=RefSeq Select;extra_copy_number=0
CM058243.1	Liftoff	gene	107310162	107312691	.	-	.	ID=gene-Gm19391;Dbxref=GeneID:105244530,MGI:MGI:5011576;Name=Gm19391;description=predicted gene%2C 19391;gbkey=Gene;gene=Gm19391;gene_biotype=lncRNA;coverage=1.0;sequence_ID=1.0;extra_copy_number=0;copy_num_ID=gene-Gm19391_0
CM058243.1	Liftoff	lnc_RNA	107310162	107312691	.	-	.	ID=rna-XR_882359.2;Parent=gene-Gm19391;Dbxref=GeneID:105244530,GenBank:XR_882359.2,MGI:MGI:5011576;Name=XR_882359.2;gbkey=ncRNA;gene=Gm19391;model_evidence=Supporting evidence includes similarity to: 2 ESTs%2C 16 long SRA reads%2C and 100%25 coverage of the annotated genomic feature by RNAseq alignments%2C including 30 samples with support for all annotated introns;product=predicted gene%2C 19391;transcript_id=XR_882359.2;extra_copy_number=0
CM058243.1	Liftoff	exon	107310162	107310776	.	-	.	ID=exon-XR_882359.2-2;Parent=rna-XR_882359.2;Dbxref=GeneID:105244530,GenBank:XR_882359.2,MGI:MGI:5011576;gbkey=ncRNA;gene=Gm19391;product=predicted gene%2C 19391;transcript_id=XR_882359.2;extra_copy_number=0
CM058243.1	Liftoff	exon	107312575	107312691	.	-	.	ID=exon-XR_882359.2-1;Parent=rna-XR_882359.2;Dbxref=GeneID:105244530,GenBank:XR_882359.2,MGI:MGI:5011576;gbkey=ncRNA;gene=Gm19391;product=predicted gene%2C 19391;transcript_id=XR_882359.2;extra_copy_number=0
CM058243.1	Liftoff	gene	107312776	107358038	.	+	.	ID=gene-Slc25a24;Dbxref=GeneID:229731,MGI:MGI:1917160;Name=Slc25a24;description=solute carrier family 25 (mitochondrial carrier%2C phosphate carrier)%2C member 24;gbkey=Gene;gene=Slc25a24;gene_biotype=protein_coding;gene_synonym=2610016M12Rik;coverage=1.0;sequence_ID=1.0;valid_ORFs=1;extra_copy_number=0;copy_num_ID=gene-Slc25a24_0
CM058243.1	Liftoff	mRNA	107312776	107358038	.	+	.	ID=rna-NM_172685.3;Parent=gene-Slc25a24;Dbxref=GeneID:229731,GenBank:NM_172685.3,MGI:MGI:1917160;Name=NM_172685.3;gbkey=mRNA;gene=Slc25a24;product=solute carrier family 25 (mitochondrial carrier%2C phosphate carrier)%2C member 24;tag=RefSeq Select;transcript_id=NM_172685.3;matches_ref_protein=True;valid_ORF=True;extra_copy_number=0
CM058243.1	Liftoff	exon	107312776	107313014	.	+	.	ID=exon-NM_172685.3-1;Parent=rna-NM_172685.3;Dbxref=GeneID:229731,GenBank:NM_172685.3,MGI:MGI:1917160;gbkey=mRNA;gene=Slc25a24;product=solute carrier family 25 (mitochondrial carrier%2C phosphate carrier)%2C member 24;tag=RefSeq Select;transcript_id=NM_172685.3;extra_copy_number=0
CM058243.1	Liftoff	exon	107325841	107325967	.	+	.	ID=exon-NM_172685.3-2;Parent=rna-NM_172685.3;Dbxref=GeneID:229731,GenBank:NM_172685.3,MGI:MGI:1917160;gbkey=mRNA;gene=Slc25a24;product=solute carrier family 25 (mitochondrial carrier%2C phosphate carrier)%2C member 24;tag=RefSeq Select;transcript_id=NM_172685.3;extra_copy_number=0
CM058243.1	Liftoff	exon	107339112	107339199	.	+	.	ID=exon-NM_172685.3-3;Parent=rna-NM_172685.3;Dbxref=GeneID:229731,GenBank:NM_172685.3,MGI:MGI:1917160;gbkey=mRNA;gene=Slc25a24;product=solute carrier family 25 (mitochondrial carrier%2C phosphate carrier)%2C member 24;tag=RefSeq Select;transcript_id=NM_172685.3;extra_copy_number=0
CM058243.1	Liftoff	exon	107344619	107344730	.	+	.	ID=exon-NM_172685.3-4;Parent=rna-NM_172685.3;Dbxref=GeneID:229731,GenBank:NM_172685.3,MGI:MGI:1917160;gbkey=mRNA;gene=Slc25a24;product=solute carrier family 25 (mitochondrial carrier%2C phosphate carrier)%2C member 24;tag=RefSeq Select;transcript_id=NM_172685.3;extra_copy_number=0
CM058243.1	Liftoff	exon	107346474	107346632	.	+	.	ID=exon-NM_172685.3-5;Parent=rna-NM_172685.3;Dbxref=GeneID:229731,GenBank:NM_172685.3,MGI:MGI:1917160;gbkey=mRNA;gene=Slc25a24;product=solute carrier family 25 (mitochondrial carrier%2C phosphate carrier)%2C member 24;tag=RefSeq Select;transcript_id=NM_172685.3;extra_copy_number=0
CM058243.1	Liftoff	exon	107348127	107348273	.	+	.	ID=exon-NM_172685.3-6;Parent=rna-NM_172685.3;Dbxref=GeneID:229731,GenBank:NM_172685.3,MGI:MGI:1917160;gbkey=mRNA;gene=Slc25a24;product=solute carrier family 25 (mitochondrial carrier%2C phosphate carrier)%2C member 24;tag=RefSeq Select;transcript_id=NM_172685.3;extra_copy_number=0
CM058243.1	Liftoff	exon	107348977	107349084	.	+	.	ID=exon-NM_172685.3-7;Parent=rna-NM_172685.3;Dbxref=GeneID:229731,GenBank:NM_172685.3,MGI:MGI:1917160;gbkey=mRNA;gene=Slc25a24;product=solute carrier family 25 (mitochondrial carrier%2C phosphate carrier)%2C member 24;tag=RefSeq Select;transcript_id=NM_172685.3;extra_copy_number=0
CM058243.1	Liftoff	exon	107350846	107351013	.	+	.	ID=exon-NM_172685.3-8;Parent=rna-NM_172685.3;Dbxref=GeneID:229731,GenBank:NM_172685.3,MGI:MGI:1917160;gbkey=mRNA;gene=Slc25a24;product=solute carrier family 25 (mitochondrial carrier%2C phosphate carrier)%2C member 24;tag=RefSeq Select;transcript_id=NM_172685.3;extra_copy_number=0
CM058243.1	Liftoff	exon	107353048	107353198	.	+	.	ID=exon-NM_172685.3-9;Parent=rna-NM_172685.3;Dbxref=GeneID:229731,GenBank:NM_172685.3,MGI:MGI:1917160;gbkey=mRNA;gene=Slc25a24;product=solute carrier family 25 (mitochondrial carrier%2C phosphate carrier)%2C member 24;tag=RefSeq Select;transcript_id=NM_172685.3;extra_copy_number=0
CM058243.1	Liftoff	exon	107355955	107358038	.	+	.	ID=exon-NM_172685.3-10;Parent=rna-NM_172685.3;Dbxref=GeneID:229731,GenBank:NM_172685.3,MGI:MGI:1917160;gbkey=mRNA;gene=Slc25a24;product=solute carrier family 25 (mitochondrial carrier%2C phosphate carrier)%2C member 24;tag=RefSeq Select;transcript_id=NM_172685.3;extra_copy_number=0
CM058243.1	Liftoff	CDS	107312832	107313014	.	+	.	ID=cds-NP_766273.1;Parent=rna-NM_172685.3;Dbxref=CCDS:CCDS17772.1,GeneID:229731,GenBank:NP_766273.1,MGI:MGI:1917160;Name=NP_766273.1;gbkey=CDS;gene=Slc25a24;product=calcium-binding mitochondrial carrier protein SCaMC-1;protein_id=NP_766273.1;tag=RefSeq Select;extra_copy_number=0
CM058243.1	Liftoff	CDS	107325841	107325967	.	+	.	ID=cds-NP_766273.1;Parent=rna-NM_172685.3;Dbxref=CCDS:CCDS17772.1,GeneID:229731,GenBank:NP_766273.1,MGI:MGI:1917160;Name=NP_766273.1;gbkey=CDS;gene=Slc25a24;product=calcium-binding mitochondrial carrier protein SCaMC-1;protein_id=NP_766273.1;tag=RefSeq Select;extra_copy_number=0
CM058243.1	Liftoff	CDS	107339112	107339199	.	+	.	ID=cds-NP_766273.1;Parent=rna-NM_172685.3;Dbxref=CCDS:CCDS17772.1,GeneID:229731,GenBank:NP_766273.1,MGI:MGI:1917160;Name=NP_766273.1;gbkey=CDS;gene=Slc25a24;product=calcium-binding mitochondrial carrier protein SCaMC-1;protein_id=NP_766273.1;tag=RefSeq Select;extra_copy_number=0
CM058243.1	Liftoff	CDS	107344619	107344730	.	+	.	ID=cds-NP_766273.1;Parent=rna-NM_172685.3;Dbxref=CCDS:CCDS17772.1,GeneID:229731,GenBank:NP_766273.1,MGI:MGI:1917160;Name=NP_766273.1;gbkey=CDS;gene=Slc25a24;product=calcium-binding mitochondrial carrier protein SCaMC-1;protein_id=NP_766273.1;tag=RefSeq Select;extra_copy_number=0
CM058243.1	Liftoff	CDS	107346474	107346632	.	+	.	ID=cds-NP_766273.1;Parent=rna-NM_172685.3;Dbxref=CCDS:CCDS17772.1,GeneID:229731,GenBank:NP_766273.1,MGI:MGI:1917160;Name=NP_766273.1;gbkey=CDS;gene=Slc25a24;product=calcium-binding mitochondrial carrier protein SCaMC-1;protein_id=NP_766273.1;tag=RefSeq Select;extra_copy_number=0
CM058243.1	Liftoff	CDS	107348127	107348273	.	+	.	ID=cds-NP_766273.1;Parent=rna-NM_172685.3;Dbxref=CCDS:CCDS17772.1,GeneID:229731,GenBank:NP_766273.1,MGI:MGI:1917160;Name=NP_766273.1;gbkey=CDS;gene=Slc25a24;product=calcium-binding mitochondrial carrier protein SCaMC-1;protein_id=NP_766273.1;tag=RefSeq Select;extra_copy_number=0
CM058243.1	Liftoff	CDS	107348977	107349084	.	+	.	ID=cds-NP_766273.1;Parent=rna-NM_172685.3;Dbxref=CCDS:CCDS17772.1,GeneID:229731,GenBank:NP_766273.1,MGI:MGI:1917160;Name=NP_766273.1;gbkey=CDS;gene=Slc25a24;product=calcium-binding mitochondrial carrier protein SCaMC-1;protein_id=NP_766273.1;tag=RefSeq Select;extra_copy_number=0
CM058243.1	Liftoff	CDS	107350846	107351013	.	+	.	ID=cds-NP_766273.1;Parent=rna-NM_172685.3;Dbxref=CCDS:CCDS17772.1,GeneID:229731,GenBank:NP_766273.1,MGI:MGI:1917160;Name=NP_766273.1;gbkey=CDS;gene=Slc25a24;product=calcium-binding mitochondrial carrier protein SCaMC-1;protein_id=NP_766273.1;tag=RefSeq Select;extra_copy_number=0
CM058243.1	Liftoff	CDS	107353048	107353198	.	+	.	ID=cds-NP_766273.1;Parent=rna-NM_172685.3;Dbxref=CCDS:CCDS17772.1,GeneID:229731,GenBank:NP_766273.1,MGI:MGI:1917160;Name=NP_766273.1;gbkey=CDS;gene=Slc25a24;product=calcium-binding mitochondrial carrier protein SCaMC-1;protein_id=NP_766273.1;tag=RefSeq Select;extra_copy_number=0
CM058243.1	Liftoff	CDS	107355955	107356139	.	+	.	ID=cds-NP_766273.1;Parent=rna-NM_172685.3;Dbxref=CCDS:CCDS17772.1,GeneID:229731,GenBank:NP_766273.1,MGI:MGI:1917160;Name=NP_766273.1;gbkey=CDS;gene=Slc25a24;product=calcium-binding mitochondrial carrier protein SCaMC-1;protein_id=NP_766273.1;tag=RefSeq Select;extra_copy_number=0
CM058243.1	Liftoff	match	107381553	107382566	.	+	.	ID=6735311f-7ad6-4ff1-8b61-83236a604aa0;Target=NG_017296.1 1 1014 -;assembly_bases_aln=1014;assembly_bases_seq=1014;bit_score=1888.16;blast_aligner=1;blast_score=1014;common_component=0;e_value=0;filter_score=0;for_remapping=2;gap_count=0;hsp_percent_coverage=100;matchable_bases=1014;matched_bases=1014;num_ident=1014;num_mismatch=0;pct_coverage=100;pct_coverage_hiqual=100;pct_identity_gap=100;pct_identity_gapopen_only=100;pct_identity_ungap=100;rank=1;weighted_identity=1;coverage=1.0;sequence_ID=1.0;extra_copy_number=0;copy_num_ID=6735311f-7ad6-4ff1-8b61-83236a604aa0_0
CM058243.1	Liftoff	pseudogene	107381653	107382466	.	-	.	ID=gene-Gm13865;Dbxref=GeneID:100417395,MGI:MGI:3651348;Name=Gm13865;description=predicted gene 13865;gbkey=Gene;gene=Gm13865;gene_biotype=pseudogene;pseudo=true;coverage=1.0;sequence_ID=1.0;extra_copy_number=0;copy_num_ID=gene-Gm13865_0
CM058243.1	Liftoff	gene	107530259	107875721	.	+	.	ID=gene-Vav3;Dbxref=GeneID:57257,MGI:MGI:1888518;Name=Vav3;description=vav 3 oncogene;gbkey=Gene;gene=Vav3;gene_biotype=protein_coding;gene_synonym=A530094I06Rik,Idd18.1;coverage=1.0;sequence_ID=1.0;valid_ORFs=5;extra_copy_number=0;copy_num_ID=gene-Vav3_0
CM058243.1	Liftoff	mRNA	107530259	107875721	.	+	.	ID=rna-XM_006501820.5;Parent=gene-Vav3;Dbxref=GeneID:57257,GenBank:XM_006501820.5,MGI:MGI:1888518;Name=XM_006501820.5;gbkey=mRNA;gene=Vav3;model_evidence=Supporting evidence includes similarity to: 2 mRNAs%2C 8 ESTs%2C 3 Proteins%2C 1692 long SRA reads%2C and 100%25 coverage of the annotated genomic feature by RNAseq alignments%2C including 5 samples with support for all annotated introns;product=vav 3 oncogene%2C transcript variant X1;transcript_id=XM_006501820.5;matches_ref_protein=True;valid_ORF=True;extra_copy_number=0
CM058243.1	Liftoff	exon	107530259	107531060	.	+	.	ID=exon-XM_006501820.5-1;Parent=rna-XM_006501820.5;Dbxref=GeneID:57257,GenBank:XM_006501820.5,MGI:MGI:1888518;gbkey=mRNA;gene=Vav3;product=vav 3 oncogene%2C transcript variant X1;transcript_id=XM_006501820.5;extra_copy_number=0
CM058243.1	Liftoff	exon	107613996	107614112	.	+	.	ID=exon-XM_006501820.5-2;Parent=rna-XM_006501820.5;Dbxref=GeneID:57257,GenBank:XM_006501820.5,MGI:MGI:1888518;gbkey=mRNA;gene=Vav3;product=vav 3 oncogene%2C transcript variant X1;transcript_id=XM_006501820.5;extra_copy_number=0
CM058243.1	Liftoff	exon	107684792	107684850	.	+	.	ID=exon-XM_006501820.5-3;Parent=rna-XM_006501820.5;Dbxref=GeneID:57257,GenBank:XM_006501820.5,MGI:MGI:1888518;gbkey=mRNA;gene=Vav3;product=vav 3 oncogene%2C transcript variant X1;transcript_id=XM_006501820.5;extra_copy_number=0
CM058243.1	Liftoff	exon	107686902	107686967	.	+	.	ID=exon-XM_006501820.5-4;Parent=rna-XM_006501820.5;Dbxref=GeneID:57257,GenBank:XM_006501820.5,MGI:MGI:1888518;gbkey=mRNA;gene=Vav3;product=vav 3 oncogene%2C transcript variant X1;transcript_id=XM_006501820.5;extra_copy_number=0
CM058243.1	Liftoff	exon	107691392	107691500	.	+	.	ID=exon-XM_006501820.5-5;Parent=rna-XM_006501820.5;Dbxref=GeneID:57257,GenBank:XM_006501820.5,MGI:MGI:1888518;gbkey=mRNA;gene=Vav3;product=vav 3 oncogene%2C transcript variant X1;transcript_id=XM_006501820.5;extra_copy_number=0
CM058243.1	Liftoff	exon	107693424	107693516	.	+	.	ID=exon-XM_006501820.5-6;Parent=rna-XM_006501820.5;Dbxref=GeneID:57257,GenBank:XM_006501820.5,MGI:MGI:1888518;gbkey=mRNA;gene=Vav3;product=vav 3 oncogene%2C transcript variant X1;transcript_id=XM_006501820.5;extra_copy_number=0
CM058243.1	Liftoff	exon	107696410	107696478	.	+	.	ID=exon-XM_006501820.5-7;Parent=rna-XM_006501820.5;Dbxref=GeneID:57257,GenBank:XM_006501820.5,MGI:MGI:1888518;gbkey=mRNA;gene=Vav3;product=vav 3 oncogene%2C transcript variant X1;transcript_id=XM_006501820.5;extra_copy_number=0
CM058243.1	Liftoff	exon	107698798	107698901	.	+	.	ID=exon-XM_006501820.5-8;Parent=rna-XM_006501820.5;Dbxref=GeneID:57257,GenBank:XM_006501820.5,MGI:MGI:1888518;gbkey=mRNA;gene=Vav3;product=vav 3 oncogene%2C transcript variant X1;transcript_id=XM_006501820.5;extra_copy_number=0
CM058243.1	Liftoff	exon	107700900	107700999	.	+	.	ID=exon-XM_006501820.5-9;Parent=rna-XM_006501820.5;Dbxref=GeneID:57257,GenBank:XM_006501820.5,MGI:MGI:1888518;gbkey=mRNA;gene=Vav3;product=vav 3 oncogene%2C transcript variant X1;transcript_id=XM_006501820.5;extra_copy_number=0
CM058243.1	Liftoff	exon	107706002	107706097	.	+	.	ID=exon-XM_006501820.5-10;Parent=rna-XM_006501820.5;Dbxref=GeneID:57257,GenBank:XM_006501820.5,MGI:MGI:1888518;gbkey=mRNA;gene=Vav3;product=vav 3 oncogene%2C transcript variant X1;transcript_id=XM_006501820.5;extra_copy_number=0
CM058243.1	Liftoff	exon	107709447	107709515	.	+	.	ID=exon-XM_006501820.5-11;Parent=rna-XM_006501820.5;Dbxref=GeneID:57257,GenBank:XM_006501820.5,MGI:MGI:1888518;gbkey=mRNA;gene=Vav3;product=vav 3 oncogene%2C transcript variant X1;transcript_id=XM_006501820.5;extra_copy_number=0
CM058243.1	Liftoff	exon	107711453	107711539	.	+	.	ID=exon-XM_006501820.5-12;Parent=rna-XM_006501820.5;Dbxref=GeneID:57257,GenBank:XM_006501820.5,MGI:MGI:1888518;gbkey=mRNA;gene=Vav3;product=vav 3 oncogene%2C transcript variant X1;transcript_id=XM_006501820.5;extra_copy_number=0
CM058243.1	Liftoff	exon	107715883	107715968	.	+	.	ID=exon-XM_006501820.5-13;Parent=rna-XM_006501820.5;Dbxref=GeneID:57257,GenBank:XM_006501820.5,MGI:MGI:1888518;gbkey=mRNA;gene=Vav3;product=vav 3 oncogene%2C transcript variant X1;transcript_id=XM_006501820.5;extra_copy_number=0
CM058243.1	Liftoff	exon	107717428	107717560	.	+	.	ID=exon-XM_006501820.5-14;Parent=rna-XM_006501820.5;Dbxref=GeneID:57257,GenBank:XM_006501820.5,MGI:MGI:1888518;gbkey=mRNA;gene=Vav3;product=vav 3 oncogene%2C transcript variant X1;transcript_id=XM_006501820.5;extra_copy_number=0
CM058243.1	Liftoff	exon	107718289	107718398	.	+	.	ID=exon-XM_006501820.5-15;Parent=rna-XM_006501820.5;Dbxref=GeneID:57257,GenBank:XM_006501820.5,MGI:MGI:1888518;gbkey=mRNA;gene=Vav3;product=vav 3 oncogene%2C transcript variant X1;transcript_id=XM_006501820.5;extra_copy_number=0
CM058243.1	Liftoff	exon	107752762	107752863	.	+	.	ID=exon-XM_006501820.5-16;Parent=rna-XM_006501820.5;Dbxref=GeneID:57257,GenBank:XM_006501820.5,MGI:MGI:1888518;gbkey=mRNA;gene=Vav3;product=vav 3 oncogene%2C transcript variant X1;transcript_id=XM_006501820.5;extra_copy_number=0
CM058243.1	Liftoff	exon	107753123	107753223	.	+	.	ID=exon-XM_006501820.5-17;Parent=rna-XM_006501820.5;Dbxref=GeneID:57257,GenBank:XM_006501820.5,MGI:MGI:1888518;gbkey=mRNA;gene=Vav3;product=vav 3 oncogene%2C transcript variant X1;transcript_id=XM_006501820.5;extra_copy_number=0
CM058243.1	Liftoff	exon	107818052	107818188	.	+	.	ID=exon-XM_006501820.5-18;Parent=rna-XM_006501820.5;Dbxref=GeneID:57257,GenBank:XM_006501820.5,MGI:MGI:1888518;gbkey=mRNA;gene=Vav3;product=vav 3 oncogene%2C transcript variant X1;transcript_id=XM_006501820.5;extra_copy_number=0
CM058243.1	Liftoff	exon	107837695	107837760	.	+	.	ID=exon-XM_006501820.5-19;Parent=rna-XM_006501820.5;Dbxref=GeneID:57257,GenBank:XM_006501820.5,MGI:MGI:1888518;gbkey=mRNA;gene=Vav3;product=vav 3 oncogene%2C transcript variant X1;transcript_id=XM_006501820.5;extra_copy_number=0
CM058243.1	Liftoff	exon	107841809	107841843	.	+	.	ID=exon-XM_006501820.5-20;Parent=rna-XM_006501820.5;Dbxref=GeneID:57257,GenBank:XM_006501820.5,MGI:MGI:1888518;gbkey=mRNA;gene=Vav3;product=vav 3 oncogene%2C transcript variant X1;transcript_id=XM_006501820.5;extra_copy_number=0
CM058243.1	Liftoff	exon	107847265	107847381	.	+	.	ID=exon-XM_006501820.5-21;Parent=rna-XM_006501820.5;Dbxref=GeneID:57257,GenBank:XM_006501820.5,MGI:MGI:1888518;gbkey=mRNA;gene=Vav3;product=vav 3 oncogene%2C transcript variant X1;transcript_id=XM_006501820.5;extra_copy_number=0
CM058243.1	Liftoff	exon	107847945	107848032	.	+	.	ID=exon-XM_006501820.5-22;Parent=rna-XM_006501820.5;Dbxref=GeneID:57257,GenBank:XM_006501820.5,MGI:MGI:1888518;gbkey=mRNA;gene=Vav3;product=vav 3 oncogene%2C transcript variant X1;transcript_id=XM_006501820.5;extra_copy_number=0
CM058243.1	Liftoff	exon	107854329	107854458	.	+	.	ID=exon-XM_006501820.5-23;Parent=rna-XM_006501820.5;Dbxref=GeneID:57257,GenBank:XM_006501820.5,MGI:MGI:1888518;gbkey=mRNA;gene=Vav3;product=vav 3 oncogene%2C transcript variant X1;transcript_id=XM_006501820.5;extra_copy_number=0
CM058243.1	Liftoff	exon	107870713	107870796	.	+	.	ID=exon-XM_006501820.5-24;Parent=rna-XM_006501820.5;Dbxref=GeneID:57257,GenBank:XM_006501820.5,MGI:MGI:1888518;gbkey=mRNA;gene=Vav3;product=vav 3 oncogene%2C transcript variant X1;transcript_id=XM_006501820.5;extra_copy_number=0
CM058243.1	Liftoff	exon	107872833	107872984	.	+	.	ID=exon-XM_006501820.5-25;Parent=rna-XM_006501820.5;Dbxref=GeneID:57257,GenBank:XM_006501820.5,MGI:MGI:1888518;gbkey=mRNA;gene=Vav3;product=vav 3 oncogene%2C transcript variant X1;transcript_id=XM_006501820.5;extra_copy_number=0
CM058243.1	Liftoff	exon	107873595	107875721	.	+	.	ID=exon-XM_006501820.5-26;Parent=rna-XM_006501820.5;Dbxref=GeneID:57257,GenBank:XM_006501820.5,MGI:MGI:1888518;gbkey=mRNA;gene=Vav3;product=vav 3 oncogene%2C transcript variant X1;transcript_id=XM_006501820.5;extra_copy_number=0
CM058243.1	Liftoff	CDS	107530857	107531060	.	+	.	ID=cds-XP_006501883.1;Parent=rna-XM_006501820.5;Dbxref=GeneID:57257,GenBank:XP_006501883.1,MGI:MGI:1888518;Name=XP_006501883.1;gbkey=CDS;gene=Vav3;product=guanine nucleotide exchange factor VAV3 isoform X1;protein_id=XP_006501883.1;extra_copy_number=0
CM058243.1	Liftoff	CDS	107613996	107614112	.	+	.	ID=cds-XP_006501883.1;Parent=rna-XM_006501820.5;Dbxref=GeneID:57257,GenBank:XP_006501883.1,MGI:MGI:1888518;Name=XP_006501883.1;gbkey=CDS;gene=Vav3;product=guanine nucleotide exchange factor VAV3 isoform X1;protein_id=XP_006501883.1;extra_copy_number=0
CM058243.1	Liftoff	CDS	107684792	107684850	.	+	.	ID=cds-XP_006501883.1;Parent=rna-XM_006501820.5;Dbxref=GeneID:57257,GenBank:XP_006501883.1,MGI:MGI:1888518;Name=XP_006501883.1;gbkey=CDS;gene=Vav3;product=guanine nucleotide exchange factor VAV3 isoform X1;protein_id=XP_006501883.1;extra_copy_number=0
CM058243.1	Liftoff	CDS	107686902	107686967	.	+	.	ID=cds-XP_006501883.1;Parent=rna-XM_006501820.5;Dbxref=GeneID:57257,GenBank:XP_006501883.1,MGI:MGI:1888518;Name=XP_006501883.1;gbkey=CDS;gene=Vav3;product=guanine nucleotide exchange factor VAV3 isoform X1;protein_id=XP_006501883.1;extra_copy_number=0
CM058243.1	Liftoff	CDS	107691392	107691500	.	+	.	ID=cds-XP_006501883.1;Parent=rna-XM_006501820.5;Dbxref=GeneID:57257,GenBank:XP_006501883.1,MGI:MGI:1888518;Name=XP_006501883.1;gbkey=CDS;gene=Vav3;product=guanine nucleotide exchange factor VAV3 isoform X1;protein_id=XP_006501883.1;extra_copy_number=0
CM058243.1	Liftoff	CDS	107693424	107693516	.	+	.	ID=cds-XP_006501883.1;Parent=rna-XM_006501820.5;Dbxref=GeneID:57257,GenBank:XP_006501883.1,MGI:MGI:1888518;Name=XP_006501883.1;gbkey=CDS;gene=Vav3;product=guanine nucleotide exchange factor VAV3 isoform X1;protein_id=XP_006501883.1;extra_copy_number=0
CM058243.1	Liftoff	CDS	107696410	107696478	.	+	.	ID=cds-XP_006501883.1;Parent=rna-XM_006501820.5;Dbxref=GeneID:57257,GenBank:XP_006501883.1,MGI:MGI:1888518;Name=XP_006501883.1;gbkey=CDS;gene=Vav3;product=guanine nucleotide exchange factor VAV3 isoform X1;protein_id=XP_006501883.1;extra_copy_number=0
CM058243.1	Liftoff	CDS	107698798	107698901	.	+	.	ID=cds-XP_006501883.1;Parent=rna-XM_006501820.5;Dbxref=GeneID:57257,GenBank:XP_006501883.1,MGI:MGI:1888518;Name=XP_006501883.1;gbkey=CDS;gene=Vav3;product=guanine nucleotide exchange factor VAV3 isoform X1;protein_id=XP_006501883.1;extra_copy_number=0
CM058243.1	Liftoff	CDS	107700900	107700999	.	+	.	ID=cds-XP_006501883.1;Parent=rna-XM_006501820.5;Dbxref=GeneID:57257,GenBank:XP_006501883.1,MGI:MGI:1888518;Name=XP_006501883.1;gbkey=CDS;gene=Vav3;product=guanine nucleotide exchange factor VAV3 isoform X1;protein_id=XP_006501883.1;extra_copy_number=0
CM058243.1	Liftoff	CDS	107706002	107706097	.	+	.	ID=cds-XP_006501883.1;Parent=rna-XM_006501820.5;Dbxref=GeneID:57257,GenBank:XP_006501883.1,MGI:MGI:1888518;Name=XP_006501883.1;gbkey=CDS;gene=Vav3;product=guanine nucleotide exchange factor VAV3 isoform X1;protein_id=XP_006501883.1;extra_copy_number=0
CM058243.1	Liftoff	CDS	107709447	107709515	.	+	.	ID=cds-XP_006501883.1;Parent=rna-XM_006501820.5;Dbxref=GeneID:57257,GenBank:XP_006501883.1,MGI:MGI:1888518;Name=XP_006501883.1;gbkey=CDS;gene=Vav3;product=guanine nucleotide exchange factor VAV3 isoform X1;protein_id=XP_006501883.1;extra_copy_number=0
CM058243.1	Liftoff	CDS	107711453	107711539	.	+	.	ID=cds-XP_006501883.1;Parent=rna-XM_006501820.5;Dbxref=GeneID:57257,GenBank:XP_006501883.1,MGI:MGI:1888518;Name=XP_006501883.1;gbkey=CDS;gene=Vav3;product=guanine nucleotide exchange factor VAV3 isoform X1;protein_id=XP_006501883.1;extra_copy_number=0
CM058243.1	Liftoff	CDS	107715883	107715968	.	+	.	ID=cds-XP_006501883.1;Parent=rna-XM_006501820.5;Dbxref=GeneID:57257,GenBank:XP_006501883.1,MGI:MGI:1888518;Name=XP_006501883.1;gbkey=CDS;gene=Vav3;product=guanine nucleotide exchange factor VAV3 isoform X1;protein_id=XP_006501883.1;extra_copy_number=0
CM058243.1	Liftoff	CDS	107717428	107717560	.	+	.	ID=cds-XP_006501883.1;Parent=rna-XM_006501820.5;Dbxref=GeneID:57257,GenBank:XP_006501883.1,MGI:MGI:1888518;Name=XP_006501883.1;gbkey=CDS;gene=Vav3;product=guanine nucleotide exchange factor VAV3 isoform X1;protein_id=XP_006501883.1;extra_copy_number=0
CM058243.1	Liftoff	CDS	107718289	107718398	.	+	.	ID=cds-XP_006501883.1;Parent=rna-XM_006501820.5;Dbxref=GeneID:57257,GenBank:XP_006501883.1,MGI:MGI:1888518;Name=XP_006501883.1;gbkey=CDS;gene=Vav3;product=guanine nucleotide exchange factor VAV3 isoform X1;protein_id=XP_006501883.1;extra_copy_number=0
CM058243.1	Liftoff	CDS	107752762	107752863	.	+	.	ID=cds-XP_006501883.1;Parent=rna-XM_006501820.5;Dbxref=GeneID:57257,GenBank:XP_006501883.1,MGI:MGI:1888518;Name=XP_006501883.1;gbkey=CDS;gene=Vav3;product=guanine nucleotide exchange factor VAV3 isoform X1;protein_id=XP_006501883.1;extra_copy_number=0
CM058243.1	Liftoff	CDS	107753123	107753223	.	+	.	ID=cds-XP_006501883.1;Parent=rna-XM_006501820.5;Dbxref=GeneID:57257,GenBank:XP_006501883.1,MGI:MGI:1888518;Name=XP_006501883.1;gbkey=CDS;gene=Vav3;product=guanine nucleotide exchange factor VAV3 isoform X1;protein_id=XP_006501883.1;extra_copy_number=0
CM058243.1	Liftoff	CDS	107818052	107818188	.	+	.	ID=cds-XP_006501883.1;Parent=rna-XM_006501820.5;Dbxref=GeneID:57257,GenBank:XP_006501883.1,MGI:MGI:1888518;Name=XP_006501883.1;gbkey=CDS;gene=Vav3;product=guanine nucleotide exchange factor VAV3 isoform X1;protein_id=XP_006501883.1;extra_copy_number=0
CM058243.1	Liftoff	CDS	107837695	107837760	.	+	.	ID=cds-XP_006501883.1;Parent=rna-XM_006501820.5;Dbxref=GeneID:57257,GenBank:XP_006501883.1,MGI:MGI:1888518;Name=XP_006501883.1;gbkey=CDS;gene=Vav3;product=guanine nucleotide exchange factor VAV3 isoform X1;protein_id=XP_006501883.1;extra_copy_number=0
CM058243.1	Liftoff	CDS	107841809	107841843	.	+	.	ID=cds-XP_006501883.1;Parent=rna-XM_006501820.5;Dbxref=GeneID:57257,GenBank:XP_006501883.1,MGI:MGI:1888518;Name=XP_006501883.1;gbkey=CDS;gene=Vav3;product=guanine nucleotide exchange factor VAV3 isoform X1;protein_id=XP_006501883.1;extra_copy_number=0
CM058243.1	Liftoff	CDS	107847265	107847381	.	+	.	ID=cds-XP_006501883.1;Parent=rna-XM_006501820.5;Dbxref=GeneID:57257,GenBank:XP_006501883.1,MGI:MGI:1888518;Name=XP_006501883.1;gbkey=CDS;gene=Vav3;product=guanine nucleotide exchange factor VAV3 isoform X1;protein_id=XP_006501883.1;extra_copy_number=0
CM058243.1	Liftoff	CDS	107847945	107848032	.	+	.	ID=cds-XP_006501883.1;Parent=rna-XM_006501820.5;Dbxref=GeneID:57257,GenBank:XP_006501883.1,MGI:MGI:1888518;Name=XP_006501883.1;gbkey=CDS;gene=Vav3;product=guanine nucleotide exchange factor VAV3 isoform X1;protein_id=XP_006501883.1;extra_copy_number=0
CM058243.1	Liftoff	CDS	107854329	107854458	.	+	.	ID=cds-XP_006501883.1;Parent=rna-XM_006501820.5;Dbxref=GeneID:57257,GenBank:XP_006501883.1,MGI:MGI:1888518;Name=XP_006501883.1;gbkey=CDS;gene=Vav3;product=guanine nucleotide exchange factor VAV3 isoform X1;protein_id=XP_006501883.1;extra_copy_number=0
CM058243.1	Liftoff	CDS	107870713	107870796	.	+	.	ID=cds-XP_006501883.1;Parent=rna-XM_006501820.5;Dbxref=GeneID:57257,GenBank:XP_006501883.1,MGI:MGI:1888518;Name=XP_006501883.1;gbkey=CDS;gene=Vav3;product=guanine nucleotide exchange factor VAV3 isoform X1;protein_id=XP_006501883.1;extra_copy_number=0
CM058243.1	Liftoff	CDS	107872833	107872984	.	+	.	ID=cds-XP_006501883.1;Parent=rna-XM_006501820.5;Dbxref=GeneID:57257,GenBank:XP_006501883.1,MGI:MGI:1888518;Name=XP_006501883.1;gbkey=CDS;gene=Vav3;product=guanine nucleotide exchange factor VAV3 isoform X1;protein_id=XP_006501883.1;extra_copy_number=0
CM058243.1	Liftoff	CDS	107873595	107873636	.	+	.	ID=cds-XP_006501883.1;Parent=rna-XM_006501820.5;Dbxref=GeneID:57257,GenBank:XP_006501883.1,MGI:MGI:1888518;Name=XP_006501883.1;gbkey=CDS;gene=Vav3;product=guanine nucleotide exchange factor VAV3 isoform X1;protein_id=XP_006501883.1;extra_copy_number=0
CM058243.1	Liftoff	mRNA	107530259	107875721	.	+	.	ID=rna-XM_036163196.1;Parent=gene-Vav3;Dbxref=GeneID:57257,GenBank:XM_036163196.1,MGI:MGI:1888518;Name=XM_036163196.1;gbkey=mRNA;gene=Vav3;model_evidence=Supporting evidence includes similarity to: 2 mRNAs%2C 7 ESTs%2C 4 Proteins%2C 1727 long SRA reads%2C and 100%25 coverage of the annotated genomic feature by RNAseq alignments%2C including 10 samples with support for all annotated introns;product=vav 3 oncogene%2C transcript variant X2;transcript_id=XM_036163196.1;matches_ref_protein=True;valid_ORF=True;extra_copy_number=0
CM058243.1	Liftoff	exon	107530259	107531060	.	+	.	ID=exon-XM_036163196.1-1;Parent=rna-XM_036163196.1;Dbxref=GeneID:57257,GenBank:XM_036163196.1,MGI:MGI:1888518;gbkey=mRNA;gene=Vav3;product=vav 3 oncogene%2C transcript variant X2;transcript_id=XM_036163196.1;extra_copy_number=0
CM058243.1	Liftoff	exon	107613996	107614112	.	+	.	ID=exon-XM_036163196.1-2;Parent=rna-XM_036163196.1;Dbxref=GeneID:57257,GenBank:XM_036163196.1,MGI:MGI:1888518;gbkey=mRNA;gene=Vav3;product=vav 3 oncogene%2C transcript variant X2;transcript_id=XM_036163196.1;extra_copy_number=0
CM058243.1	Liftoff	exon	107684792	107684850	.	+	.	ID=exon-XM_036163196.1-3;Parent=rna-XM_036163196.1;Dbxref=GeneID:57257,GenBank:XM_036163196.1,MGI:MGI:1888518;gbkey=mRNA;gene=Vav3;product=vav 3 oncogene%2C transcript variant X2;transcript_id=XM_036163196.1;extra_copy_number=0
CM058243.1	Liftoff	exon	107686902	107686967	.	+	.	ID=exon-XM_036163196.1-4;Parent=rna-XM_036163196.1;Dbxref=GeneID:57257,GenBank:XM_036163196.1,MGI:MGI:1888518;gbkey=mRNA;gene=Vav3;product=vav 3 oncogene%2C transcript variant X2;transcript_id=XM_036163196.1;extra_copy_number=0
CM058243.1	Liftoff	exon	107691392	107691500	.	+	.	ID=exon-XM_036163196.1-5;Parent=rna-XM_036163196.1;Dbxref=GeneID:57257,GenBank:XM_036163196.1,MGI:MGI:1888518;gbkey=mRNA;gene=Vav3;product=vav 3 oncogene%2C transcript variant X2;transcript_id=XM_036163196.1;extra_copy_number=0
CM058243.1	Liftoff	exon	107693424	107693516	.	+	.	ID=exon-XM_036163196.1-6;Parent=rna-XM_036163196.1;Dbxref=GeneID:57257,GenBank:XM_036163196.1,MGI:MGI:1888518;gbkey=mRNA;gene=Vav3;product=vav 3 oncogene%2C transcript variant X2;transcript_id=XM_036163196.1;extra_copy_number=0
CM058243.1	Liftoff	exon	107696410	107696478	.	+	.	ID=exon-XM_036163196.1-7;Parent=rna-XM_036163196.1;Dbxref=GeneID:57257,GenBank:XM_036163196.1,MGI:MGI:1888518;gbkey=mRNA;gene=Vav3;product=vav 3 oncogene%2C transcript variant X2;transcript_id=XM_036163196.1;extra_copy_number=0
CM058243.1	Liftoff	exon	107698798	107698901	.	+	.	ID=exon-XM_036163196.1-8;Parent=rna-XM_036163196.1;Dbxref=GeneID:57257,GenBank:XM_036163196.1,MGI:MGI:1888518;gbkey=mRNA;gene=Vav3;product=vav 3 oncogene%2C transcript variant X2;transcript_id=XM_036163196.1;extra_copy_number=0
CM058243.1	Liftoff	exon	107700900	107700999	.	+	.	ID=exon-XM_036163196.1-9;Parent=rna-XM_036163196.1;Dbxref=GeneID:57257,GenBank:XM_036163196.1,MGI:MGI:1888518;gbkey=mRNA;gene=Vav3;product=vav 3 oncogene%2C transcript variant X2;transcript_id=XM_036163196.1;extra_copy_number=0
CM058243.1	Liftoff	exon	107706002	107706097	.	+	.	ID=exon-XM_036163196.1-10;Parent=rna-XM_036163196.1;Dbxref=GeneID:57257,GenBank:XM_036163196.1,MGI:MGI:1888518;gbkey=mRNA;gene=Vav3;product=vav 3 oncogene%2C transcript variant X2;transcript_id=XM_036163196.1;extra_copy_number=0
CM058243.1	Liftoff	exon	107709447	107709515	.	+	.	ID=exon-XM_036163196.1-11;Parent=rna-XM_036163196.1;Dbxref=GeneID:57257,GenBank:XM_036163196.1,MGI:MGI:1888518;gbkey=mRNA;gene=Vav3;product=vav 3 oncogene%2C transcript variant X2;transcript_id=XM_036163196.1;extra_copy_number=0
CM058243.1	Liftoff	exon	107711453	107711539	.	+	.	ID=exon-XM_036163196.1-12;Parent=rna-XM_036163196.1;Dbxref=GeneID:57257,GenBank:XM_036163196.1,MGI:MGI:1888518;gbkey=mRNA;gene=Vav3;product=vav 3 oncogene%2C transcript variant X2;transcript_id=XM_036163196.1;extra_copy_number=0
CM058243.1	Liftoff	exon	107715883	107715968	.	+	.	ID=exon-XM_036163196.1-13;Parent=rna-XM_036163196.1;Dbxref=GeneID:57257,GenBank:XM_036163196.1,MGI:MGI:1888518;gbkey=mRNA;gene=Vav3;product=vav 3 oncogene%2C transcript variant X2;transcript_id=XM_036163196.1;extra_copy_number=0
CM058243.1	Liftoff	exon	107717428	107717560	.	+	.	ID=exon-XM_036163196.1-14;Parent=rna-XM_036163196.1;Dbxref=GeneID:57257,GenBank:XM_036163196.1,MGI:MGI:1888518;gbkey=mRNA;gene=Vav3;product=vav 3 oncogene%2C transcript variant X2;transcript_id=XM_036163196.1;extra_copy_number=0
CM058243.1	Liftoff	exon	107718289	107718398	.	+	.	ID=exon-XM_036163196.1-15;Parent=rna-XM_036163196.1;Dbxref=GeneID:57257,GenBank:XM_036163196.1,MGI:MGI:1888518;gbkey=mRNA;gene=Vav3;product=vav 3 oncogene%2C transcript variant X2;transcript_id=XM_036163196.1;extra_copy_number=0
CM058243.1	Liftoff	exon	107752762	107752863	.	+	.	ID=exon-XM_036163196.1-16;Parent=rna-XM_036163196.1;Dbxref=GeneID:57257,GenBank:XM_036163196.1,MGI:MGI:1888518;gbkey=mRNA;gene=Vav3;product=vav 3 oncogene%2C transcript variant X2;transcript_id=XM_036163196.1;extra_copy_number=0
CM058243.1	Liftoff	exon	107753123	107753223	.	+	.	ID=exon-XM_036163196.1-17;Parent=rna-XM_036163196.1;Dbxref=GeneID:57257,GenBank:XM_036163196.1,MGI:MGI:1888518;gbkey=mRNA;gene=Vav3;product=vav 3 oncogene%2C transcript variant X2;transcript_id=XM_036163196.1;extra_copy_number=0
CM058243.1	Liftoff	exon	107818052	107818188	.	+	.	ID=exon-XM_036163196.1-18;Parent=rna-XM_036163196.1;Dbxref=GeneID:57257,GenBank:XM_036163196.1,MGI:MGI:1888518;gbkey=mRNA;gene=Vav3;product=vav 3 oncogene%2C transcript variant X2;transcript_id=XM_036163196.1;extra_copy_number=0
CM058243.1	Liftoff	exon	107837695	107837760	.	+	.	ID=exon-XM_036163196.1-19;Parent=rna-XM_036163196.1;Dbxref=GeneID:57257,GenBank:XM_036163196.1,MGI:MGI:1888518;gbkey=mRNA;gene=Vav3;product=vav 3 oncogene%2C transcript variant X2;transcript_id=XM_036163196.1;extra_copy_number=0
CM058243.1	Liftoff	exon	107841809	107841843	.	+	.	ID=exon-XM_036163196.1-20;Parent=rna-XM_036163196.1;Dbxref=GeneID:57257,GenBank:XM_036163196.1,MGI:MGI:1888518;gbkey=mRNA;gene=Vav3;product=vav 3 oncogene%2C transcript variant X2;transcript_id=XM_036163196.1;extra_copy_number=0
CM058243.1	Liftoff	exon	107847265	107847381	.	+	.	ID=exon-XM_036163196.1-21;Parent=rna-XM_036163196.1;Dbxref=GeneID:57257,GenBank:XM_036163196.1,MGI:MGI:1888518;gbkey=mRNA;gene=Vav3;product=vav 3 oncogene%2C transcript variant X2;transcript_id=XM_036163196.1;extra_copy_number=0
CM058243.1	Liftoff	exon	107847945	107848032	.	+	.	ID=exon-XM_036163196.1-22;Parent=rna-XM_036163196.1;Dbxref=GeneID:57257,GenBank:XM_036163196.1,MGI:MGI:1888518;gbkey=mRNA;gene=Vav3;product=vav 3 oncogene%2C transcript variant X2;transcript_id=XM_036163196.1;extra_copy_number=0
CM058243.1	Liftoff	exon	107854329	107854458	.	+	.	ID=exon-XM_036163196.1-23;Parent=rna-XM_036163196.1;Dbxref=GeneID:57257,GenBank:XM_036163196.1,MGI:MGI:1888518;gbkey=mRNA;gene=Vav3;product=vav 3 oncogene%2C transcript variant X2;transcript_id=XM_036163196.1;extra_copy_number=0
CM058243.1	Liftoff	exon	107872833	107872984	.	+	.	ID=exon-XM_036163196.1-24;Parent=rna-XM_036163196.1;Dbxref=GeneID:57257,GenBank:XM_036163196.1,MGI:MGI:1888518;gbkey=mRNA;gene=Vav3;product=vav 3 oncogene%2C transcript variant X2;transcript_id=XM_036163196.1;extra_copy_number=0
CM058243.1	Liftoff	exon	107873595	107875721	.	+	.	ID=exon-XM_036163196.1-25;Parent=rna-XM_036163196.1;Dbxref=GeneID:57257,GenBank:XM_036163196.1,MGI:MGI:1888518;gbkey=mRNA;gene=Vav3;product=vav 3 oncogene%2C transcript variant X2;transcript_id=XM_036163196.1;extra_copy_number=0
CM058243.1	Liftoff	CDS	107530857	107531060	.	+	.	ID=cds-XP_036019089.1;Parent=rna-XM_036163196.1;Dbxref=GeneID:57257,GenBank:XP_036019089.1,MGI:MGI:1888518;Name=XP_036019089.1;gbkey=CDS;gene=Vav3;product=guanine nucleotide exchange factor VAV3 isoform X2;protein_id=XP_036019089.1;extra_copy_number=0
CM058243.1	Liftoff	CDS	107613996	107614112	.	+	.	ID=cds-XP_036019089.1;Parent=rna-XM_036163196.1;Dbxref=GeneID:57257,GenBank:XP_036019089.1,MGI:MGI:1888518;Name=XP_036019089.1;gbkey=CDS;gene=Vav3;product=guanine nucleotide exchange factor VAV3 isoform X2;protein_id=XP_036019089.1;extra_copy_number=0
CM058243.1	Liftoff	CDS	107684792	107684850	.	+	.	ID=cds-XP_036019089.1;Parent=rna-XM_036163196.1;Dbxref=GeneID:57257,GenBank:XP_036019089.1,MGI:MGI:1888518;Name=XP_036019089.1;gbkey=CDS;gene=Vav3;product=guanine nucleotide exchange factor VAV3 isoform X2;protein_id=XP_036019089.1;extra_copy_number=0
CM058243.1	Liftoff	CDS	107686902	107686967	.	+	.	ID=cds-XP_036019089.1;Parent=rna-XM_036163196.1;Dbxref=GeneID:57257,GenBank:XP_036019089.1,MGI:MGI:1888518;Name=XP_036019089.1;gbkey=CDS;gene=Vav3;product=guanine nucleotide exchange factor VAV3 isoform X2;protein_id=XP_036019089.1;extra_copy_number=0
CM058243.1	Liftoff	CDS	107691392	107691500	.	+	.	ID=cds-XP_036019089.1;Parent=rna-XM_036163196.1;Dbxref=GeneID:57257,GenBank:XP_036019089.1,MGI:MGI:1888518;Name=XP_036019089.1;gbkey=CDS;gene=Vav3;product=guanine nucleotide exchange factor VAV3 isoform X2;protein_id=XP_036019089.1;extra_copy_number=0
CM058243.1	Liftoff	CDS	107693424	107693516	.	+	.	ID=cds-XP_036019089.1;Parent=rna-XM_036163196.1;Dbxref=GeneID:57257,GenBank:XP_036019089.1,MGI:MGI:1888518;Name=XP_036019089.1;gbkey=CDS;gene=Vav3;product=guanine nucleotide exchange factor VAV3 isoform X2;protein_id=XP_036019089.1;extra_copy_number=0
CM058243.1	Liftoff	CDS	107696410	107696478	.	+	.	ID=cds-XP_036019089.1;Parent=rna-XM_036163196.1;Dbxref=GeneID:57257,GenBank:XP_036019089.1,MGI:MGI:1888518;Name=XP_036019089.1;gbkey=CDS;gene=Vav3;product=guanine nucleotide exchange factor VAV3 isoform X2;protein_id=XP_036019089.1;extra_copy_number=0
CM058243.1	Liftoff	CDS	107698798	107698901	.	+	.	ID=cds-XP_036019089.1;Parent=rna-XM_036163196.1;Dbxref=GeneID:57257,GenBank:XP_036019089.1,MGI:MGI:1888518;Name=XP_036019089.1;gbkey=CDS;gene=Vav3;product=guanine nucleotide exchange factor VAV3 isoform X2;protein_id=XP_036019089.1;extra_copy_number=0
CM058243.1	Liftoff	CDS	107700900	107700999	.	+	.	ID=cds-XP_036019089.1;Parent=rna-XM_036163196.1;Dbxref=GeneID:57257,GenBank:XP_036019089.1,MGI:MGI:1888518;Name=XP_036019089.1;gbkey=CDS;gene=Vav3;product=guanine nucleotide exchange factor VAV3 isoform X2;protein_id=XP_036019089.1;extra_copy_number=0
CM058243.1	Liftoff	CDS	107706002	107706097	.	+	.	ID=cds-XP_036019089.1;Parent=rna-XM_036163196.1;Dbxref=GeneID:57257,GenBank:XP_036019089.1,MGI:MGI:1888518;Name=XP_036019089.1;gbkey=CDS;gene=Vav3;product=guanine nucleotide exchange factor VAV3 isoform X2;protein_id=XP_036019089.1;extra_copy_number=0
CM058243.1	Liftoff	CDS	107709447	107709515	.	+	.	ID=cds-XP_036019089.1;Parent=rna-XM_036163196.1;Dbxref=GeneID:57257,GenBank:XP_036019089.1,MGI:MGI:1888518;Name=XP_036019089.1;gbkey=CDS;gene=Vav3;product=guanine nucleotide exchange factor VAV3 isoform X2;protein_id=XP_036019089.1;extra_copy_number=0
CM058243.1	Liftoff	CDS	107711453	107711539	.	+	.	ID=cds-XP_036019089.1;Parent=rna-XM_036163196.1;Dbxref=GeneID:57257,GenBank:XP_036019089.1,MGI:MGI:1888518;Name=XP_036019089.1;gbkey=CDS;gene=Vav3;product=guanine nucleotide exchange factor VAV3 isoform X2;protein_id=XP_036019089.1;extra_copy_number=0
CM058243.1	Liftoff	CDS	107715883	107715968	.	+	.	ID=cds-XP_036019089.1;Parent=rna-XM_036163196.1;Dbxref=GeneID:57257,GenBank:XP_036019089.1,MGI:MGI:1888518;Name=XP_036019089.1;gbkey=CDS;gene=Vav3;product=guanine nucleotide exchange factor VAV3 isoform X2;protein_id=XP_036019089.1;extra_copy_number=0
CM058243.1	Liftoff	CDS	107717428	107717560	.	+	.	ID=cds-XP_036019089.1;Parent=rna-XM_036163196.1;Dbxref=GeneID:57257,GenBank:XP_036019089.1,MGI:MGI:1888518;Name=XP_036019089.1;gbkey=CDS;gene=Vav3;product=guanine nucleotide exchange factor VAV3 isoform X2;protein_id=XP_036019089.1;extra_copy_number=0
CM058243.1	Liftoff	CDS	107718289	107718398	.	+	.	ID=cds-XP_036019089.1;Parent=rna-XM_036163196.1;Dbxref=GeneID:57257,GenBank:XP_036019089.1,MGI:MGI:1888518;Name=XP_036019089.1;gbkey=CDS;gene=Vav3;product=guanine nucleotide exchange factor VAV3 isoform X2;protein_id=XP_036019089.1;extra_copy_number=0
CM058243.1	Liftoff	CDS	107752762	107752863	.	+	.	ID=cds-XP_036019089.1;Parent=rna-XM_036163196.1;Dbxref=GeneID:57257,GenBank:XP_036019089.1,MGI:MGI:1888518;Name=XP_036019089.1;gbkey=CDS;gene=Vav3;product=guanine nucleotide exchange factor VAV3 isoform X2;protein_id=XP_036019089.1;extra_copy_number=0
CM058243.1	Liftoff	CDS	107753123	107753223	.	+	.	ID=cds-XP_036019089.1;Parent=rna-XM_036163196.1;Dbxref=GeneID:57257,GenBank:XP_036019089.1,MGI:MGI:1888518;Name=XP_036019089.1;gbkey=CDS;gene=Vav3;product=guanine nucleotide exchange factor VAV3 isoform X2;protein_id=XP_036019089.1;extra_copy_number=0
CM058243.1	Liftoff	CDS	107818052	107818188	.	+	.	ID=cds-XP_036019089.1;Parent=rna-XM_036163196.1;Dbxref=GeneID:57257,GenBank:XP_036019089.1,MGI:MGI:1888518;Name=XP_036019089.1;gbkey=CDS;gene=Vav3;product=guanine nucleotide exchange factor VAV3 isoform X2;protein_id=XP_036019089.1;extra_copy_number=0
CM058243.1	Liftoff	CDS	107837695	107837760	.	+	.	ID=cds-XP_036019089.1;Parent=rna-XM_036163196.1;Dbxref=GeneID:57257,GenBank:XP_036019089.1,MGI:MGI:1888518;Name=XP_036019089.1;gbkey=CDS;gene=Vav3;product=guanine nucleotide exchange factor VAV3 isoform X2;protein_id=XP_036019089.1;extra_copy_number=0
CM058243.1	Liftoff	CDS	107841809	107841843	.	+	.	ID=cds-XP_036019089.1;Parent=rna-XM_036163196.1;Dbxref=GeneID:57257,GenBank:XP_036019089.1,MGI:MGI:1888518;Name=XP_036019089.1;gbkey=CDS;gene=Vav3;product=guanine nucleotide exchange factor VAV3 isoform X2;protein_id=XP_036019089.1;extra_copy_number=0
CM058243.1	Liftoff	CDS	107847265	107847381	.	+	.	ID=cds-XP_036019089.1;Parent=rna-XM_036163196.1;Dbxref=GeneID:57257,GenBank:XP_036019089.1,MGI:MGI:1888518;Name=XP_036019089.1;gbkey=CDS;gene=Vav3;product=guanine nucleotide exchange factor VAV3 isoform X2;protein_id=XP_036019089.1;extra_copy_number=0
CM058243.1	Liftoff	CDS	107847945	107848032	.	+	.	ID=cds-XP_036019089.1;Parent=rna-XM_036163196.1;Dbxref=GeneID:57257,GenBank:XP_036019089.1,MGI:MGI:1888518;Name=XP_036019089.1;gbkey=CDS;gene=Vav3;product=guanine nucleotide exchange factor VAV3 isoform X2;protein_id=XP_036019089.1;extra_copy_number=0
CM058243.1	Liftoff	CDS	107854329	107854458	.	+	.	ID=cds-XP_036019089.1;Parent=rna-XM_036163196.1;Dbxref=GeneID:57257,GenBank:XP_036019089.1,MGI:MGI:1888518;Name=XP_036019089.1;gbkey=CDS;gene=Vav3;product=guanine nucleotide exchange factor VAV3 isoform X2;protein_id=XP_036019089.1;extra_copy_number=0
CM058243.1	Liftoff	CDS	107872833	107872984	.	+	.	ID=cds-XP_036019089.1;Parent=rna-XM_036163196.1;Dbxref=GeneID:57257,GenBank:XP_036019089.1,MGI:MGI:1888518;Name=XP_036019089.1;gbkey=CDS;gene=Vav3;product=guanine nucleotide exchange factor VAV3 isoform X2;protein_id=XP_036019089.1;extra_copy_number=0
CM058243.1	Liftoff	CDS	107873595	107873636	.	+	.	ID=cds-XP_036019089.1;Parent=rna-XM_036163196.1;Dbxref=GeneID:57257,GenBank:XP_036019089.1,MGI:MGI:1888518;Name=XP_036019089.1;gbkey=CDS;gene=Vav3;product=guanine nucleotide exchange factor VAV3 isoform X2;protein_id=XP_036019089.1;extra_copy_number=0
CM058243.1	Liftoff	mRNA	107530501	107875721	.	+	.	ID=rna-NM_020505.2;Parent=gene-Vav3;Dbxref=GeneID:57257,GenBank:NM_020505.2,MGI:MGI:1888518;Name=NM_020505.2;gbkey=mRNA;gene=Vav3;product=vav 3 oncogene%2C transcript variant 1;tag=RefSeq Select;transcript_id=NM_020505.2;matches_ref_protein=True;valid_ORF=True;extra_copy_number=0
CM058243.1	Liftoff	exon	107530501	107531060	.	+	.	ID=exon-NM_020505.2-1;Parent=rna-NM_020505.2;Dbxref=GeneID:57257,GenBank:NM_020505.2,MGI:MGI:1888518;gbkey=mRNA;gene=Vav3;product=vav 3 oncogene%2C transcript variant 1;tag=RefSeq Select;transcript_id=NM_020505.2;extra_copy_number=0
CM058243.1	Liftoff	exon	107613996	107614112	.	+	.	ID=exon-NM_020505.2-2;Parent=rna-NM_020505.2;Dbxref=GeneID:57257,GenBank:NM_020505.2,MGI:MGI:1888518;gbkey=mRNA;gene=Vav3;product=vav 3 oncogene%2C transcript variant 1;tag=RefSeq Select;transcript_id=NM_020505.2;extra_copy_number=0
CM058243.1	Liftoff	exon	107684792	107684850	.	+	.	ID=exon-NM_020505.2-3;Parent=rna-NM_020505.2;Dbxref=GeneID:57257,GenBank:NM_020505.2,MGI:MGI:1888518;gbkey=mRNA;gene=Vav3;product=vav 3 oncogene%2C transcript variant 1;tag=RefSeq Select;transcript_id=NM_020505.2;extra_copy_number=0
CM058243.1	Liftoff	exon	107686902	107686967	.	+	.	ID=exon-NM_020505.2-4;Parent=rna-NM_020505.2;Dbxref=GeneID:57257,GenBank:NM_020505.2,MGI:MGI:1888518;gbkey=mRNA;gene=Vav3;product=vav 3 oncogene%2C transcript variant 1;tag=RefSeq Select;transcript_id=NM_020505.2;extra_copy_number=0
CM058243.1	Liftoff	exon	107691392	107691500	.	+	.	ID=exon-NM_020505.2-5;Parent=rna-NM_020505.2;Dbxref=GeneID:57257,GenBank:NM_020505.2,MGI:MGI:1888518;gbkey=mRNA;gene=Vav3;product=vav 3 oncogene%2C transcript variant 1;tag=RefSeq Select;transcript_id=NM_020505.2;extra_copy_number=0
CM058243.1	Liftoff	exon	107693424	107693516	.	+	.	ID=exon-NM_020505.2-6;Parent=rna-NM_020505.2;Dbxref=GeneID:57257,GenBank:NM_020505.2,MGI:MGI:1888518;gbkey=mRNA;gene=Vav3;product=vav 3 oncogene%2C transcript variant 1;tag=RefSeq Select;transcript_id=NM_020505.2;extra_copy_number=0
CM058243.1	Liftoff	exon	107696410	107696478	.	+	.	ID=exon-NM_020505.2-7;Parent=rna-NM_020505.2;Dbxref=GeneID:57257,GenBank:NM_020505.2,MGI:MGI:1888518;gbkey=mRNA;gene=Vav3;product=vav 3 oncogene%2C transcript variant 1;tag=RefSeq Select;transcript_id=NM_020505.2;extra_copy_number=0
CM058243.1	Liftoff	exon	107698798	107698901	.	+	.	ID=exon-NM_020505.2-8;Parent=rna-NM_020505.2;Dbxref=GeneID:57257,GenBank:NM_020505.2,MGI:MGI:1888518;gbkey=mRNA;gene=Vav3;product=vav 3 oncogene%2C transcript variant 1;tag=RefSeq Select;transcript_id=NM_020505.2;extra_copy_number=0
CM058243.1	Liftoff	exon	107700900	107700999	.	+	.	ID=exon-NM_020505.2-9;Parent=rna-NM_020505.2;Dbxref=GeneID:57257,GenBank:NM_020505.2,MGI:MGI:1888518;gbkey=mRNA;gene=Vav3;product=vav 3 oncogene%2C transcript variant 1;tag=RefSeq Select;transcript_id=NM_020505.2;extra_copy_number=0
CM058243.1	Liftoff	exon	107706002	107706097	.	+	.	ID=exon-NM_020505.2-10;Parent=rna-NM_020505.2;Dbxref=GeneID:57257,GenBank:NM_020505.2,MGI:MGI:1888518;gbkey=mRNA;gene=Vav3;product=vav 3 oncogene%2C transcript variant 1;tag=RefSeq Select;transcript_id=NM_020505.2;extra_copy_number=0
CM058243.1	Liftoff	exon	107709447	107709515	.	+	.	ID=exon-NM_020505.2-11;Parent=rna-NM_020505.2;Dbxref=GeneID:57257,GenBank:NM_020505.2,MGI:MGI:1888518;gbkey=mRNA;gene=Vav3;product=vav 3 oncogene%2C transcript variant 1;tag=RefSeq Select;transcript_id=NM_020505.2;extra_copy_number=0
CM058243.1	Liftoff	exon	107711453	107711539	.	+	.	ID=exon-NM_020505.2-12;Parent=rna-NM_020505.2;Dbxref=GeneID:57257,GenBank:NM_020505.2,MGI:MGI:1888518;gbkey=mRNA;gene=Vav3;product=vav 3 oncogene%2C transcript variant 1;tag=RefSeq Select;transcript_id=NM_020505.2;extra_copy_number=0
CM058243.1	Liftoff	exon	107715883	107715968	.	+	.	ID=exon-NM_020505.2-13;Parent=rna-NM_020505.2;Dbxref=GeneID:57257,GenBank:NM_020505.2,MGI:MGI:1888518;gbkey=mRNA;gene=Vav3;product=vav 3 oncogene%2C transcript variant 1;tag=RefSeq Select;transcript_id=NM_020505.2;extra_copy_number=0
CM058243.1	Liftoff	exon	107717428	107717560	.	+	.	ID=exon-NM_020505.2-14;Parent=rna-NM_020505.2;Dbxref=GeneID:57257,GenBank:NM_020505.2,MGI:MGI:1888518;gbkey=mRNA;gene=Vav3;product=vav 3 oncogene%2C transcript variant 1;tag=RefSeq Select;transcript_id=NM_020505.2;extra_copy_number=0
CM058243.1	Liftoff	exon	107718289	107718398	.	+	.	ID=exon-NM_020505.2-15;Parent=rna-NM_020505.2;Dbxref=GeneID:57257,GenBank:NM_020505.2,MGI:MGI:1888518;gbkey=mRNA;gene=Vav3;product=vav 3 oncogene%2C transcript variant 1;tag=RefSeq Select;transcript_id=NM_020505.2;extra_copy_number=0
CM058243.1	Liftoff	exon	107752762	107752863	.	+	.	ID=exon-NM_020505.2-16;Parent=rna-NM_020505.2;Dbxref=GeneID:57257,GenBank:NM_020505.2,MGI:MGI:1888518;gbkey=mRNA;gene=Vav3;product=vav 3 oncogene%2C transcript variant 1;tag=RefSeq Select;transcript_id=NM_020505.2;extra_copy_number=0
CM058243.1	Liftoff	exon	107753123	107753223	.	+	.	ID=exon-NM_020505.2-17;Parent=rna-NM_020505.2;Dbxref=GeneID:57257,GenBank:NM_020505.2,MGI:MGI:1888518;gbkey=mRNA;gene=Vav3;product=vav 3 oncogene%2C transcript variant 1;tag=RefSeq Select;transcript_id=NM_020505.2;extra_copy_number=0
CM058243.1	Liftoff	exon	107764131	107764156	.	+	.	ID=exon-NM_020505.2-18;Parent=rna-NM_020505.2;Dbxref=GeneID:57257,GenBank:NM_020505.2,MGI:MGI:1888518;gbkey=mRNA;gene=Vav3;product=vav 3 oncogene%2C transcript variant 1;tag=RefSeq Select;transcript_id=NM_020505.2;extra_copy_number=0
CM058243.1	Liftoff	exon	107768344	107768389	.	+	.	ID=exon-NM_020505.2-19;Parent=rna-NM_020505.2;Dbxref=GeneID:57257,GenBank:NM_020505.2,MGI:MGI:1888518;gbkey=mRNA;gene=Vav3;product=vav 3 oncogene%2C transcript variant 1;tag=RefSeq Select;transcript_id=NM_020505.2;extra_copy_number=0
CM058243.1	Liftoff	exon	107818052	107818188	.	+	.	ID=exon-NM_020505.2-20;Parent=rna-NM_020505.2;Dbxref=GeneID:57257,GenBank:NM_020505.2,MGI:MGI:1888518;gbkey=mRNA;gene=Vav3;product=vav 3 oncogene%2C transcript variant 1;tag=RefSeq Select;transcript_id=NM_020505.2;extra_copy_number=0
CM058243.1	Liftoff	exon	107837695	107837760	.	+	.	ID=exon-NM_020505.2-21;Parent=rna-NM_020505.2;Dbxref=GeneID:57257,GenBank:NM_020505.2,MGI:MGI:1888518;gbkey=mRNA;gene=Vav3;product=vav 3 oncogene%2C transcript variant 1;tag=RefSeq Select;transcript_id=NM_020505.2;extra_copy_number=0
CM058243.1	Liftoff	exon	107841809	107841843	.	+	.	ID=exon-NM_020505.2-22;Parent=rna-NM_020505.2;Dbxref=GeneID:57257,GenBank:NM_020505.2,MGI:MGI:1888518;gbkey=mRNA;gene=Vav3;product=vav 3 oncogene%2C transcript variant 1;tag=RefSeq Select;transcript_id=NM_020505.2;extra_copy_number=0
CM058243.1	Liftoff	exon	107847265	107847381	.	+	.	ID=exon-NM_020505.2-23;Parent=rna-NM_020505.2;Dbxref=GeneID:57257,GenBank:NM_020505.2,MGI:MGI:1888518;gbkey=mRNA;gene=Vav3;product=vav 3 oncogene%2C transcript variant 1;tag=RefSeq Select;transcript_id=NM_020505.2;extra_copy_number=0
CM058243.1	Liftoff	exon	107847945	107848032	.	+	.	ID=exon-NM_020505.2-24;Parent=rna-NM_020505.2;Dbxref=GeneID:57257,GenBank:NM_020505.2,MGI:MGI:1888518;gbkey=mRNA;gene=Vav3;product=vav 3 oncogene%2C transcript variant 1;tag=RefSeq Select;transcript_id=NM_020505.2;extra_copy_number=0
CM058243.1	Liftoff	exon	107854329	107854458	.	+	.	ID=exon-NM_020505.2-25;Parent=rna-NM_020505.2;Dbxref=GeneID:57257,GenBank:NM_020505.2,MGI:MGI:1888518;gbkey=mRNA;gene=Vav3;product=vav 3 oncogene%2C transcript variant 1;tag=RefSeq Select;transcript_id=NM_020505.2;extra_copy_number=0
CM058243.1	Liftoff	exon	107872833	107872984	.	+	.	ID=exon-NM_020505.2-26;Parent=rna-NM_020505.2;Dbxref=GeneID:57257,GenBank:NM_020505.2,MGI:MGI:1888518;gbkey=mRNA;gene=Vav3;product=vav 3 oncogene%2C transcript variant 1;tag=RefSeq Select;transcript_id=NM_020505.2;extra_copy_number=0
CM058243.1	Liftoff	exon	107873595	107875721	.	+	.	ID=exon-NM_020505.2-27;Parent=rna-NM_020505.2;Dbxref=GeneID:57257,GenBank:NM_020505.2,MGI:MGI:1888518;gbkey=mRNA;gene=Vav3;product=vav 3 oncogene%2C transcript variant 1;tag=RefSeq Select;transcript_id=NM_020505.2;extra_copy_number=0
CM058243.1	Liftoff	CDS	107530857	107531060	.	+	.	ID=cds-NP_065251.2;Parent=rna-NM_020505.2;Dbxref=CCDS:CCDS17773.1,GeneID:57257,GenBank:NP_065251.2,MGI:MGI:1888518;Name=NP_065251.2;Note=isoform 1 is encoded by transcript variant 1;gbkey=CDS;gene=Vav3;product=guanine nucleotide exchange factor VAV3 isoform 1;protein_id=NP_065251.2;tag=RefSeq Select;extra_copy_number=0
CM058243.1	Liftoff	CDS	107613996	107614112	.	+	.	ID=cds-NP_065251.2;Parent=rna-NM_020505.2;Dbxref=CCDS:CCDS17773.1,GeneID:57257,GenBank:NP_065251.2,MGI:MGI:1888518;Name=NP_065251.2;Note=isoform 1 is encoded by transcript variant 1;gbkey=CDS;gene=Vav3;product=guanine nucleotide exchange factor VAV3 isoform 1;protein_id=NP_065251.2;tag=RefSeq Select;extra_copy_number=0
CM058243.1	Liftoff	CDS	107684792	107684850	.	+	.	ID=cds-NP_065251.2;Parent=rna-NM_020505.2;Dbxref=CCDS:CCDS17773.1,GeneID:57257,GenBank:NP_065251.2,MGI:MGI:1888518;Name=NP_065251.2;Note=isoform 1 is encoded by transcript variant 1;gbkey=CDS;gene=Vav3;product=guanine nucleotide exchange factor VAV3 isoform 1;protein_id=NP_065251.2;tag=RefSeq Select;extra_copy_number=0
CM058243.1	Liftoff	CDS	107686902	107686967	.	+	.	ID=cds-NP_065251.2;Parent=rna-NM_020505.2;Dbxref=CCDS:CCDS17773.1,GeneID:57257,GenBank:NP_065251.2,MGI:MGI:1888518;Name=NP_065251.2;Note=isoform 1 is encoded by transcript variant 1;gbkey=CDS;gene=Vav3;product=guanine nucleotide exchange factor VAV3 isoform 1;protein_id=NP_065251.2;tag=RefSeq Select;extra_copy_number=0
CM058243.1	Liftoff	CDS	107691392	107691500	.	+	.	ID=cds-NP_065251.2;Parent=rna-NM_020505.2;Dbxref=CCDS:CCDS17773.1,GeneID:57257,GenBank:NP_065251.2,MGI:MGI:1888518;Name=NP_065251.2;Note=isoform 1 is encoded by transcript variant 1;gbkey=CDS;gene=Vav3;product=guanine nucleotide exchange factor VAV3 isoform 1;protein_id=NP_065251.2;tag=RefSeq Select;extra_copy_number=0
CM058243.1	Liftoff	CDS	107693424	107693516	.	+	.	ID=cds-NP_065251.2;Parent=rna-NM_020505.2;Dbxref=CCDS:CCDS17773.1,GeneID:57257,GenBank:NP_065251.2,MGI:MGI:1888518;Name=NP_065251.2;Note=isoform 1 is encoded by transcript variant 1;gbkey=CDS;gene=Vav3;product=guanine nucleotide exchange factor VAV3 isoform 1;protein_id=NP_065251.2;tag=RefSeq Select;extra_copy_number=0
CM058243.1	Liftoff	CDS	107696410	107696478	.	+	.	ID=cds-NP_065251.2;Parent=rna-NM_020505.2;Dbxref=CCDS:CCDS17773.1,GeneID:57257,GenBank:NP_065251.2,MGI:MGI:1888518;Name=NP_065251.2;Note=isoform 1 is encoded by transcript variant 1;gbkey=CDS;gene=Vav3;product=guanine nucleotide exchange factor VAV3 isoform 1;protein_id=NP_065251.2;tag=RefSeq Select;extra_copy_number=0
CM058243.1	Liftoff	CDS	107698798	107698901	.	+	.	ID=cds-NP_065251.2;Parent=rna-NM_020505.2;Dbxref=CCDS:CCDS17773.1,GeneID:57257,GenBank:NP_065251.2,MGI:MGI:1888518;Name=NP_065251.2;Note=isoform 1 is encoded by transcript variant 1;gbkey=CDS;gene=Vav3;product=guanine nucleotide exchange factor VAV3 isoform 1;protein_id=NP_065251.2;tag=RefSeq Select;extra_copy_number=0
CM058243.1	Liftoff	CDS	107700900	107700999	.	+	.	ID=cds-NP_065251.2;Parent=rna-NM_020505.2;Dbxref=CCDS:CCDS17773.1,GeneID:57257,GenBank:NP_065251.2,MGI:MGI:1888518;Name=NP_065251.2;Note=isoform 1 is encoded by transcript variant 1;gbkey=CDS;gene=Vav3;product=guanine nucleotide exchange factor VAV3 isoform 1;protein_id=NP_065251.2;tag=RefSeq Select;extra_copy_number=0
CM058243.1	Liftoff	CDS	107706002	107706097	.	+	.	ID=cds-NP_065251.2;Parent=rna-NM_020505.2;Dbxref=CCDS:CCDS17773.1,GeneID:57257,GenBank:NP_065251.2,MGI:MGI:1888518;Name=NP_065251.2;Note=isoform 1 is encoded by transcript variant 1;gbkey=CDS;gene=Vav3;product=guanine nucleotide exchange factor VAV3 isoform 1;protein_id=NP_065251.2;tag=RefSeq Select;extra_copy_number=0
CM058243.1	Liftoff	CDS	107709447	107709515	.	+	.	ID=cds-NP_065251.2;Parent=rna-NM_020505.2;Dbxref=CCDS:CCDS17773.1,GeneID:57257,GenBank:NP_065251.2,MGI:MGI:1888518;Name=NP_065251.2;Note=isoform 1 is encoded by transcript variant 1;gbkey=CDS;gene=Vav3;product=guanine nucleotide exchange factor VAV3 isoform 1;protein_id=NP_065251.2;tag=RefSeq Select;extra_copy_number=0
CM058243.1	Liftoff	CDS	107711453	107711539	.	+	.	ID=cds-NP_065251.2;Parent=rna-NM_020505.2;Dbxref=CCDS:CCDS17773.1,GeneID:57257,GenBank:NP_065251.2,MGI:MGI:1888518;Name=NP_065251.2;Note=isoform 1 is encoded by transcript variant 1;gbkey=CDS;gene=Vav3;product=guanine nucleotide exchange factor VAV3 isoform 1;protein_id=NP_065251.2;tag=RefSeq Select;extra_copy_number=0
CM058243.1	Liftoff	CDS	107715883	107715968	.	+	.	ID=cds-NP_065251.2;Parent=rna-NM_020505.2;Dbxref=CCDS:CCDS17773.1,GeneID:57257,GenBank:NP_065251.2,MGI:MGI:1888518;Name=NP_065251.2;Note=isoform 1 is encoded by transcript variant 1;gbkey=CDS;gene=Vav3;product=guanine nucleotide exchange factor VAV3 isoform 1;protein_id=NP_065251.2;tag=RefSeq Select;extra_copy_number=0
CM058243.1	Liftoff	CDS	107717428	107717560	.	+	.	ID=cds-NP_065251.2;Parent=rna-NM_020505.2;Dbxref=CCDS:CCDS17773.1,GeneID:57257,GenBank:NP_065251.2,MGI:MGI:1888518;Name=NP_065251.2;Note=isoform 1 is encoded by transcript variant 1;gbkey=CDS;gene=Vav3;product=guanine nucleotide exchange factor VAV3 isoform 1;protein_id=NP_065251.2;tag=RefSeq Select;extra_copy_number=0
CM058243.1	Liftoff	CDS	107718289	107718398	.	+	.	ID=cds-NP_065251.2;Parent=rna-NM_020505.2;Dbxref=CCDS:CCDS17773.1,GeneID:57257,GenBank:NP_065251.2,MGI:MGI:1888518;Name=NP_065251.2;Note=isoform 1 is encoded by transcript variant 1;gbkey=CDS;gene=Vav3;product=guanine nucleotide exchange factor VAV3 isoform 1;protein_id=NP_065251.2;tag=RefSeq Select;extra_copy_number=0
CM058243.1	Liftoff	CDS	107752762	107752863	.	+	.	ID=cds-NP_065251.2;Parent=rna-NM_020505.2;Dbxref=CCDS:CCDS17773.1,GeneID:57257,GenBank:NP_065251.2,MGI:MGI:1888518;Name=NP_065251.2;Note=isoform 1 is encoded by transcript variant 1;gbkey=CDS;gene=Vav3;product=guanine nucleotide exchange factor VAV3 isoform 1;protein_id=NP_065251.2;tag=RefSeq Select;extra_copy_number=0
CM058243.1	Liftoff	CDS	107753123	107753223	.	+	.	ID=cds-NP_065251.2;Parent=rna-NM_020505.2;Dbxref=CCDS:CCDS17773.1,GeneID:57257,GenBank:NP_065251.2,MGI:MGI:1888518;Name=NP_065251.2;Note=isoform 1 is encoded by transcript variant 1;gbkey=CDS;gene=Vav3;product=guanine nucleotide exchange factor VAV3 isoform 1;protein_id=NP_065251.2;tag=RefSeq Select;extra_copy_number=0
CM058243.1	Liftoff	CDS	107764131	107764156	.	+	.	ID=cds-NP_065251.2;Parent=rna-NM_020505.2;Dbxref=CCDS:CCDS17773.1,GeneID:57257,GenBank:NP_065251.2,MGI:MGI:1888518;Name=NP_065251.2;Note=isoform 1 is encoded by transcript variant 1;gbkey=CDS;gene=Vav3;product=guanine nucleotide exchange factor VAV3 isoform 1;protein_id=NP_065251.2;tag=RefSeq Select;extra_copy_number=0
CM058243.1	Liftoff	CDS	107768344	107768389	.	+	.	ID=cds-NP_065251.2;Parent=rna-NM_020505.2;Dbxref=CCDS:CCDS17773.1,GeneID:57257,GenBank:NP_065251.2,MGI:MGI:1888518;Name=NP_065251.2;Note=isoform 1 is encoded by transcript variant 1;gbkey=CDS;gene=Vav3;product=guanine nucleotide exchange factor VAV3 isoform 1;protein_id=NP_065251.2;tag=RefSeq Select;extra_copy_number=0
CM058243.1	Liftoff	CDS	107818052	107818188	.	+	.	ID=cds-NP_065251.2;Parent=rna-NM_020505.2;Dbxref=CCDS:CCDS17773.1,GeneID:57257,GenBank:NP_065251.2,MGI:MGI:1888518;Name=NP_065251.2;Note=isoform 1 is encoded by transcript variant 1;gbkey=CDS;gene=Vav3;product=guanine nucleotide exchange factor VAV3 isoform 1;protein_id=NP_065251.2;tag=RefSeq Select;extra_copy_number=0
CM058243.1	Liftoff	CDS	107837695	107837760	.	+	.	ID=cds-NP_065251.2;Parent=rna-NM_020505.2;Dbxref=CCDS:CCDS17773.1,GeneID:57257,GenBank:NP_065251.2,MGI:MGI:1888518;Name=NP_065251.2;Note=isoform 1 is encoded by transcript variant 1;gbkey=CDS;gene=Vav3;product=guanine nucleotide exchange factor VAV3 isoform 1;protein_id=NP_065251.2;tag=RefSeq Select;extra_copy_number=0
CM058243.1	Liftoff	CDS	107841809	107841843	.	+	.	ID=cds-NP_065251.2;Parent=rna-NM_020505.2;Dbxref=CCDS:CCDS17773.1,GeneID:57257,GenBank:NP_065251.2,MGI:MGI:1888518;Name=NP_065251.2;Note=isoform 1 is encoded by transcript variant 1;gbkey=CDS;gene=Vav3;product=guanine nucleotide exchange factor VAV3 isoform 1;protein_id=NP_065251.2;tag=RefSeq Select;extra_copy_number=0
CM058243.1	Liftoff	CDS	107847265	107847381	.	+	.	ID=cds-NP_065251.2;Parent=rna-NM_020505.2;Dbxref=CCDS:CCDS17773.1,GeneID:57257,GenBank:NP_065251.2,MGI:MGI:1888518;Name=NP_065251.2;Note=isoform 1 is encoded by transcript variant 1;gbkey=CDS;gene=Vav3;product=guanine nucleotide exchange factor VAV3 isoform 1;protein_id=NP_065251.2;tag=RefSeq Select;extra_copy_number=0
CM058243.1	Liftoff	CDS	107847945	107848032	.	+	.	ID=cds-NP_065251.2;Parent=rna-NM_020505.2;Dbxref=CCDS:CCDS17773.1,GeneID:57257,GenBank:NP_065251.2,MGI:MGI:1888518;Name=NP_065251.2;Note=isoform 1 is encoded by transcript variant 1;gbkey=CDS;gene=Vav3;product=guanine nucleotide exchange factor VAV3 isoform 1;protein_id=NP_065251.2;tag=RefSeq Select;extra_copy_number=0
CM058243.1	Liftoff	CDS	107854329	107854458	.	+	.	ID=cds-NP_065251.2;Parent=rna-NM_020505.2;Dbxref=CCDS:CCDS17773.1,GeneID:57257,GenBank:NP_065251.2,MGI:MGI:1888518;Name=NP_065251.2;Note=isoform 1 is encoded by transcript variant 1;gbkey=CDS;gene=Vav3;product=guanine nucleotide exchange factor VAV3 isoform 1;protein_id=NP_065251.2;tag=RefSeq Select;extra_copy_number=0
CM058243.1	Liftoff	CDS	107872833	107872984	.	+	.	ID=cds-NP_065251.2;Parent=rna-NM_020505.2;Dbxref=CCDS:CCDS17773.1,GeneID:57257,GenBank:NP_065251.2,MGI:MGI:1888518;Name=NP_065251.2;Note=isoform 1 is encoded by transcript variant 1;gbkey=CDS;gene=Vav3;product=guanine nucleotide exchange factor VAV3 isoform 1;protein_id=NP_065251.2;tag=RefSeq Select;extra_copy_number=0
CM058243.1	Liftoff	CDS	107873595	107873636	.	+	.	ID=cds-NP_065251.2;Parent=rna-NM_020505.2;Dbxref=CCDS:CCDS17773.1,GeneID:57257,GenBank:NP_065251.2,MGI:MGI:1888518;Name=NP_065251.2;Note=isoform 1 is encoded by transcript variant 1;gbkey=CDS;gene=Vav3;product=guanine nucleotide exchange factor VAV3 isoform 1;protein_id=NP_065251.2;tag=RefSeq Select;extra_copy_number=0
CM058243.1	Liftoff	mRNA	107530579	107875721	.	+	.	ID=rna-NM_001378987.1;Parent=gene-Vav3;Dbxref=GeneID:57257,GenBank:NM_001378987.1,MGI:MGI:1888518;Name=NM_001378987.1;gbkey=mRNA;gene=Vav3;product=vav 3 oncogene%2C transcript variant 3;transcript_id=NM_001378987.1;matches_ref_protein=True;valid_ORF=True;extra_copy_number=0
CM058243.1	Liftoff	exon	107530579	107531060	.	+	.	ID=exon-NM_001378987.1-1;Parent=rna-NM_001378987.1;Dbxref=GeneID:57257,GenBank:NM_001378987.1,MGI:MGI:1888518;gbkey=mRNA;gene=Vav3;product=vav 3 oncogene%2C transcript variant 3;transcript_id=NM_001378987.1;extra_copy_number=0
CM058243.1	Liftoff	exon	107613996	107614112	.	+	.	ID=exon-NM_001378987.1-2;Parent=rna-NM_001378987.1;Dbxref=GeneID:57257,GenBank:NM_001378987.1,MGI:MGI:1888518;gbkey=mRNA;gene=Vav3;product=vav 3 oncogene%2C transcript variant 3;transcript_id=NM_001378987.1;extra_copy_number=0
CM058243.1	Liftoff	exon	107684792	107684850	.	+	.	ID=exon-NM_001378987.1-3;Parent=rna-NM_001378987.1;Dbxref=GeneID:57257,GenBank:NM_001378987.1,MGI:MGI:1888518;gbkey=mRNA;gene=Vav3;product=vav 3 oncogene%2C transcript variant 3;transcript_id=NM_001378987.1;extra_copy_number=0
CM058243.1	Liftoff	exon	107686902	107686967	.	+	.	ID=exon-NM_001378987.1-4;Parent=rna-NM_001378987.1;Dbxref=GeneID:57257,GenBank:NM_001378987.1,MGI:MGI:1888518;gbkey=mRNA;gene=Vav3;product=vav 3 oncogene%2C transcript variant 3;transcript_id=NM_001378987.1;extra_copy_number=0
CM058243.1	Liftoff	exon	107691392	107691500	.	+	.	ID=exon-NM_001378987.1-5;Parent=rna-NM_001378987.1;Dbxref=GeneID:57257,GenBank:NM_001378987.1,MGI:MGI:1888518;gbkey=mRNA;gene=Vav3;product=vav 3 oncogene%2C transcript variant 3;transcript_id=NM_001378987.1;extra_copy_number=0
CM058243.1	Liftoff	exon	107693424	107693516	.	+	.	ID=exon-NM_001378987.1-6;Parent=rna-NM_001378987.1;Dbxref=GeneID:57257,GenBank:NM_001378987.1,MGI:MGI:1888518;gbkey=mRNA;gene=Vav3;product=vav 3 oncogene%2C transcript variant 3;transcript_id=NM_001378987.1;extra_copy_number=0
CM058243.1	Liftoff	exon	107696410	107696478	.	+	.	ID=exon-NM_001378987.1-7;Parent=rna-NM_001378987.1;Dbxref=GeneID:57257,GenBank:NM_001378987.1,MGI:MGI:1888518;gbkey=mRNA;gene=Vav3;product=vav 3 oncogene%2C transcript variant 3;transcript_id=NM_001378987.1;extra_copy_number=0
CM058243.1	Liftoff	exon	107698798	107698901	.	+	.	ID=exon-NM_001378987.1-8;Parent=rna-NM_001378987.1;Dbxref=GeneID:57257,GenBank:NM_001378987.1,MGI:MGI:1888518;gbkey=mRNA;gene=Vav3;product=vav 3 oncogene%2C transcript variant 3;transcript_id=NM_001378987.1;extra_copy_number=0
CM058243.1	Liftoff	exon	107700900	107700999	.	+	.	ID=exon-NM_001378987.1-9;Parent=rna-NM_001378987.1;Dbxref=GeneID:57257,GenBank:NM_001378987.1,MGI:MGI:1888518;gbkey=mRNA;gene=Vav3;product=vav 3 oncogene%2C transcript variant 3;transcript_id=NM_001378987.1;extra_copy_number=0
CM058243.1	Liftoff	exon	107706002	107706097	.	+	.	ID=exon-NM_001378987.1-10;Parent=rna-NM_001378987.1;Dbxref=GeneID:57257,GenBank:NM_001378987.1,MGI:MGI:1888518;gbkey=mRNA;gene=Vav3;product=vav 3 oncogene%2C transcript variant 3;transcript_id=NM_001378987.1;extra_copy_number=0
CM058243.1	Liftoff	exon	107709447	107709515	.	+	.	ID=exon-NM_001378987.1-11;Parent=rna-NM_001378987.1;Dbxref=GeneID:57257,GenBank:NM_001378987.1,MGI:MGI:1888518;gbkey=mRNA;gene=Vav3;product=vav 3 oncogene%2C transcript variant 3;transcript_id=NM_001378987.1;extra_copy_number=0
CM058243.1	Liftoff	exon	107711453	107711539	.	+	.	ID=exon-NM_001378987.1-12;Parent=rna-NM_001378987.1;Dbxref=GeneID:57257,GenBank:NM_001378987.1,MGI:MGI:1888518;gbkey=mRNA;gene=Vav3;product=vav 3 oncogene%2C transcript variant 3;transcript_id=NM_001378987.1;extra_copy_number=0
CM058243.1	Liftoff	exon	107715883	107715968	.	+	.	ID=exon-NM_001378987.1-13;Parent=rna-NM_001378987.1;Dbxref=GeneID:57257,GenBank:NM_001378987.1,MGI:MGI:1888518;gbkey=mRNA;gene=Vav3;product=vav 3 oncogene%2C transcript variant 3;transcript_id=NM_001378987.1;extra_copy_number=0
CM058243.1	Liftoff	exon	107717428	107717560	.	+	.	ID=exon-NM_001378987.1-14;Parent=rna-NM_001378987.1;Dbxref=GeneID:57257,GenBank:NM_001378987.1,MGI:MGI:1888518;gbkey=mRNA;gene=Vav3;product=vav 3 oncogene%2C transcript variant 3;transcript_id=NM_001378987.1;extra_copy_number=0
CM058243.1	Liftoff	exon	107718289	107718398	.	+	.	ID=exon-NM_001378987.1-15;Parent=rna-NM_001378987.1;Dbxref=GeneID:57257,GenBank:NM_001378987.1,MGI:MGI:1888518;gbkey=mRNA;gene=Vav3;product=vav 3 oncogene%2C transcript variant 3;transcript_id=NM_001378987.1;extra_copy_number=0
CM058243.1	Liftoff	exon	107752762	107752863	.	+	.	ID=exon-NM_001378987.1-16;Parent=rna-NM_001378987.1;Dbxref=GeneID:57257,GenBank:NM_001378987.1,MGI:MGI:1888518;gbkey=mRNA;gene=Vav3;product=vav 3 oncogene%2C transcript variant 3;transcript_id=NM_001378987.1;extra_copy_number=0
CM058243.1	Liftoff	exon	107753123	107753223	.	+	.	ID=exon-NM_001378987.1-17;Parent=rna-NM_001378987.1;Dbxref=GeneID:57257,GenBank:NM_001378987.1,MGI:MGI:1888518;gbkey=mRNA;gene=Vav3;product=vav 3 oncogene%2C transcript variant 3;transcript_id=NM_001378987.1;extra_copy_number=0
CM058243.1	Liftoff	exon	107764131	107764156	.	+	.	ID=exon-NM_001378987.1-18;Parent=rna-NM_001378987.1;Dbxref=GeneID:57257,GenBank:NM_001378987.1,MGI:MGI:1888518;gbkey=mRNA;gene=Vav3;product=vav 3 oncogene%2C transcript variant 3;transcript_id=NM_001378987.1;extra_copy_number=0
CM058243.1	Liftoff	exon	107768344	107768389	.	+	.	ID=exon-NM_001378987.1-19;Parent=rna-NM_001378987.1;Dbxref=GeneID:57257,GenBank:NM_001378987.1,MGI:MGI:1888518;gbkey=mRNA;gene=Vav3;product=vav 3 oncogene%2C transcript variant 3;transcript_id=NM_001378987.1;extra_copy_number=0
CM058243.1	Liftoff	exon	107818052	107818188	.	+	.	ID=exon-NM_001378987.1-20;Parent=rna-NM_001378987.1;Dbxref=GeneID:57257,GenBank:NM_001378987.1,MGI:MGI:1888518;gbkey=mRNA;gene=Vav3;product=vav 3 oncogene%2C transcript variant 3;transcript_id=NM_001378987.1;extra_copy_number=0
CM058243.1	Liftoff	exon	107837695	107837760	.	+	.	ID=exon-NM_001378987.1-21;Parent=rna-NM_001378987.1;Dbxref=GeneID:57257,GenBank:NM_001378987.1,MGI:MGI:1888518;gbkey=mRNA;gene=Vav3;product=vav 3 oncogene%2C transcript variant 3;transcript_id=NM_001378987.1;extra_copy_number=0
CM058243.1	Liftoff	exon	107841809	107841843	.	+	.	ID=exon-NM_001378987.1-22;Parent=rna-NM_001378987.1;Dbxref=GeneID:57257,GenBank:NM_001378987.1,MGI:MGI:1888518;gbkey=mRNA;gene=Vav3;product=vav 3 oncogene%2C transcript variant 3;transcript_id=NM_001378987.1;extra_copy_number=0
CM058243.1	Liftoff	exon	107847265	107847381	.	+	.	ID=exon-NM_001378987.1-23;Parent=rna-NM_001378987.1;Dbxref=GeneID:57257,GenBank:NM_001378987.1,MGI:MGI:1888518;gbkey=mRNA;gene=Vav3;product=vav 3 oncogene%2C transcript variant 3;transcript_id=NM_001378987.1;extra_copy_number=0
CM058243.1	Liftoff	exon	107847945	107848032	.	+	.	ID=exon-NM_001378987.1-24;Parent=rna-NM_001378987.1;Dbxref=GeneID:57257,GenBank:NM_001378987.1,MGI:MGI:1888518;gbkey=mRNA;gene=Vav3;product=vav 3 oncogene%2C transcript variant 3;transcript_id=NM_001378987.1;extra_copy_number=0
CM058243.1	Liftoff	exon	107854329	107854458	.	+	.	ID=exon-NM_001378987.1-25;Parent=rna-NM_001378987.1;Dbxref=GeneID:57257,GenBank:NM_001378987.1,MGI:MGI:1888518;gbkey=mRNA;gene=Vav3;product=vav 3 oncogene%2C transcript variant 3;transcript_id=NM_001378987.1;extra_copy_number=0
CM058243.1	Liftoff	exon	107870713	107870796	.	+	.	ID=exon-NM_001378987.1-26;Parent=rna-NM_001378987.1;Dbxref=GeneID:57257,GenBank:NM_001378987.1,MGI:MGI:1888518;gbkey=mRNA;gene=Vav3;product=vav 3 oncogene%2C transcript variant 3;transcript_id=NM_001378987.1;extra_copy_number=0
CM058243.1	Liftoff	exon	107872833	107872984	.	+	.	ID=exon-NM_001378987.1-27;Parent=rna-NM_001378987.1;Dbxref=GeneID:57257,GenBank:NM_001378987.1,MGI:MGI:1888518;gbkey=mRNA;gene=Vav3;product=vav 3 oncogene%2C transcript variant 3;transcript_id=NM_001378987.1;extra_copy_number=0
CM058243.1	Liftoff	exon	107873595	107875721	.	+	.	ID=exon-NM_001378987.1-28;Parent=rna-NM_001378987.1;Dbxref=GeneID:57257,GenBank:NM_001378987.1,MGI:MGI:1888518;gbkey=mRNA;gene=Vav3;product=vav 3 oncogene%2C transcript variant 3;transcript_id=NM_001378987.1;extra_copy_number=0
CM058243.1	Liftoff	CDS	107530857	107531060	.	+	.	ID=cds-NP_001365916.1;Parent=rna-NM_001378987.1;Dbxref=GeneID:57257,GenBank:NP_001365916.1,MGI:MGI:1888518;Name=NP_001365916.1;Note=isoform 3 is encoded by transcript variant 3;gbkey=CDS;gene=Vav3;product=guanine nucleotide exchange factor VAV3 isoform 3;protein_id=NP_001365916.1;extra_copy_number=0
CM058243.1	Liftoff	CDS	107613996	107614112	.	+	.	ID=cds-NP_001365916.1;Parent=rna-NM_001378987.1;Dbxref=GeneID:57257,GenBank:NP_001365916.1,MGI:MGI:1888518;Name=NP_001365916.1;Note=isoform 3 is encoded by transcript variant 3;gbkey=CDS;gene=Vav3;product=guanine nucleotide exchange factor VAV3 isoform 3;protein_id=NP_001365916.1;extra_copy_number=0
CM058243.1	Liftoff	CDS	107684792	107684850	.	+	.	ID=cds-NP_001365916.1;Parent=rna-NM_001378987.1;Dbxref=GeneID:57257,GenBank:NP_001365916.1,MGI:MGI:1888518;Name=NP_001365916.1;Note=isoform 3 is encoded by transcript variant 3;gbkey=CDS;gene=Vav3;product=guanine nucleotide exchange factor VAV3 isoform 3;protein_id=NP_001365916.1;extra_copy_number=0
CM058243.1	Liftoff	CDS	107686902	107686967	.	+	.	ID=cds-NP_001365916.1;Parent=rna-NM_001378987.1;Dbxref=GeneID:57257,GenBank:NP_001365916.1,MGI:MGI:1888518;Name=NP_001365916.1;Note=isoform 3 is encoded by transcript variant 3;gbkey=CDS;gene=Vav3;product=guanine nucleotide exchange factor VAV3 isoform 3;protein_id=NP_001365916.1;extra_copy_number=0
CM058243.1	Liftoff	CDS	107691392	107691500	.	+	.	ID=cds-NP_001365916.1;Parent=rna-NM_001378987.1;Dbxref=GeneID:57257,GenBank:NP_001365916.1,MGI:MGI:1888518;Name=NP_001365916.1;Note=isoform 3 is encoded by transcript variant 3;gbkey=CDS;gene=Vav3;product=guanine nucleotide exchange factor VAV3 isoform 3;protein_id=NP_001365916.1;extra_copy_number=0
CM058243.1	Liftoff	CDS	107693424	107693516	.	+	.	ID=cds-NP_001365916.1;Parent=rna-NM_001378987.1;Dbxref=GeneID:57257,GenBank:NP_001365916.1,MGI:MGI:1888518;Name=NP_001365916.1;Note=isoform 3 is encoded by transcript variant 3;gbkey=CDS;gene=Vav3;product=guanine nucleotide exchange factor VAV3 isoform 3;protein_id=NP_001365916.1;extra_copy_number=0
CM058243.1	Liftoff	CDS	107696410	107696478	.	+	.	ID=cds-NP_001365916.1;Parent=rna-NM_001378987.1;Dbxref=GeneID:57257,GenBank:NP_001365916.1,MGI:MGI:1888518;Name=NP_001365916.1;Note=isoform 3 is encoded by transcript variant 3;gbkey=CDS;gene=Vav3;product=guanine nucleotide exchange factor VAV3 isoform 3;protein_id=NP_001365916.1;extra_copy_number=0
CM058243.1	Liftoff	CDS	107698798	107698901	.	+	.	ID=cds-NP_001365916.1;Parent=rna-NM_001378987.1;Dbxref=GeneID:57257,GenBank:NP_001365916.1,MGI:MGI:1888518;Name=NP_001365916.1;Note=isoform 3 is encoded by transcript variant 3;gbkey=CDS;gene=Vav3;product=guanine nucleotide exchange factor VAV3 isoform 3;protein_id=NP_001365916.1;extra_copy_number=0
CM058243.1	Liftoff	CDS	107700900	107700999	.	+	.	ID=cds-NP_001365916.1;Parent=rna-NM_001378987.1;Dbxref=GeneID:57257,GenBank:NP_001365916.1,MGI:MGI:1888518;Name=NP_001365916.1;Note=isoform 3 is encoded by transcript variant 3;gbkey=CDS;gene=Vav3;product=guanine nucleotide exchange factor VAV3 isoform 3;protein_id=NP_001365916.1;extra_copy_number=0
CM058243.1	Liftoff	CDS	107706002	107706097	.	+	.	ID=cds-NP_001365916.1;Parent=rna-NM_001378987.1;Dbxref=GeneID:57257,GenBank:NP_001365916.1,MGI:MGI:1888518;Name=NP_001365916.1;Note=isoform 3 is encoded by transcript variant 3;gbkey=CDS;gene=Vav3;product=guanine nucleotide exchange factor VAV3 isoform 3;protein_id=NP_001365916.1;extra_copy_number=0
CM058243.1	Liftoff	CDS	107709447	107709515	.	+	.	ID=cds-NP_001365916.1;Parent=rna-NM_001378987.1;Dbxref=GeneID:57257,GenBank:NP_001365916.1,MGI:MGI:1888518;Name=NP_001365916.1;Note=isoform 3 is encoded by transcript variant 3;gbkey=CDS;gene=Vav3;product=guanine nucleotide exchange factor VAV3 isoform 3;protein_id=NP_001365916.1;extra_copy_number=0
CM058243.1	Liftoff	CDS	107711453	107711539	.	+	.	ID=cds-NP_001365916.1;Parent=rna-NM_001378987.1;Dbxref=GeneID:57257,GenBank:NP_001365916.1,MGI:MGI:1888518;Name=NP_001365916.1;Note=isoform 3 is encoded by transcript variant 3;gbkey=CDS;gene=Vav3;product=guanine nucleotide exchange factor VAV3 isoform 3;protein_id=NP_001365916.1;extra_copy_number=0
CM058243.1	Liftoff	CDS	107715883	107715968	.	+	.	ID=cds-NP_001365916.1;Parent=rna-NM_001378987.1;Dbxref=GeneID:57257,GenBank:NP_001365916.1,MGI:MGI:1888518;Name=NP_001365916.1;Note=isoform 3 is encoded by transcript variant 3;gbkey=CDS;gene=Vav3;product=guanine nucleotide exchange factor VAV3 isoform 3;protein_id=NP_001365916.1;extra_copy_number=0
CM058243.1	Liftoff	CDS	107717428	107717560	.	+	.	ID=cds-NP_001365916.1;Parent=rna-NM_001378987.1;Dbxref=GeneID:57257,GenBank:NP_001365916.1,MGI:MGI:1888518;Name=NP_001365916.1;Note=isoform 3 is encoded by transcript variant 3;gbkey=CDS;gene=Vav3;product=guanine nucleotide exchange factor VAV3 isoform 3;protein_id=NP_001365916.1;extra_copy_number=0
CM058243.1	Liftoff	CDS	107718289	107718398	.	+	.	ID=cds-NP_001365916.1;Parent=rna-NM_001378987.1;Dbxref=GeneID:57257,GenBank:NP_001365916.1,MGI:MGI:1888518;Name=NP_001365916.1;Note=isoform 3 is encoded by transcript variant 3;gbkey=CDS;gene=Vav3;product=guanine nucleotide exchange factor VAV3 isoform 3;protein_id=NP_001365916.1;extra_copy_number=0
CM058243.1	Liftoff	CDS	107752762	107752863	.	+	.	ID=cds-NP_001365916.1;Parent=rna-NM_001378987.1;Dbxref=GeneID:57257,GenBank:NP_001365916.1,MGI:MGI:1888518;Name=NP_001365916.1;Note=isoform 3 is encoded by transcript variant 3;gbkey=CDS;gene=Vav3;product=guanine nucleotide exchange factor VAV3 isoform 3;protein_id=NP_001365916.1;extra_copy_number=0
CM058243.1	Liftoff	CDS	107753123	107753223	.	+	.	ID=cds-NP_001365916.1;Parent=rna-NM_001378987.1;Dbxref=GeneID:57257,GenBank:NP_001365916.1,MGI:MGI:1888518;Name=NP_001365916.1;Note=isoform 3 is encoded by transcript variant 3;gbkey=CDS;gene=Vav3;product=guanine nucleotide exchange factor VAV3 isoform 3;protein_id=NP_001365916.1;extra_copy_number=0
CM058243.1	Liftoff	CDS	107764131	107764156	.	+	.	ID=cds-NP_001365916.1;Parent=rna-NM_001378987.1;Dbxref=GeneID:57257,GenBank:NP_001365916.1,MGI:MGI:1888518;Name=NP_001365916.1;Note=isoform 3 is encoded by transcript variant 3;gbkey=CDS;gene=Vav3;product=guanine nucleotide exchange factor VAV3 isoform 3;protein_id=NP_001365916.1;extra_copy_number=0
CM058243.1	Liftoff	CDS	107768344	107768389	.	+	.	ID=cds-NP_001365916.1;Parent=rna-NM_001378987.1;Dbxref=GeneID:57257,GenBank:NP_001365916.1,MGI:MGI:1888518;Name=NP_001365916.1;Note=isoform 3 is encoded by transcript variant 3;gbkey=CDS;gene=Vav3;product=guanine nucleotide exchange factor VAV3 isoform 3;protein_id=NP_001365916.1;extra_copy_number=0
CM058243.1	Liftoff	CDS	107818052	107818188	.	+	.	ID=cds-NP_001365916.1;Parent=rna-NM_001378987.1;Dbxref=GeneID:57257,GenBank:NP_001365916.1,MGI:MGI:1888518;Name=NP_001365916.1;Note=isoform 3 is encoded by transcript variant 3;gbkey=CDS;gene=Vav3;product=guanine nucleotide exchange factor VAV3 isoform 3;protein_id=NP_001365916.1;extra_copy_number=0
CM058243.1	Liftoff	CDS	107837695	107837760	.	+	.	ID=cds-NP_001365916.1;Parent=rna-NM_001378987.1;Dbxref=GeneID:57257,GenBank:NP_001365916.1,MGI:MGI:1888518;Name=NP_001365916.1;Note=isoform 3 is encoded by transcript variant 3;gbkey=CDS;gene=Vav3;product=guanine nucleotide exchange factor VAV3 isoform 3;protein_id=NP_001365916.1;extra_copy_number=0
CM058243.1	Liftoff	CDS	107841809	107841843	.	+	.	ID=cds-NP_001365916.1;Parent=rna-NM_001378987.1;Dbxref=GeneID:57257,GenBank:NP_001365916.1,MGI:MGI:1888518;Name=NP_001365916.1;Note=isoform 3 is encoded by transcript variant 3;gbkey=CDS;gene=Vav3;product=guanine nucleotide exchange factor VAV3 isoform 3;protein_id=NP_001365916.1;extra_copy_number=0
CM058243.1	Liftoff	CDS	107847265	107847381	.	+	.	ID=cds-NP_001365916.1;Parent=rna-NM_001378987.1;Dbxref=GeneID:57257,GenBank:NP_001365916.1,MGI:MGI:1888518;Name=NP_001365916.1;Note=isoform 3 is encoded by transcript variant 3;gbkey=CDS;gene=Vav3;product=guanine nucleotide exchange factor VAV3 isoform 3;protein_id=NP_001365916.1;extra_copy_number=0
CM058243.1	Liftoff	CDS	107847945	107848032	.	+	.	ID=cds-NP_001365916.1;Parent=rna-NM_001378987.1;Dbxref=GeneID:57257,GenBank:NP_001365916.1,MGI:MGI:1888518;Name=NP_001365916.1;Note=isoform 3 is encoded by transcript variant 3;gbkey=CDS;gene=Vav3;product=guanine nucleotide exchange factor VAV3 isoform 3;protein_id=NP_001365916.1;extra_copy_number=0
CM058243.1	Liftoff	CDS	107854329	107854458	.	+	.	ID=cds-NP_001365916.1;Parent=rna-NM_001378987.1;Dbxref=GeneID:57257,GenBank:NP_001365916.1,MGI:MGI:1888518;Name=NP_001365916.1;Note=isoform 3 is encoded by transcript variant 3;gbkey=CDS;gene=Vav3;product=guanine nucleotide exchange factor VAV3 isoform 3;protein_id=NP_001365916.1;extra_copy_number=0
CM058243.1	Liftoff	CDS	107870713	107870796	.	+	.	ID=cds-NP_001365916.1;Parent=rna-NM_001378987.1;Dbxref=GeneID:57257,GenBank:NP_001365916.1,MGI:MGI:1888518;Name=NP_001365916.1;Note=isoform 3 is encoded by transcript variant 3;gbkey=CDS;gene=Vav3;product=guanine nucleotide exchange factor VAV3 isoform 3;protein_id=NP_001365916.1;extra_copy_number=0
CM058243.1	Liftoff	CDS	107872833	107872984	.	+	.	ID=cds-NP_001365916.1;Parent=rna-NM_001378987.1;Dbxref=GeneID:57257,GenBank:NP_001365916.1,MGI:MGI:1888518;Name=NP_001365916.1;Note=isoform 3 is encoded by transcript variant 3;gbkey=CDS;gene=Vav3;product=guanine nucleotide exchange factor VAV3 isoform 3;protein_id=NP_001365916.1;extra_copy_number=0
CM058243.1	Liftoff	CDS	107873595	107873636	.	+	.	ID=cds-NP_001365916.1;Parent=rna-NM_001378987.1;Dbxref=GeneID:57257,GenBank:NP_001365916.1,MGI:MGI:1888518;Name=NP_001365916.1;Note=isoform 3 is encoded by transcript variant 3;gbkey=CDS;gene=Vav3;product=guanine nucleotide exchange factor VAV3 isoform 3;protein_id=NP_001365916.1;extra_copy_number=0
CM058243.1	Liftoff	mRNA	107764032	107875721	.	+	.	ID=rna-NM_146139.2;Parent=gene-Vav3;Dbxref=GeneID:57257,GenBank:NM_146139.2,MGI:MGI:1888518;Name=NM_146139.2;gbkey=mRNA;gene=Vav3;product=vav 3 oncogene%2C transcript variant 2;transcript_id=NM_146139.2;matches_ref_protein=True;valid_ORF=True;extra_copy_number=0
CM058243.1	Liftoff	exon	107764032	107764156	.	+	.	ID=exon-NM_146139.2-1;Parent=rna-NM_146139.2;Dbxref=GeneID:57257,GenBank:NM_146139.2,MGI:MGI:1888518;gbkey=mRNA;gene=Vav3;product=vav 3 oncogene%2C transcript variant 2;transcript_id=NM_146139.2;extra_copy_number=0
CM058243.1	Liftoff	exon	107768344	107768389	.	+	.	ID=exon-NM_146139.2-2;Parent=rna-NM_146139.2;Dbxref=GeneID:57257,GenBank:NM_146139.2,MGI:MGI:1888518;gbkey=mRNA;gene=Vav3;product=vav 3 oncogene%2C transcript variant 2;transcript_id=NM_146139.2;extra_copy_number=0
CM058243.1	Liftoff	exon	107818052	107818188	.	+	.	ID=exon-NM_146139.2-3;Parent=rna-NM_146139.2;Dbxref=GeneID:57257,GenBank:NM_146139.2,MGI:MGI:1888518;gbkey=mRNA;gene=Vav3;product=vav 3 oncogene%2C transcript variant 2;transcript_id=NM_146139.2;extra_copy_number=0
CM058243.1	Liftoff	exon	107837695	107837760	.	+	.	ID=exon-NM_146139.2-4;Parent=rna-NM_146139.2;Dbxref=GeneID:57257,GenBank:NM_146139.2,MGI:MGI:1888518;gbkey=mRNA;gene=Vav3;product=vav 3 oncogene%2C transcript variant 2;transcript_id=NM_146139.2;extra_copy_number=0
CM058243.1	Liftoff	exon	107841809	107841843	.	+	.	ID=exon-NM_146139.2-5;Parent=rna-NM_146139.2;Dbxref=GeneID:57257,GenBank:NM_146139.2,MGI:MGI:1888518;gbkey=mRNA;gene=Vav3;product=vav 3 oncogene%2C transcript variant 2;transcript_id=NM_146139.2;extra_copy_number=0
CM058243.1	Liftoff	exon	107847265	107847381	.	+	.	ID=exon-NM_146139.2-6;Parent=rna-NM_146139.2;Dbxref=GeneID:57257,GenBank:NM_146139.2,MGI:MGI:1888518;gbkey=mRNA;gene=Vav3;product=vav 3 oncogene%2C transcript variant 2;transcript_id=NM_146139.2;extra_copy_number=0
CM058243.1	Liftoff	exon	107847945	107848032	.	+	.	ID=exon-NM_146139.2-7;Parent=rna-NM_146139.2;Dbxref=GeneID:57257,GenBank:NM_146139.2,MGI:MGI:1888518;gbkey=mRNA;gene=Vav3;product=vav 3 oncogene%2C transcript variant 2;transcript_id=NM_146139.2;extra_copy_number=0
CM058243.1	Liftoff	exon	107854329	107854458	.	+	.	ID=exon-NM_146139.2-8;Parent=rna-NM_146139.2;Dbxref=GeneID:57257,GenBank:NM_146139.2,MGI:MGI:1888518;gbkey=mRNA;gene=Vav3;product=vav 3 oncogene%2C transcript variant 2;transcript_id=NM_146139.2;extra_copy_number=0
CM058243.1	Liftoff	exon	107872833	107872984	.	+	.	ID=exon-NM_146139.2-9;Parent=rna-NM_146139.2;Dbxref=GeneID:57257,GenBank:NM_146139.2,MGI:MGI:1888518;gbkey=mRNA;gene=Vav3;product=vav 3 oncogene%2C transcript variant 2;transcript_id=NM_146139.2;extra_copy_number=0
CM058243.1	Liftoff	exon	107873595	107875721	.	+	.	ID=exon-NM_146139.2-10;Parent=rna-NM_146139.2;Dbxref=GeneID:57257,GenBank:NM_146139.2,MGI:MGI:1888518;gbkey=mRNA;gene=Vav3;product=vav 3 oncogene%2C transcript variant 2;transcript_id=NM_146139.2;extra_copy_number=0
CM058243.1	Liftoff	CDS	107764106	107764156	.	+	.	ID=cds-NP_666251.1;Parent=rna-NM_146139.2;Dbxref=CCDS:CCDS59650.1,GeneID:57257,GenBank:NP_666251.1,MGI:MGI:1888518;Name=NP_666251.1;Note=isoform 2 is encoded by transcript variant 2;gbkey=CDS;gene=Vav3;product=guanine nucleotide exchange factor VAV3 isoform 2;protein_id=NP_666251.1;extra_copy_number=0
CM058243.1	Liftoff	CDS	107768344	107768389	.	+	.	ID=cds-NP_666251.1;Parent=rna-NM_146139.2;Dbxref=CCDS:CCDS59650.1,GeneID:57257,GenBank:NP_666251.1,MGI:MGI:1888518;Name=NP_666251.1;Note=isoform 2 is encoded by transcript variant 2;gbkey=CDS;gene=Vav3;product=guanine nucleotide exchange factor VAV3 isoform 2;protein_id=NP_666251.1;extra_copy_number=0
CM058243.1	Liftoff	CDS	107818052	107818188	.	+	.	ID=cds-NP_666251.1;Parent=rna-NM_146139.2;Dbxref=CCDS:CCDS59650.1,GeneID:57257,GenBank:NP_666251.1,MGI:MGI:1888518;Name=NP_666251.1;Note=isoform 2 is encoded by transcript variant 2;gbkey=CDS;gene=Vav3;product=guanine nucleotide exchange factor VAV3 isoform 2;protein_id=NP_666251.1;extra_copy_number=0
CM058243.1	Liftoff	CDS	107837695	107837760	.	+	.	ID=cds-NP_666251.1;Parent=rna-NM_146139.2;Dbxref=CCDS:CCDS59650.1,GeneID:57257,GenBank:NP_666251.1,MGI:MGI:1888518;Name=NP_666251.1;Note=isoform 2 is encoded by transcript variant 2;gbkey=CDS;gene=Vav3;product=guanine nucleotide exchange factor VAV3 isoform 2;protein_id=NP_666251.1;extra_copy_number=0
CM058243.1	Liftoff	CDS	107841809	107841843	.	+	.	ID=cds-NP_666251.1;Parent=rna-NM_146139.2;Dbxref=CCDS:CCDS59650.1,GeneID:57257,GenBank:NP_666251.1,MGI:MGI:1888518;Name=NP_666251.1;Note=isoform 2 is encoded by transcript variant 2;gbkey=CDS;gene=Vav3;product=guanine nucleotide exchange factor VAV3 isoform 2;protein_id=NP_666251.1;extra_copy_number=0
CM058243.1	Liftoff	CDS	107847265	107847381	.	+	.	ID=cds-NP_666251.1;Parent=rna-NM_146139.2;Dbxref=CCDS:CCDS59650.1,GeneID:57257,GenBank:NP_666251.1,MGI:MGI:1888518;Name=NP_666251.1;Note=isoform 2 is encoded by transcript variant 2;gbkey=CDS;gene=Vav3;product=guanine nucleotide exchange factor VAV3 isoform 2;protein_id=NP_666251.1;extra_copy_number=0
CM058243.1	Liftoff	CDS	107847945	107848032	.	+	.	ID=cds-NP_666251.1;Parent=rna-NM_146139.2;Dbxref=CCDS:CCDS59650.1,GeneID:57257,GenBank:NP_666251.1,MGI:MGI:1888518;Name=NP_666251.1;Note=isoform 2 is encoded by transcript variant 2;gbkey=CDS;gene=Vav3;product=guanine nucleotide exchange factor VAV3 isoform 2;protein_id=NP_666251.1;extra_copy_number=0
CM058243.1	Liftoff	CDS	107854329	107854458	.	+	.	ID=cds-NP_666251.1;Parent=rna-NM_146139.2;Dbxref=CCDS:CCDS59650.1,GeneID:57257,GenBank:NP_666251.1,MGI:MGI:1888518;Name=NP_666251.1;Note=isoform 2 is encoded by transcript variant 2;gbkey=CDS;gene=Vav3;product=guanine nucleotide exchange factor VAV3 isoform 2;protein_id=NP_666251.1;extra_copy_number=0
CM058243.1	Liftoff	CDS	107872833	107872984	.	+	.	ID=cds-NP_666251.1;Parent=rna-NM_146139.2;Dbxref=CCDS:CCDS59650.1,GeneID:57257,GenBank:NP_666251.1,MGI:MGI:1888518;Name=NP_666251.1;Note=isoform 2 is encoded by transcript variant 2;gbkey=CDS;gene=Vav3;product=guanine nucleotide exchange factor VAV3 isoform 2;protein_id=NP_666251.1;extra_copy_number=0
CM058243.1	Liftoff	CDS	107873595	107873636	.	+	.	ID=cds-NP_666251.1;Parent=rna-NM_146139.2;Dbxref=CCDS:CCDS59650.1,GeneID:57257,GenBank:NP_666251.1,MGI:MGI:1888518;Name=NP_666251.1;Note=isoform 2 is encoded by transcript variant 2;gbkey=CDS;gene=Vav3;product=guanine nucleotide exchange factor VAV3 isoform 2;protein_id=NP_666251.1;extra_copy_number=0
CM058243.1	Liftoff	match	107531493	107531846	.	+	.	ID=b4277289-4043-4b32-b7f5-7c730c91d98c;Target=NG_150633.1 1 354 +;assembly_bases_aln=354;assembly_bases_seq=354;bit_score=659.85;blast_aligner=1;blast_score=354;common_component=0;e_value=0;filter_score=0;for_remapping=2;gap_count=0;hsp_percent_coverage=100;matchable_bases=354;matched_bases=354;num_ident=354;num_mismatch=0;pct_coverage=100;pct_coverage_hiqual=100;pct_identity_gap=100;pct_identity_gapopen_only=100;pct_identity_ungap=100;rank=1;weighted_identity=1;coverage=1.0;sequence_ID=1.0;extra_copy_number=0;copy_num_ID=b4277289-4043-4b32-b7f5-7c730c91d98c_0
CM058243.1	Liftoff	enhancer	107531593	107531746	.	.	.	ID=id-GeneID:128924887;Dbxref=GeneID:128924887;Note=cis-regulatory module chr3:109144693-109144846 (MGSCv37/mm9 assembly coordinates);experiment=EXISTENCE:reporter gene assay evidence [ECO:0000049][PMID:25872643];function=activates a minimal SCP1 promoter by CapStarr-seq with weak activity in P5424 T cells and NIH3T3 fibroblasts {active_cell/tissue: P5424 T cell | NIH3T3};gbkey=regulatory;regulatory_class=enhancer;coverage=1.0;sequence_ID=1.0;extra_copy_number=0;copy_num_ID=id-GeneID:128924887_0
CM058243.1	Liftoff	biological_region	107531593	107531746	.	+	.	ID=id-GeneID:128924887-2;Dbxref=GeneID:128924887;Name=biological region;gbkey=Region;standard_name=CapStarr-seq enhancer MGSCv37_chr3:109144693-109144846;coverage=1.0;sequence_ID=1.0;extra_copy_number=0;copy_num_ID=id-GeneID:128924887-2_0
CM058243.1	Liftoff	match	107551670	107552131	.	+	.	ID=c165f8cc-254b-46cc-ab10-274a9d2c73a7;Target=NG_150634.1 1 462 +;assembly_bases_aln=462;assembly_bases_seq=462;bit_score=860.847;blast_aligner=1;blast_score=462;common_component=0;e_value=0;filter_score=0;for_remapping=2;gap_count=0;hsp_percent_coverage=100;matchable_bases=462;matched_bases=462;num_ident=462;num_mismatch=0;pct_coverage=100;pct_coverage_hiqual=100;pct_identity_gap=100;pct_identity_gapopen_only=100;pct_identity_ungap=100;rank=1;weighted_identity=1;coverage=1.0;sequence_ID=1.0;extra_copy_number=0;copy_num_ID=c165f8cc-254b-46cc-ab10-274a9d2c73a7_0
CM058243.1	Liftoff	enhancer	107551770	107552031	.	.	.	ID=id-GeneID:128924888;Dbxref=GeneID:128924888;Note=cis-regulatory module chr3:109164872-109165133 (MGSCv37/mm9 assembly coordinates);experiment=EXISTENCE:reporter gene assay evidence [ECO:0000049][PMID:25872643];function=activates a minimal SCP1 promoter by CapStarr-seq with weak activity in P5424 T cells {active_cell/tissue: P5424 T cell};gbkey=regulatory;regulatory_class=enhancer;coverage=1.0;sequence_ID=1.0;extra_copy_number=0;copy_num_ID=id-GeneID:128924888_0
CM058243.1	Liftoff	biological_region	107551770	107552031	.	+	.	ID=id-GeneID:128924888-2;Dbxref=GeneID:128924888;Name=biological region;gbkey=Region;standard_name=CapStarr-seq enhancer MGSCv37_chr3:109164872-109165133;coverage=1.0;sequence_ID=1.0;extra_copy_number=0;copy_num_ID=id-GeneID:128924888-2_0
CM058243.1	Liftoff	gene	107970084	108340052	.	-	.	ID=gene-Ntng1;Dbxref=GeneID:80883,MGI:MGI:1934028;Name=Ntng1;description=netrin G1;gbkey=Gene;gene=Ntng1;gene_biotype=protein_coding;gene_synonym=A930010C08Rik,Lmnt1;coverage=1.0;sequence_ID=1.0;valid_ORFs=11;extra_copy_number=0;copy_num_ID=gene-Ntng1_0
CM058243.1	Liftoff	mRNA	107970084	108333549	.	-	.	ID=rna-NM_001163348.1;Parent=gene-Ntng1;Dbxref=GeneID:80883,GenBank:NM_001163348.1,MGI:MGI:1934028;Name=NM_001163348.1;gbkey=mRNA;gene=Ntng1;product=netrin G1%2C transcript variant b;transcript_id=NM_001163348.1;matches_ref_protein=True;valid_ORF=True;extra_copy_number=0
CM058243.1	Liftoff	exon	107970084	107972945	.	-	.	ID=exon-NM_001163348.1-7;Parent=rna-NM_001163348.1;Dbxref=GeneID:80883,GenBank:NM_001163348.1,MGI:MGI:1934028;gbkey=mRNA;gene=Ntng1;product=netrin G1%2C transcript variant b;transcript_id=NM_001163348.1;extra_copy_number=0
CM058243.1	Liftoff	exon	108017667	108017801	.	-	.	ID=exon-NM_001163348.1-6;Parent=rna-NM_001163348.1;Dbxref=GeneID:80883,GenBank:NM_001163348.1,MGI:MGI:1934028;gbkey=mRNA;gene=Ntng1;product=netrin G1%2C transcript variant b;transcript_id=NM_001163348.1;extra_copy_number=0
CM058243.1	Liftoff	exon	108041805	108041831	.	-	.	ID=exon-NM_001163348.1-5;Parent=rna-NM_001163348.1;Dbxref=GeneID:80883,GenBank:NM_001163348.1,MGI:MGI:1934028;gbkey=mRNA;gene=Ntng1;product=netrin G1%2C transcript variant b;transcript_id=NM_001163348.1;extra_copy_number=0
CM058243.1	Liftoff	exon	108062241	108062413	.	-	.	ID=exon-NM_001163348.1-4;Parent=rna-NM_001163348.1;Dbxref=GeneID:80883,GenBank:NM_001163348.1,MGI:MGI:1934028;gbkey=mRNA;gene=Ntng1;product=netrin G1%2C transcript variant b;transcript_id=NM_001163348.1;extra_copy_number=0
CM058243.1	Liftoff	exon	108124618	108125258	.	-	.	ID=exon-NM_001163348.1-3;Parent=rna-NM_001163348.1;Dbxref=GeneID:80883,GenBank:NM_001163348.1,MGI:MGI:1934028;gbkey=mRNA;gene=Ntng1;product=netrin G1%2C transcript variant b;transcript_id=NM_001163348.1;extra_copy_number=0
CM058243.1	Liftoff	exon	108325338	108326105	.	-	.	ID=exon-NM_001163348.1-2;Parent=rna-NM_001163348.1;Dbxref=GeneID:80883,GenBank:NM_001163348.1,MGI:MGI:1934028;gbkey=mRNA;gene=Ntng1;product=netrin G1%2C transcript variant b;transcript_id=NM_001163348.1;extra_copy_number=0
CM058243.1	Liftoff	exon	108332977	108333549	.	-	.	ID=exon-NM_001163348.1-1;Parent=rna-NM_001163348.1;Dbxref=GeneID:80883,GenBank:NM_001163348.1,MGI:MGI:1934028;gbkey=mRNA;gene=Ntng1;product=netrin G1%2C transcript variant b;transcript_id=NM_001163348.1;extra_copy_number=0
CM058243.1	Liftoff	CDS	107972716	107972945	.	-	.	ID=cds-NP_001156820.1;Parent=rna-NM_001163348.1;Dbxref=CCDS:CCDS59652.1,GeneID:80883,GenBank:NP_001156820.1,MGI:MGI:1934028;Name=NP_001156820.1;Note=isoform b precursor is encoded by transcript variant b;gbkey=CDS;gene=Ntng1;product=netrin-G1 isoform b precursor;protein_id=NP_001156820.1;extra_copy_number=0
CM058243.1	Liftoff	CDS	108017667	108017801	.	-	.	ID=cds-NP_001156820.1;Parent=rna-NM_001163348.1;Dbxref=CCDS:CCDS59652.1,GeneID:80883,GenBank:NP_001156820.1,MGI:MGI:1934028;Name=NP_001156820.1;Note=isoform b precursor is encoded by transcript variant b;gbkey=CDS;gene=Ntng1;product=netrin-G1 isoform b precursor;protein_id=NP_001156820.1;extra_copy_number=0
CM058243.1	Liftoff	CDS	108041805	108041831	.	-	.	ID=cds-NP_001156820.1;Parent=rna-NM_001163348.1;Dbxref=CCDS:CCDS59652.1,GeneID:80883,GenBank:NP_001156820.1,MGI:MGI:1934028;Name=NP_001156820.1;Note=isoform b precursor is encoded by transcript variant b;gbkey=CDS;gene=Ntng1;product=netrin-G1 isoform b precursor;protein_id=NP_001156820.1;extra_copy_number=0
CM058243.1	Liftoff	CDS	108062241	108062413	.	-	.	ID=cds-NP_001156820.1;Parent=rna-NM_001163348.1;Dbxref=CCDS:CCDS59652.1,GeneID:80883,GenBank:NP_001156820.1,MGI:MGI:1934028;Name=NP_001156820.1;Note=isoform b precursor is encoded by transcript variant b;gbkey=CDS;gene=Ntng1;product=netrin-G1 isoform b precursor;protein_id=NP_001156820.1;extra_copy_number=0
CM058243.1	Liftoff	CDS	108124618	108125258	.	-	.	ID=cds-NP_001156820.1;Parent=rna-NM_001163348.1;Dbxref=CCDS:CCDS59652.1,GeneID:80883,GenBank:NP_001156820.1,MGI:MGI:1934028;Name=NP_001156820.1;Note=isoform b precursor is encoded by transcript variant b;gbkey=CDS;gene=Ntng1;product=netrin-G1 isoform b precursor;protein_id=NP_001156820.1;extra_copy_number=0
CM058243.1	Liftoff	CDS	108325338	108325583	.	-	.	ID=cds-NP_001156820.1;Parent=rna-NM_001163348.1;Dbxref=CCDS:CCDS59652.1,GeneID:80883,GenBank:NP_001156820.1,MGI:MGI:1934028;Name=NP_001156820.1;Note=isoform b precursor is encoded by transcript variant b;gbkey=CDS;gene=Ntng1;product=netrin-G1 isoform b precursor;protein_id=NP_001156820.1;extra_copy_number=0
CM058243.1	Liftoff	mRNA	107970084	108333549	.	-	.	ID=rna-NM_001163349.1;Parent=gene-Ntng1;Dbxref=GeneID:80883,GenBank:NM_001163349.1,MGI:MGI:1934028;Name=NM_001163349.1;gbkey=mRNA;gene=Ntng1;product=netrin G1%2C transcript variant c;transcript_id=NM_001163349.1;matches_ref_protein=True;valid_ORF=True;extra_copy_number=0
CM058243.1	Liftoff	exon	107970084	107972945	.	-	.	ID=exon-NM_001163349.1-6;Parent=rna-NM_001163349.1;Dbxref=GeneID:80883,GenBank:NM_001163349.1,MGI:MGI:1934028;gbkey=mRNA;gene=Ntng1;product=netrin G1%2C transcript variant c;transcript_id=NM_001163349.1;extra_copy_number=0
CM058243.1	Liftoff	exon	108041805	108041831	.	-	.	ID=exon-NM_001163349.1-5;Parent=rna-NM_001163349.1;Dbxref=GeneID:80883,GenBank:NM_001163349.1,MGI:MGI:1934028;gbkey=mRNA;gene=Ntng1;product=netrin G1%2C transcript variant c;transcript_id=NM_001163349.1;extra_copy_number=0
CM058243.1	Liftoff	exon	108062241	108062413	.	-	.	ID=exon-NM_001163349.1-4;Parent=rna-NM_001163349.1;Dbxref=GeneID:80883,GenBank:NM_001163349.1,MGI:MGI:1934028;gbkey=mRNA;gene=Ntng1;product=netrin G1%2C transcript variant c;transcript_id=NM_001163349.1;extra_copy_number=0
CM058243.1	Liftoff	exon	108124618	108125258	.	-	.	ID=exon-NM_001163349.1-3;Parent=rna-NM_001163349.1;Dbxref=GeneID:80883,GenBank:NM_001163349.1,MGI:MGI:1934028;gbkey=mRNA;gene=Ntng1;product=netrin G1%2C transcript variant c;transcript_id=NM_001163349.1;extra_copy_number=0
CM058243.1	Liftoff	exon	108325338	108326105	.	-	.	ID=exon-NM_001163349.1-2;Parent=rna-NM_001163349.1;Dbxref=GeneID:80883,GenBank:NM_001163349.1,MGI:MGI:1934028;gbkey=mRNA;gene=Ntng1;product=netrin G1%2C transcript variant c;transcript_id=NM_001163349.1;extra_copy_number=0
CM058243.1	Liftoff	exon	108332977	108333549	.	-	.	ID=exon-NM_001163349.1-1;Parent=rna-NM_001163349.1;Dbxref=GeneID:80883,GenBank:NM_001163349.1,MGI:MGI:1934028;gbkey=mRNA;gene=Ntng1;product=netrin G1%2C transcript variant c;transcript_id=NM_001163349.1;extra_copy_number=0
CM058243.1	Liftoff	CDS	107972716	107972945	.	-	.	ID=cds-NP_001156821.1;Parent=rna-NM_001163349.1;Dbxref=CCDS:CCDS59651.1,GeneID:80883,GenBank:NP_001156821.1,MGI:MGI:1934028;Name=NP_001156821.1;Note=isoform c precursor is encoded by transcript variant c;gbkey=CDS;gene=Ntng1;product=netrin-G1 isoform c precursor;protein_id=NP_001156821.1;extra_copy_number=0
CM058243.1	Liftoff	CDS	108041805	108041831	.	-	.	ID=cds-NP_001156821.1;Parent=rna-NM_001163349.1;Dbxref=CCDS:CCDS59651.1,GeneID:80883,GenBank:NP_001156821.1,MGI:MGI:1934028;Name=NP_001156821.1;Note=isoform c precursor is encoded by transcript variant c;gbkey=CDS;gene=Ntng1;product=netrin-G1 isoform c precursor;protein_id=NP_001156821.1;extra_copy_number=0
CM058243.1	Liftoff	CDS	108062241	108062413	.	-	.	ID=cds-NP_001156821.1;Parent=rna-NM_001163349.1;Dbxref=CCDS:CCDS59651.1,GeneID:80883,GenBank:NP_001156821.1,MGI:MGI:1934028;Name=NP_001156821.1;Note=isoform c precursor is encoded by transcript variant c;gbkey=CDS;gene=Ntng1;product=netrin-G1 isoform c precursor;protein_id=NP_001156821.1;extra_copy_number=0
CM058243.1	Liftoff	CDS	108124618	108125258	.	-	.	ID=cds-NP_001156821.1;Parent=rna-NM_001163349.1;Dbxref=CCDS:CCDS59651.1,GeneID:80883,GenBank:NP_001156821.1,MGI:MGI:1934028;Name=NP_001156821.1;Note=isoform c precursor is encoded by transcript variant c;gbkey=CDS;gene=Ntng1;product=netrin-G1 isoform c precursor;protein_id=NP_001156821.1;extra_copy_number=0
CM058243.1	Liftoff	CDS	108325338	108325583	.	-	.	ID=cds-NP_001156821.1;Parent=rna-NM_001163349.1;Dbxref=CCDS:CCDS59651.1,GeneID:80883,GenBank:NP_001156821.1,MGI:MGI:1934028;Name=NP_001156821.1;Note=isoform c precursor is encoded by transcript variant c;gbkey=CDS;gene=Ntng1;product=netrin-G1 isoform c precursor;protein_id=NP_001156821.1;extra_copy_number=0
CM058243.1	Liftoff	mRNA	107970084	108333549	.	-	.	ID=rna-NM_001163350.1;Parent=gene-Ntng1;Dbxref=GeneID:80883,GenBank:NM_001163350.1,MGI:MGI:1934028;Name=NM_001163350.1;gbkey=mRNA;gene=Ntng1;product=netrin G1%2C transcript variant d;transcript_id=NM_001163350.1;matches_ref_protein=True;valid_ORF=True;extra_copy_number=0
CM058243.1	Liftoff	exon	107970084	107972945	.	-	.	ID=exon-NM_001163350.1-8;Parent=rna-NM_001163350.1;Dbxref=GeneID:80883,GenBank:NM_001163350.1,MGI:MGI:1934028;gbkey=mRNA;gene=Ntng1;product=netrin G1%2C transcript variant d;transcript_id=NM_001163350.1;extra_copy_number=0
CM058243.1	Liftoff	exon	108029160	108029219	.	-	.	ID=exon-NM_001163350.1-7;Parent=rna-NM_001163350.1;Dbxref=GeneID:80883,GenBank:NM_001163350.1,MGI:MGI:1934028;gbkey=mRNA;gene=Ntng1;product=netrin G1%2C transcript variant d;transcript_id=NM_001163350.1;extra_copy_number=0
CM058243.1	Liftoff	exon	108031550	108031615	.	-	.	ID=exon-NM_001163350.1-6;Parent=rna-NM_001163350.1;Dbxref=GeneID:80883,GenBank:NM_001163350.1,MGI:MGI:1934028;gbkey=mRNA;gene=Ntng1;product=netrin G1%2C transcript variant d;transcript_id=NM_001163350.1;extra_copy_number=0
CM058243.1	Liftoff	exon	108041805	108041831	.	-	.	ID=exon-NM_001163350.1-5;Parent=rna-NM_001163350.1;Dbxref=GeneID:80883,GenBank:NM_001163350.1,MGI:MGI:1934028;gbkey=mRNA;gene=Ntng1;product=netrin G1%2C transcript variant d;transcript_id=NM_001163350.1;extra_copy_number=0
CM058243.1	Liftoff	exon	108062241	108062413	.	-	.	ID=exon-NM_001163350.1-4;Parent=rna-NM_001163350.1;Dbxref=GeneID:80883,GenBank:NM_001163350.1,MGI:MGI:1934028;gbkey=mRNA;gene=Ntng1;product=netrin G1%2C transcript variant d;transcript_id=NM_001163350.1;extra_copy_number=0
CM058243.1	Liftoff	exon	108124618	108125258	.	-	.	ID=exon-NM_001163350.1-3;Parent=rna-NM_001163350.1;Dbxref=GeneID:80883,GenBank:NM_001163350.1,MGI:MGI:1934028;gbkey=mRNA;gene=Ntng1;product=netrin G1%2C transcript variant d;transcript_id=NM_001163350.1;extra_copy_number=0
CM058243.1	Liftoff	exon	108325338	108326105	.	-	.	ID=exon-NM_001163350.1-2;Parent=rna-NM_001163350.1;Dbxref=GeneID:80883,GenBank:NM_001163350.1,MGI:MGI:1934028;gbkey=mRNA;gene=Ntng1;product=netrin G1%2C transcript variant d;transcript_id=NM_001163350.1;extra_copy_number=0
CM058243.1	Liftoff	exon	108332977	108333549	.	-	.	ID=exon-NM_001163350.1-1;Parent=rna-NM_001163350.1;Dbxref=GeneID:80883,GenBank:NM_001163350.1,MGI:MGI:1934028;gbkey=mRNA;gene=Ntng1;product=netrin G1%2C transcript variant d;transcript_id=NM_001163350.1;extra_copy_number=0
CM058243.1	Liftoff	CDS	107972716	107972945	.	-	.	ID=cds-NP_001156822.1;Parent=rna-NM_001163350.1;Dbxref=CCDS:CCDS59654.1,GeneID:80883,GenBank:NP_001156822.1,MGI:MGI:1934028;Name=NP_001156822.1;Note=isoform d precursor is encoded by transcript variant d;gbkey=CDS;gene=Ntng1;product=netrin-G1 isoform d precursor;protein_id=NP_001156822.1;extra_copy_number=0
CM058243.1	Liftoff	CDS	108029160	108029219	.	-	.	ID=cds-NP_001156822.1;Parent=rna-NM_001163350.1;Dbxref=CCDS:CCDS59654.1,GeneID:80883,GenBank:NP_001156822.1,MGI:MGI:1934028;Name=NP_001156822.1;Note=isoform d precursor is encoded by transcript variant d;gbkey=CDS;gene=Ntng1;product=netrin-G1 isoform d precursor;protein_id=NP_001156822.1;extra_copy_number=0
CM058243.1	Liftoff	CDS	108031550	108031615	.	-	.	ID=cds-NP_001156822.1;Parent=rna-NM_001163350.1;Dbxref=CCDS:CCDS59654.1,GeneID:80883,GenBank:NP_001156822.1,MGI:MGI:1934028;Name=NP_001156822.1;Note=isoform d precursor is encoded by transcript variant d;gbkey=CDS;gene=Ntng1;product=netrin-G1 isoform d precursor;protein_id=NP_001156822.1;extra_copy_number=0
CM058243.1	Liftoff	CDS	108041805	108041831	.	-	.	ID=cds-NP_001156822.1;Parent=rna-NM_001163350.1;Dbxref=CCDS:CCDS59654.1,GeneID:80883,GenBank:NP_001156822.1,MGI:MGI:1934028;Name=NP_001156822.1;Note=isoform d precursor is encoded by transcript variant d;gbkey=CDS;gene=Ntng1;product=netrin-G1 isoform d precursor;protein_id=NP_001156822.1;extra_copy_number=0
CM058243.1	Liftoff	CDS	108062241	108062413	.	-	.	ID=cds-NP_001156822.1;Parent=rna-NM_001163350.1;Dbxref=CCDS:CCDS59654.1,GeneID:80883,GenBank:NP_001156822.1,MGI:MGI:1934028;Name=NP_001156822.1;Note=isoform d precursor is encoded by transcript variant d;gbkey=CDS;gene=Ntng1;product=netrin-G1 isoform d precursor;protein_id=NP_001156822.1;extra_copy_number=0
CM058243.1	Liftoff	CDS	108124618	108125258	.	-	.	ID=cds-NP_001156822.1;Parent=rna-NM_001163350.1;Dbxref=CCDS:CCDS59654.1,GeneID:80883,GenBank:NP_001156822.1,MGI:MGI:1934028;Name=NP_001156822.1;Note=isoform d precursor is encoded by transcript variant d;gbkey=CDS;gene=Ntng1;product=netrin-G1 isoform d precursor;protein_id=NP_001156822.1;extra_copy_number=0
CM058243.1	Liftoff	CDS	108325338	108325583	.	-	.	ID=cds-NP_001156822.1;Parent=rna-NM_001163350.1;Dbxref=CCDS:CCDS59654.1,GeneID:80883,GenBank:NP_001156822.1,MGI:MGI:1934028;Name=NP_001156822.1;Note=isoform d precursor is encoded by transcript variant d;gbkey=CDS;gene=Ntng1;product=netrin-G1 isoform d precursor;protein_id=NP_001156822.1;extra_copy_number=0
CM058243.1	Liftoff	mRNA	107970084	108333549	.	-	.	ID=rna-NM_030699.2;Parent=gene-Ntng1;Dbxref=GeneID:80883,GenBank:NM_030699.2,MGI:MGI:1934028;Name=NM_030699.2;gbkey=mRNA;gene=Ntng1;product=netrin G1%2C transcript variant a;tag=RefSeq Select;transcript_id=NM_030699.2;matches_ref_protein=True;valid_ORF=True;extra_copy_number=0
CM058243.1	Liftoff	exon	107970084	107972945	.	-	.	ID=exon-NM_030699.2-8;Parent=rna-NM_030699.2;Dbxref=GeneID:80883,GenBank:NM_030699.2,MGI:MGI:1934028;gbkey=mRNA;gene=Ntng1;product=netrin G1%2C transcript variant a;tag=RefSeq Select;transcript_id=NM_030699.2;extra_copy_number=0
CM058243.1	Liftoff	exon	108017667	108017801	.	-	.	ID=exon-NM_030699.2-7;Parent=rna-NM_030699.2;Dbxref=GeneID:80883,GenBank:NM_030699.2,MGI:MGI:1934028;gbkey=mRNA;gene=Ntng1;product=netrin G1%2C transcript variant a;tag=RefSeq Select;transcript_id=NM_030699.2;extra_copy_number=0
CM058243.1	Liftoff	exon	108022508	108022675	.	-	.	ID=exon-NM_030699.2-6;Parent=rna-NM_030699.2;Dbxref=GeneID:80883,GenBank:NM_030699.2,MGI:MGI:1934028;gbkey=mRNA;gene=Ntng1;product=netrin G1%2C transcript variant a;tag=RefSeq Select;transcript_id=NM_030699.2;extra_copy_number=0
CM058243.1	Liftoff	exon	108041805	108041831	.	-	.	ID=exon-NM_030699.2-5;Parent=rna-NM_030699.2;Dbxref=GeneID:80883,GenBank:NM_030699.2,MGI:MGI:1934028;gbkey=mRNA;gene=Ntng1;product=netrin G1%2C transcript variant a;tag=RefSeq Select;transcript_id=NM_030699.2;extra_copy_number=0
CM058243.1	Liftoff	exon	108062241	108062413	.	-	.	ID=exon-NM_030699.2-4;Parent=rna-NM_030699.2;Dbxref=GeneID:80883,GenBank:NM_030699.2,MGI:MGI:1934028;gbkey=mRNA;gene=Ntng1;product=netrin G1%2C transcript variant a;tag=RefSeq Select;transcript_id=NM_030699.2;extra_copy_number=0
CM058243.1	Liftoff	exon	108124618	108125258	.	-	.	ID=exon-NM_030699.2-3;Parent=rna-NM_030699.2;Dbxref=GeneID:80883,GenBank:NM_030699.2,MGI:MGI:1934028;gbkey=mRNA;gene=Ntng1;product=netrin G1%2C transcript variant a;tag=RefSeq Select;transcript_id=NM_030699.2;extra_copy_number=0
CM058243.1	Liftoff	exon	108325338	108326105	.	-	.	ID=exon-NM_030699.2-2;Parent=rna-NM_030699.2;Dbxref=GeneID:80883,GenBank:NM_030699.2,MGI:MGI:1934028;gbkey=mRNA;gene=Ntng1;product=netrin G1%2C transcript variant a;tag=RefSeq Select;transcript_id=NM_030699.2;extra_copy_number=0
CM058243.1	Liftoff	exon	108332977	108333549	.	-	.	ID=exon-NM_030699.2-1;Parent=rna-NM_030699.2;Dbxref=GeneID:80883,GenBank:NM_030699.2,MGI:MGI:1934028;gbkey=mRNA;gene=Ntng1;product=netrin G1%2C transcript variant a;tag=RefSeq Select;transcript_id=NM_030699.2;extra_copy_number=0
CM058243.1	Liftoff	CDS	107972716	107972945	.	-	.	ID=cds-NP_109624.1;Parent=rna-NM_030699.2;Dbxref=CCDS:CCDS38604.1,GeneID:80883,GenBank:NP_109624.1,MGI:MGI:1934028;Name=NP_109624.1;Note=isoform a precursor is encoded by transcript variant a;gbkey=CDS;gene=Ntng1;product=netrin-G1 isoform a precursor;protein_id=NP_109624.1;tag=RefSeq Select;extra_copy_number=0
CM058243.1	Liftoff	CDS	108017667	108017801	.	-	.	ID=cds-NP_109624.1;Parent=rna-NM_030699.2;Dbxref=CCDS:CCDS38604.1,GeneID:80883,GenBank:NP_109624.1,MGI:MGI:1934028;Name=NP_109624.1;Note=isoform a precursor is encoded by transcript variant a;gbkey=CDS;gene=Ntng1;product=netrin-G1 isoform a precursor;protein_id=NP_109624.1;tag=RefSeq Select;extra_copy_number=0
CM058243.1	Liftoff	CDS	108022508	108022675	.	-	.	ID=cds-NP_109624.1;Parent=rna-NM_030699.2;Dbxref=CCDS:CCDS38604.1,GeneID:80883,GenBank:NP_109624.1,MGI:MGI:1934028;Name=NP_109624.1;Note=isoform a precursor is encoded by transcript variant a;gbkey=CDS;gene=Ntng1;product=netrin-G1 isoform a precursor;protein_id=NP_109624.1;tag=RefSeq Select;extra_copy_number=0
CM058243.1	Liftoff	CDS	108041805	108041831	.	-	.	ID=cds-NP_109624.1;Parent=rna-NM_030699.2;Dbxref=CCDS:CCDS38604.1,GeneID:80883,GenBank:NP_109624.1,MGI:MGI:1934028;Name=NP_109624.1;Note=isoform a precursor is encoded by transcript variant a;gbkey=CDS;gene=Ntng1;product=netrin-G1 isoform a precursor;protein_id=NP_109624.1;tag=RefSeq Select;extra_copy_number=0
CM058243.1	Liftoff	CDS	108062241	108062413	.	-	.	ID=cds-NP_109624.1;Parent=rna-NM_030699.2;Dbxref=CCDS:CCDS38604.1,GeneID:80883,GenBank:NP_109624.1,MGI:MGI:1934028;Name=NP_109624.1;Note=isoform a precursor is encoded by transcript variant a;gbkey=CDS;gene=Ntng1;product=netrin-G1 isoform a precursor;protein_id=NP_109624.1;tag=RefSeq Select;extra_copy_number=0
CM058243.1	Liftoff	CDS	108124618	108125258	.	-	.	ID=cds-NP_109624.1;Parent=rna-NM_030699.2;Dbxref=CCDS:CCDS38604.1,GeneID:80883,GenBank:NP_109624.1,MGI:MGI:1934028;Name=NP_109624.1;Note=isoform a precursor is encoded by transcript variant a;gbkey=CDS;gene=Ntng1;product=netrin-G1 isoform a precursor;protein_id=NP_109624.1;tag=RefSeq Select;extra_copy_number=0
CM058243.1	Liftoff	CDS	108325338	108325583	.	-	.	ID=cds-NP_109624.1;Parent=rna-NM_030699.2;Dbxref=CCDS:CCDS38604.1,GeneID:80883,GenBank:NP_109624.1,MGI:MGI:1934028;Name=NP_109624.1;Note=isoform a precursor is encoded by transcript variant a;gbkey=CDS;gene=Ntng1;product=netrin-G1 isoform a precursor;protein_id=NP_109624.1;tag=RefSeq Select;extra_copy_number=0
CM058243.1	Liftoff	mRNA	107970084	108333549	.	-	.	ID=rna-NM_133488.1;Parent=gene-Ntng1;Dbxref=GeneID:80883,GenBank:NM_133488.1,MGI:MGI:1934028;Name=NM_133488.1;gbkey=mRNA;gene=Ntng1;product=netrin G1%2C transcript variant e;transcript_id=NM_133488.1;matches_ref_protein=True;valid_ORF=True;extra_copy_number=0
CM058243.1	Liftoff	exon	107970084	107972945	.	-	.	ID=exon-NM_133488.1-7;Parent=rna-NM_133488.1;Dbxref=GeneID:80883,GenBank:NM_133488.1,MGI:MGI:1934028;gbkey=mRNA;gene=Ntng1;product=netrin G1%2C transcript variant e;transcript_id=NM_133488.1;extra_copy_number=0
CM058243.1	Liftoff	exon	108031550	108031615	.	-	.	ID=exon-NM_133488.1-6;Parent=rna-NM_133488.1;Dbxref=GeneID:80883,GenBank:NM_133488.1,MGI:MGI:1934028;gbkey=mRNA;gene=Ntng1;product=netrin G1%2C transcript variant e;transcript_id=NM_133488.1;extra_copy_number=0
CM058243.1	Liftoff	exon	108041805	108041831	.	-	.	ID=exon-NM_133488.1-5;Parent=rna-NM_133488.1;Dbxref=GeneID:80883,GenBank:NM_133488.1,MGI:MGI:1934028;gbkey=mRNA;gene=Ntng1;product=netrin G1%2C transcript variant e;transcript_id=NM_133488.1;extra_copy_number=0
CM058243.1	Liftoff	exon	108062241	108062413	.	-	.	ID=exon-NM_133488.1-4;Parent=rna-NM_133488.1;Dbxref=GeneID:80883,GenBank:NM_133488.1,MGI:MGI:1934028;gbkey=mRNA;gene=Ntng1;product=netrin G1%2C transcript variant e;transcript_id=NM_133488.1;extra_copy_number=0
CM058243.1	Liftoff	exon	108124618	108125258	.	-	.	ID=exon-NM_133488.1-3;Parent=rna-NM_133488.1;Dbxref=GeneID:80883,GenBank:NM_133488.1,MGI:MGI:1934028;gbkey=mRNA;gene=Ntng1;product=netrin G1%2C transcript variant e;transcript_id=NM_133488.1;extra_copy_number=0
CM058243.1	Liftoff	exon	108325338	108326105	.	-	.	ID=exon-NM_133488.1-2;Parent=rna-NM_133488.1;Dbxref=GeneID:80883,GenBank:NM_133488.1,MGI:MGI:1934028;gbkey=mRNA;gene=Ntng1;product=netrin G1%2C transcript variant e;transcript_id=NM_133488.1;extra_copy_number=0
CM058243.1	Liftoff	exon	108332977	108333549	.	-	.	ID=exon-NM_133488.1-1;Parent=rna-NM_133488.1;Dbxref=GeneID:80883,GenBank:NM_133488.1,MGI:MGI:1934028;gbkey=mRNA;gene=Ntng1;product=netrin G1%2C transcript variant e;transcript_id=NM_133488.1;extra_copy_number=0
CM058243.1	Liftoff	CDS	107972716	107972945	.	-	.	ID=cds-NP_597995.1;Parent=rna-NM_133488.1;Dbxref=CCDS:CCDS59653.1,GeneID:80883,GenBank:NP_597995.1,MGI:MGI:1934028;Name=NP_597995.1;Note=isoform e precursor is encoded by transcript variant e;gbkey=CDS;gene=Ntng1;product=netrin-G1 isoform e precursor;protein_id=NP_597995.1;extra_copy_number=0
CM058243.1	Liftoff	CDS	108031550	108031615	.	-	.	ID=cds-NP_597995.1;Parent=rna-NM_133488.1;Dbxref=CCDS:CCDS59653.1,GeneID:80883,GenBank:NP_597995.1,MGI:MGI:1934028;Name=NP_597995.1;Note=isoform e precursor is encoded by transcript variant e;gbkey=CDS;gene=Ntng1;product=netrin-G1 isoform e precursor;protein_id=NP_597995.1;extra_copy_number=0
CM058243.1	Liftoff	CDS	108041805	108041831	.	-	.	ID=cds-NP_597995.1;Parent=rna-NM_133488.1;Dbxref=CCDS:CCDS59653.1,GeneID:80883,GenBank:NP_597995.1,MGI:MGI:1934028;Name=NP_597995.1;Note=isoform e precursor is encoded by transcript variant e;gbkey=CDS;gene=Ntng1;product=netrin-G1 isoform e precursor;protein_id=NP_597995.1;extra_copy_number=0
CM058243.1	Liftoff	CDS	108062241	108062413	.	-	.	ID=cds-NP_597995.1;Parent=rna-NM_133488.1;Dbxref=CCDS:CCDS59653.1,GeneID:80883,GenBank:NP_597995.1,MGI:MGI:1934028;Name=NP_597995.1;Note=isoform e precursor is encoded by transcript variant e;gbkey=CDS;gene=Ntng1;product=netrin-G1 isoform e precursor;protein_id=NP_597995.1;extra_copy_number=0
CM058243.1	Liftoff	CDS	108124618	108125258	.	-	.	ID=cds-NP_597995.1;Parent=rna-NM_133488.1;Dbxref=CCDS:CCDS59653.1,GeneID:80883,GenBank:NP_597995.1,MGI:MGI:1934028;Name=NP_597995.1;Note=isoform e precursor is encoded by transcript variant e;gbkey=CDS;gene=Ntng1;product=netrin-G1 isoform e precursor;protein_id=NP_597995.1;extra_copy_number=0
CM058243.1	Liftoff	CDS	108325338	108325583	.	-	.	ID=cds-NP_597995.1;Parent=rna-NM_133488.1;Dbxref=CCDS:CCDS59653.1,GeneID:80883,GenBank:NP_597995.1,MGI:MGI:1934028;Name=NP_597995.1;Note=isoform e precursor is encoded by transcript variant e;gbkey=CDS;gene=Ntng1;product=netrin-G1 isoform e precursor;protein_id=NP_597995.1;extra_copy_number=0
CM058243.1	Liftoff	mRNA	107971140	108332878	.	-	.	ID=rna-XM_006502355.5;Parent=gene-Ntng1;Dbxref=GeneID:80883,GenBank:XM_006502355.5,MGI:MGI:1934028;Name=XM_006502355.5;gbkey=mRNA;gene=Ntng1;model_evidence=Supporting evidence includes similarity to: 2 mRNAs%2C 8 ESTs%2C 5 Proteins%2C 169 long SRA reads%2C and 100%25 coverage of the annotated genomic feature by RNAseq alignments%2C including 3 samples with support for all annotated introns;product=netrin G1%2C transcript variant X2;transcript_id=XM_006502355.5;matches_ref_protein=True;valid_ORF=True;extra_copy_number=0
CM058243.1	Liftoff	exon	107971140	107972945	.	-	.	ID=exon-XM_006502355.5-10;Parent=rna-XM_006502355.5;Dbxref=GeneID:80883,GenBank:XM_006502355.5,MGI:MGI:1934028;gbkey=mRNA;gene=Ntng1;product=netrin G1%2C transcript variant X2;transcript_id=XM_006502355.5;extra_copy_number=0
CM058243.1	Liftoff	exon	108017667	108017801	.	-	.	ID=exon-XM_006502355.5-9;Parent=rna-XM_006502355.5;Dbxref=GeneID:80883,GenBank:XM_006502355.5,MGI:MGI:1934028;gbkey=mRNA;gene=Ntng1;product=netrin G1%2C transcript variant X2;transcript_id=XM_006502355.5;extra_copy_number=0
CM058243.1	Liftoff	exon	108022508	108022675	.	-	.	ID=exon-XM_006502355.5-8;Parent=rna-XM_006502355.5;Dbxref=GeneID:80883,GenBank:XM_006502355.5,MGI:MGI:1934028;gbkey=mRNA;gene=Ntng1;product=netrin G1%2C transcript variant X2;transcript_id=XM_006502355.5;extra_copy_number=0
CM058243.1	Liftoff	exon	108029160	108029219	.	-	.	ID=exon-XM_006502355.5-7;Parent=rna-XM_006502355.5;Dbxref=GeneID:80883,GenBank:XM_006502355.5,MGI:MGI:1934028;gbkey=mRNA;gene=Ntng1;product=netrin G1%2C transcript variant X2;transcript_id=XM_006502355.5;extra_copy_number=0
CM058243.1	Liftoff	exon	108031550	108031615	.	-	.	ID=exon-XM_006502355.5-6;Parent=rna-XM_006502355.5;Dbxref=GeneID:80883,GenBank:XM_006502355.5,MGI:MGI:1934028;gbkey=mRNA;gene=Ntng1;product=netrin G1%2C transcript variant X2;transcript_id=XM_006502355.5;extra_copy_number=0
CM058243.1	Liftoff	exon	108041805	108041831	.	-	.	ID=exon-XM_006502355.5-5;Parent=rna-XM_006502355.5;Dbxref=GeneID:80883,GenBank:XM_006502355.5,MGI:MGI:1934028;gbkey=mRNA;gene=Ntng1;product=netrin G1%2C transcript variant X2;transcript_id=XM_006502355.5;extra_copy_number=0
CM058243.1	Liftoff	exon	108062241	108062413	.	-	.	ID=exon-XM_006502355.5-4;Parent=rna-XM_006502355.5;Dbxref=GeneID:80883,GenBank:XM_006502355.5,MGI:MGI:1934028;gbkey=mRNA;gene=Ntng1;product=netrin G1%2C transcript variant X2;transcript_id=XM_006502355.5;extra_copy_number=0
CM058243.1	Liftoff	exon	108124618	108125258	.	-	.	ID=exon-XM_006502355.5-3;Parent=rna-XM_006502355.5;Dbxref=GeneID:80883,GenBank:XM_006502355.5,MGI:MGI:1934028;gbkey=mRNA;gene=Ntng1;product=netrin G1%2C transcript variant X2;transcript_id=XM_006502355.5;extra_copy_number=0
CM058243.1	Liftoff	exon	108325338	108326105	.	-	.	ID=exon-XM_006502355.5-2;Parent=rna-XM_006502355.5;Dbxref=GeneID:80883,GenBank:XM_006502355.5,MGI:MGI:1934028;gbkey=mRNA;gene=Ntng1;product=netrin G1%2C transcript variant X2;transcript_id=XM_006502355.5;extra_copy_number=0
CM058243.1	Liftoff	exon	108332691	108332878	.	-	.	ID=exon-XM_006502355.5-1;Parent=rna-XM_006502355.5;Dbxref=GeneID:80883,GenBank:XM_006502355.5,MGI:MGI:1934028;gbkey=mRNA;gene=Ntng1;product=netrin G1%2C transcript variant X2;transcript_id=XM_006502355.5;extra_copy_number=0
CM058243.1	Liftoff	CDS	107972716	107972945	.	-	.	ID=cds-XP_006502418.1;Parent=rna-XM_006502355.5;Dbxref=GeneID:80883,GenBank:XP_006502418.1,MGI:MGI:1934028;Name=XP_006502418.1;gbkey=CDS;gene=Ntng1;product=netrin-G1 isoform X1;protein_id=XP_006502418.1;extra_copy_number=0
CM058243.1	Liftoff	CDS	108017667	108017801	.	-	.	ID=cds-XP_006502418.1;Parent=rna-XM_006502355.5;Dbxref=GeneID:80883,GenBank:XP_006502418.1,MGI:MGI:1934028;Name=XP_006502418.1;gbkey=CDS;gene=Ntng1;product=netrin-G1 isoform X1;protein_id=XP_006502418.1;extra_copy_number=0
CM058243.1	Liftoff	CDS	108022508	108022675	.	-	.	ID=cds-XP_006502418.1;Parent=rna-XM_006502355.5;Dbxref=GeneID:80883,GenBank:XP_006502418.1,MGI:MGI:1934028;Name=XP_006502418.1;gbkey=CDS;gene=Ntng1;product=netrin-G1 isoform X1;protein_id=XP_006502418.1;extra_copy_number=0
CM058243.1	Liftoff	CDS	108029160	108029219	.	-	.	ID=cds-XP_006502418.1;Parent=rna-XM_006502355.5;Dbxref=GeneID:80883,GenBank:XP_006502418.1,MGI:MGI:1934028;Name=XP_006502418.1;gbkey=CDS;gene=Ntng1;product=netrin-G1 isoform X1;protein_id=XP_006502418.1;extra_copy_number=0
CM058243.1	Liftoff	CDS	108031550	108031615	.	-	.	ID=cds-XP_006502418.1;Parent=rna-XM_006502355.5;Dbxref=GeneID:80883,GenBank:XP_006502418.1,MGI:MGI:1934028;Name=XP_006502418.1;gbkey=CDS;gene=Ntng1;product=netrin-G1 isoform X1;protein_id=XP_006502418.1;extra_copy_number=0
CM058243.1	Liftoff	CDS	108041805	108041831	.	-	.	ID=cds-XP_006502418.1;Parent=rna-XM_006502355.5;Dbxref=GeneID:80883,GenBank:XP_006502418.1,MGI:MGI:1934028;Name=XP_006502418.1;gbkey=CDS;gene=Ntng1;product=netrin-G1 isoform X1;protein_id=XP_006502418.1;extra_copy_number=0
CM058243.1	Liftoff	CDS	108062241	108062413	.	-	.	ID=cds-XP_006502418.1;Parent=rna-XM_006502355.5;Dbxref=GeneID:80883,GenBank:XP_006502418.1,MGI:MGI:1934028;Name=XP_006502418.1;gbkey=CDS;gene=Ntng1;product=netrin-G1 isoform X1;protein_id=XP_006502418.1;extra_copy_number=0
CM058243.1	Liftoff	CDS	108124618	108125258	.	-	.	ID=cds-XP_006502418.1;Parent=rna-XM_006502355.5;Dbxref=GeneID:80883,GenBank:XP_006502418.1,MGI:MGI:1934028;Name=XP_006502418.1;gbkey=CDS;gene=Ntng1;product=netrin-G1 isoform X1;protein_id=XP_006502418.1;extra_copy_number=0
CM058243.1	Liftoff	CDS	108325338	108325583	.	-	.	ID=cds-XP_006502418.1;Parent=rna-XM_006502355.5;Dbxref=GeneID:80883,GenBank:XP_006502418.1,MGI:MGI:1934028;Name=XP_006502418.1;gbkey=CDS;gene=Ntng1;product=netrin-G1 isoform X1;protein_id=XP_006502418.1;extra_copy_number=0
CM058243.1	Liftoff	mRNA	107971140	108340052	.	-	.	ID=rna-XM_011240291.4;Parent=gene-Ntng1;Dbxref=GeneID:80883,GenBank:XM_011240291.4,MGI:MGI:1934028;Name=XM_011240291.4;gbkey=mRNA;gene=Ntng1;model_evidence=Supporting evidence includes similarity to: 4 mRNAs%2C 9 ESTs%2C 5 Proteins%2C 439 long SRA reads%2C and 86%25 coverage of the annotated genomic feature by RNAseq alignments%2C including 3 samples with support for all annotated introns;product=netrin G1%2C transcript variant X1;transcript_id=XM_011240291.4;matches_ref_protein=True;valid_ORF=True;extra_copy_number=0
CM058243.1	Liftoff	exon	107971140	107972945	.	-	.	ID=exon-XM_011240291.4-10;Parent=rna-XM_011240291.4;Dbxref=GeneID:80883,GenBank:XM_011240291.4,MGI:MGI:1934028;gbkey=mRNA;gene=Ntng1;product=netrin G1%2C transcript variant X1;transcript_id=XM_011240291.4;extra_copy_number=0
CM058243.1	Liftoff	exon	108017667	108017801	.	-	.	ID=exon-XM_011240291.4-9;Parent=rna-XM_011240291.4;Dbxref=GeneID:80883,GenBank:XM_011240291.4,MGI:MGI:1934028;gbkey=mRNA;gene=Ntng1;product=netrin G1%2C transcript variant X1;transcript_id=XM_011240291.4;extra_copy_number=0
CM058243.1	Liftoff	exon	108022508	108022675	.	-	.	ID=exon-XM_011240291.4-8;Parent=rna-XM_011240291.4;Dbxref=GeneID:80883,GenBank:XM_011240291.4,MGI:MGI:1934028;gbkey=mRNA;gene=Ntng1;product=netrin G1%2C transcript variant X1;transcript_id=XM_011240291.4;extra_copy_number=0
CM058243.1	Liftoff	exon	108029160	108029219	.	-	.	ID=exon-XM_011240291.4-7;Parent=rna-XM_011240291.4;Dbxref=GeneID:80883,GenBank:XM_011240291.4,MGI:MGI:1934028;gbkey=mRNA;gene=Ntng1;product=netrin G1%2C transcript variant X1;transcript_id=XM_011240291.4;extra_copy_number=0
CM058243.1	Liftoff	exon	108031550	108031615	.	-	.	ID=exon-XM_011240291.4-6;Parent=rna-XM_011240291.4;Dbxref=GeneID:80883,GenBank:XM_011240291.4,MGI:MGI:1934028;gbkey=mRNA;gene=Ntng1;product=netrin G1%2C transcript variant X1;transcript_id=XM_011240291.4;extra_copy_number=0
CM058243.1	Liftoff	exon	108041805	108041831	.	-	.	ID=exon-XM_011240291.4-5;Parent=rna-XM_011240291.4;Dbxref=GeneID:80883,GenBank:XM_011240291.4,MGI:MGI:1934028;gbkey=mRNA;gene=Ntng1;product=netrin G1%2C transcript variant X1;transcript_id=XM_011240291.4;extra_copy_number=0
CM058243.1	Liftoff	exon	108062241	108062413	.	-	.	ID=exon-XM_011240291.4-4;Parent=rna-XM_011240291.4;Dbxref=GeneID:80883,GenBank:XM_011240291.4,MGI:MGI:1934028;gbkey=mRNA;gene=Ntng1;product=netrin G1%2C transcript variant X1;transcript_id=XM_011240291.4;extra_copy_number=0
CM058243.1	Liftoff	exon	108124618	108125258	.	-	.	ID=exon-XM_011240291.4-3;Parent=rna-XM_011240291.4;Dbxref=GeneID:80883,GenBank:XM_011240291.4,MGI:MGI:1934028;gbkey=mRNA;gene=Ntng1;product=netrin G1%2C transcript variant X1;transcript_id=XM_011240291.4;extra_copy_number=0
CM058243.1	Liftoff	exon	108325338	108326105	.	-	.	ID=exon-XM_011240291.4-2;Parent=rna-XM_011240291.4;Dbxref=GeneID:80883,GenBank:XM_011240291.4,MGI:MGI:1934028;gbkey=mRNA;gene=Ntng1;product=netrin G1%2C transcript variant X1;transcript_id=XM_011240291.4;extra_copy_number=0
CM058243.1	Liftoff	exon	108332977	108340052	.	-	.	ID=exon-XM_011240291.4-1;Parent=rna-XM_011240291.4;Dbxref=GeneID:80883,GenBank:XM_011240291.4,MGI:MGI:1934028;gbkey=mRNA;gene=Ntng1;product=netrin G1%2C transcript variant X1;transcript_id=XM_011240291.4;extra_copy_number=0
CM058243.1	Liftoff	CDS	107972716	107972945	.	-	.	ID=cds-XP_011238593.1;Parent=rna-XM_011240291.4;Dbxref=GeneID:80883,GenBank:XP_011238593.1,MGI:MGI:1934028;Name=XP_011238593.1;gbkey=CDS;gene=Ntng1;product=netrin-G1 isoform X1;protein_id=XP_011238593.1;extra_copy_number=0
CM058243.1	Liftoff	CDS	108017667	108017801	.	-	.	ID=cds-XP_011238593.1;Parent=rna-XM_011240291.4;Dbxref=GeneID:80883,GenBank:XP_011238593.1,MGI:MGI:1934028;Name=XP_011238593.1;gbkey=CDS;gene=Ntng1;product=netrin-G1 isoform X1;protein_id=XP_011238593.1;extra_copy_number=0
CM058243.1	Liftoff	CDS	108022508	108022675	.	-	.	ID=cds-XP_011238593.1;Parent=rna-XM_011240291.4;Dbxref=GeneID:80883,GenBank:XP_011238593.1,MGI:MGI:1934028;Name=XP_011238593.1;gbkey=CDS;gene=Ntng1;product=netrin-G1 isoform X1;protein_id=XP_011238593.1;extra_copy_number=0
CM058243.1	Liftoff	CDS	108029160	108029219	.	-	.	ID=cds-XP_011238593.1;Parent=rna-XM_011240291.4;Dbxref=GeneID:80883,GenBank:XP_011238593.1,MGI:MGI:1934028;Name=XP_011238593.1;gbkey=CDS;gene=Ntng1;product=netrin-G1 isoform X1;protein_id=XP_011238593.1;extra_copy_number=0
CM058243.1	Liftoff	CDS	108031550	108031615	.	-	.	ID=cds-XP_011238593.1;Parent=rna-XM_011240291.4;Dbxref=GeneID:80883,GenBank:XP_011238593.1,MGI:MGI:1934028;Name=XP_011238593.1;gbkey=CDS;gene=Ntng1;product=netrin-G1 isoform X1;protein_id=XP_011238593.1;extra_copy_number=0
CM058243.1	Liftoff	CDS	108041805	108041831	.	-	.	ID=cds-XP_011238593.1;Parent=rna-XM_011240291.4;Dbxref=GeneID:80883,GenBank:XP_011238593.1,MGI:MGI:1934028;Name=XP_011238593.1;gbkey=CDS;gene=Ntng1;product=netrin-G1 isoform X1;protein_id=XP_011238593.1;extra_copy_number=0
CM058243.1	Liftoff	CDS	108062241	108062413	.	-	.	ID=cds-XP_011238593.1;Parent=rna-XM_011240291.4;Dbxref=GeneID:80883,GenBank:XP_011238593.1,MGI:MGI:1934028;Name=XP_011238593.1;gbkey=CDS;gene=Ntng1;product=netrin-G1 isoform X1;protein_id=XP_011238593.1;extra_copy_number=0
CM058243.1	Liftoff	CDS	108124618	108125258	.	-	.	ID=cds-XP_011238593.1;Parent=rna-XM_011240291.4;Dbxref=GeneID:80883,GenBank:XP_011238593.1,MGI:MGI:1934028;Name=XP_011238593.1;gbkey=CDS;gene=Ntng1;product=netrin-G1 isoform X1;protein_id=XP_011238593.1;extra_copy_number=0
CM058243.1	Liftoff	CDS	108325338	108325583	.	-	.	ID=cds-XP_011238593.1;Parent=rna-XM_011240291.4;Dbxref=GeneID:80883,GenBank:XP_011238593.1,MGI:MGI:1934028;Name=XP_011238593.1;gbkey=CDS;gene=Ntng1;product=netrin-G1 isoform X1;protein_id=XP_011238593.1;extra_copy_number=0
CM058243.1	Liftoff	mRNA	107971140	108340052	.	-	.	ID=rna-XM_011240292.4;Parent=gene-Ntng1;Dbxref=GeneID:80883,GenBank:XM_011240292.4,MGI:MGI:1934028;Name=XM_011240292.4;gbkey=mRNA;gene=Ntng1;model_evidence=Supporting evidence includes similarity to: 4 mRNAs%2C 9 ESTs%2C 1 Protein%2C 438 long SRA reads%2C and 86%25 coverage of the annotated genomic feature by RNAseq alignments%2C including 1 sample with support for all annotated introns;product=netrin G1%2C transcript variant X3;transcript_id=XM_011240292.4;matches_ref_protein=True;valid_ORF=True;extra_copy_number=0
CM058243.1	Liftoff	exon	107971140	107972945	.	-	.	ID=exon-XM_011240292.4-9;Parent=rna-XM_011240292.4;Dbxref=GeneID:80883,GenBank:XM_011240292.4,MGI:MGI:1934028;gbkey=mRNA;gene=Ntng1;product=netrin G1%2C transcript variant X3;transcript_id=XM_011240292.4;extra_copy_number=0
CM058243.1	Liftoff	exon	108022508	108022675	.	-	.	ID=exon-XM_011240292.4-8;Parent=rna-XM_011240292.4;Dbxref=GeneID:80883,GenBank:XM_011240292.4,MGI:MGI:1934028;gbkey=mRNA;gene=Ntng1;product=netrin G1%2C transcript variant X3;transcript_id=XM_011240292.4;extra_copy_number=0
CM058243.1	Liftoff	exon	108029160	108029219	.	-	.	ID=exon-XM_011240292.4-7;Parent=rna-XM_011240292.4;Dbxref=GeneID:80883,GenBank:XM_011240292.4,MGI:MGI:1934028;gbkey=mRNA;gene=Ntng1;product=netrin G1%2C transcript variant X3;transcript_id=XM_011240292.4;extra_copy_number=0
CM058243.1	Liftoff	exon	108031550	108031615	.	-	.	ID=exon-XM_011240292.4-6;Parent=rna-XM_011240292.4;Dbxref=GeneID:80883,GenBank:XM_011240292.4,MGI:MGI:1934028;gbkey=mRNA;gene=Ntng1;product=netrin G1%2C transcript variant X3;transcript_id=XM_011240292.4;extra_copy_number=0
CM058243.1	Liftoff	exon	108041805	108041831	.	-	.	ID=exon-XM_011240292.4-5;Parent=rna-XM_011240292.4;Dbxref=GeneID:80883,GenBank:XM_011240292.4,MGI:MGI:1934028;gbkey=mRNA;gene=Ntng1;product=netrin G1%2C transcript variant X3;transcript_id=XM_011240292.4;extra_copy_number=0
CM058243.1	Liftoff	exon	108062241	108062413	.	-	.	ID=exon-XM_011240292.4-4;Parent=rna-XM_011240292.4;Dbxref=GeneID:80883,GenBank:XM_011240292.4,MGI:MGI:1934028;gbkey=mRNA;gene=Ntng1;product=netrin G1%2C transcript variant X3;transcript_id=XM_011240292.4;extra_copy_number=0
CM058243.1	Liftoff	exon	108124618	108125258	.	-	.	ID=exon-XM_011240292.4-3;Parent=rna-XM_011240292.4;Dbxref=GeneID:80883,GenBank:XM_011240292.4,MGI:MGI:1934028;gbkey=mRNA;gene=Ntng1;product=netrin G1%2C transcript variant X3;transcript_id=XM_011240292.4;extra_copy_number=0
CM058243.1	Liftoff	exon	108325338	108326105	.	-	.	ID=exon-XM_011240292.4-2;Parent=rna-XM_011240292.4;Dbxref=GeneID:80883,GenBank:XM_011240292.4,MGI:MGI:1934028;gbkey=mRNA;gene=Ntng1;product=netrin G1%2C transcript variant X3;transcript_id=XM_011240292.4;extra_copy_number=0
CM058243.1	Liftoff	exon	108332977	108340052	.	-	.	ID=exon-XM_011240292.4-1;Parent=rna-XM_011240292.4;Dbxref=GeneID:80883,GenBank:XM_011240292.4,MGI:MGI:1934028;gbkey=mRNA;gene=Ntng1;product=netrin G1%2C transcript variant X3;transcript_id=XM_011240292.4;extra_copy_number=0
CM058243.1	Liftoff	CDS	107972716	107972945	.	-	.	ID=cds-XP_011238594.1;Parent=rna-XM_011240292.4;Dbxref=GeneID:80883,GenBank:XP_011238594.1,MGI:MGI:1934028;Name=XP_011238594.1;gbkey=CDS;gene=Ntng1;product=netrin-G1 isoform X2;protein_id=XP_011238594.1;extra_copy_number=0
CM058243.1	Liftoff	CDS	108022508	108022675	.	-	.	ID=cds-XP_011238594.1;Parent=rna-XM_011240292.4;Dbxref=GeneID:80883,GenBank:XP_011238594.1,MGI:MGI:1934028;Name=XP_011238594.1;gbkey=CDS;gene=Ntng1;product=netrin-G1 isoform X2;protein_id=XP_011238594.1;extra_copy_number=0
CM058243.1	Liftoff	CDS	108029160	108029219	.	-	.	ID=cds-XP_011238594.1;Parent=rna-XM_011240292.4;Dbxref=GeneID:80883,GenBank:XP_011238594.1,MGI:MGI:1934028;Name=XP_011238594.1;gbkey=CDS;gene=Ntng1;product=netrin-G1 isoform X2;protein_id=XP_011238594.1;extra_copy_number=0
CM058243.1	Liftoff	CDS	108031550	108031615	.	-	.	ID=cds-XP_011238594.1;Parent=rna-XM_011240292.4;Dbxref=GeneID:80883,GenBank:XP_011238594.1,MGI:MGI:1934028;Name=XP_011238594.1;gbkey=CDS;gene=Ntng1;product=netrin-G1 isoform X2;protein_id=XP_011238594.1;extra_copy_number=0
CM058243.1	Liftoff	CDS	108041805	108041831	.	-	.	ID=cds-XP_011238594.1;Parent=rna-XM_011240292.4;Dbxref=GeneID:80883,GenBank:XP_011238594.1,MGI:MGI:1934028;Name=XP_011238594.1;gbkey=CDS;gene=Ntng1;product=netrin-G1 isoform X2;protein_id=XP_011238594.1;extra_copy_number=0
CM058243.1	Liftoff	CDS	108062241	108062413	.	-	.	ID=cds-XP_011238594.1;Parent=rna-XM_011240292.4;Dbxref=GeneID:80883,GenBank:XP_011238594.1,MGI:MGI:1934028;Name=XP_011238594.1;gbkey=CDS;gene=Ntng1;product=netrin-G1 isoform X2;protein_id=XP_011238594.1;extra_copy_number=0
CM058243.1	Liftoff	CDS	108124618	108125258	.	-	.	ID=cds-XP_011238594.1;Parent=rna-XM_011240292.4;Dbxref=GeneID:80883,GenBank:XP_011238594.1,MGI:MGI:1934028;Name=XP_011238594.1;gbkey=CDS;gene=Ntng1;product=netrin-G1 isoform X2;protein_id=XP_011238594.1;extra_copy_number=0
CM058243.1	Liftoff	CDS	108325338	108325583	.	-	.	ID=cds-XP_011238594.1;Parent=rna-XM_011240292.4;Dbxref=GeneID:80883,GenBank:XP_011238594.1,MGI:MGI:1934028;Name=XP_011238594.1;gbkey=CDS;gene=Ntng1;product=netrin-G1 isoform X2;protein_id=XP_011238594.1;extra_copy_number=0
CM058243.1	Liftoff	mRNA	107971140	108340052	.	-	.	ID=rna-XM_011240293.4;Parent=gene-Ntng1;Dbxref=GeneID:80883,GenBank:XM_011240293.4,MGI:MGI:1934028;Name=XM_011240293.4;gbkey=mRNA;gene=Ntng1;model_evidence=Supporting evidence includes similarity to: 3 mRNAs%2C 9 ESTs%2C 1 Protein%2C 438 long SRA reads%2C and 86%25 coverage of the annotated genomic feature by RNAseq alignments%2C including 3 samples with support for all annotated introns;product=netrin G1%2C transcript variant X4;transcript_id=XM_011240293.4;matches_ref_protein=True;valid_ORF=True;extra_copy_number=0
CM058243.1	Liftoff	exon	107971140	107972945	.	-	.	ID=exon-XM_011240293.4-9;Parent=rna-XM_011240293.4;Dbxref=GeneID:80883,GenBank:XM_011240293.4,MGI:MGI:1934028;gbkey=mRNA;gene=Ntng1;product=netrin G1%2C transcript variant X4;transcript_id=XM_011240293.4;extra_copy_number=0
CM058243.1	Liftoff	exon	108017667	108017801	.	-	.	ID=exon-XM_011240293.4-8;Parent=rna-XM_011240293.4;Dbxref=GeneID:80883,GenBank:XM_011240293.4,MGI:MGI:1934028;gbkey=mRNA;gene=Ntng1;product=netrin G1%2C transcript variant X4;transcript_id=XM_011240293.4;extra_copy_number=0
CM058243.1	Liftoff	exon	108029160	108029219	.	-	.	ID=exon-XM_011240293.4-7;Parent=rna-XM_011240293.4;Dbxref=GeneID:80883,GenBank:XM_011240293.4,MGI:MGI:1934028;gbkey=mRNA;gene=Ntng1;product=netrin G1%2C transcript variant X4;transcript_id=XM_011240293.4;extra_copy_number=0
CM058243.1	Liftoff	exon	108031550	108031615	.	-	.	ID=exon-XM_011240293.4-6;Parent=rna-XM_011240293.4;Dbxref=GeneID:80883,GenBank:XM_011240293.4,MGI:MGI:1934028;gbkey=mRNA;gene=Ntng1;product=netrin G1%2C transcript variant X4;transcript_id=XM_011240293.4;extra_copy_number=0
CM058243.1	Liftoff	exon	108041805	108041831	.	-	.	ID=exon-XM_011240293.4-5;Parent=rna-XM_011240293.4;Dbxref=GeneID:80883,GenBank:XM_011240293.4,MGI:MGI:1934028;gbkey=mRNA;gene=Ntng1;product=netrin G1%2C transcript variant X4;transcript_id=XM_011240293.4;extra_copy_number=0
CM058243.1	Liftoff	exon	108062241	108062413	.	-	.	ID=exon-XM_011240293.4-4;Parent=rna-XM_011240293.4;Dbxref=GeneID:80883,GenBank:XM_011240293.4,MGI:MGI:1934028;gbkey=mRNA;gene=Ntng1;product=netrin G1%2C transcript variant X4;transcript_id=XM_011240293.4;extra_copy_number=0
CM058243.1	Liftoff	exon	108124618	108125258	.	-	.	ID=exon-XM_011240293.4-3;Parent=rna-XM_011240293.4;Dbxref=GeneID:80883,GenBank:XM_011240293.4,MGI:MGI:1934028;gbkey=mRNA;gene=Ntng1;product=netrin G1%2C transcript variant X4;transcript_id=XM_011240293.4;extra_copy_number=0
CM058243.1	Liftoff	exon	108325338	108326105	.	-	.	ID=exon-XM_011240293.4-2;Parent=rna-XM_011240293.4;Dbxref=GeneID:80883,GenBank:XM_011240293.4,MGI:MGI:1934028;gbkey=mRNA;gene=Ntng1;product=netrin G1%2C transcript variant X4;transcript_id=XM_011240293.4;extra_copy_number=0
CM058243.1	Liftoff	exon	108332977	108340052	.	-	.	ID=exon-XM_011240293.4-1;Parent=rna-XM_011240293.4;Dbxref=GeneID:80883,GenBank:XM_011240293.4,MGI:MGI:1934028;gbkey=mRNA;gene=Ntng1;product=netrin G1%2C transcript variant X4;transcript_id=XM_011240293.4;extra_copy_number=0
CM058243.1	Liftoff	CDS	107972716	107972945	.	-	.	ID=cds-XP_011238595.1;Parent=rna-XM_011240293.4;Dbxref=GeneID:80883,GenBank:XP_011238595.1,MGI:MGI:1934028;Name=XP_011238595.1;gbkey=CDS;gene=Ntng1;product=netrin-G1 isoform X3;protein_id=XP_011238595.1;extra_copy_number=0
CM058243.1	Liftoff	CDS	108017667	108017801	.	-	.	ID=cds-XP_011238595.1;Parent=rna-XM_011240293.4;Dbxref=GeneID:80883,GenBank:XP_011238595.1,MGI:MGI:1934028;Name=XP_011238595.1;gbkey=CDS;gene=Ntng1;product=netrin-G1 isoform X3;protein_id=XP_011238595.1;extra_copy_number=0
CM058243.1	Liftoff	CDS	108029160	108029219	.	-	.	ID=cds-XP_011238595.1;Parent=rna-XM_011240293.4;Dbxref=GeneID:80883,GenBank:XP_011238595.1,MGI:MGI:1934028;Name=XP_011238595.1;gbkey=CDS;gene=Ntng1;product=netrin-G1 isoform X3;protein_id=XP_011238595.1;extra_copy_number=0
CM058243.1	Liftoff	CDS	108031550	108031615	.	-	.	ID=cds-XP_011238595.1;Parent=rna-XM_011240293.4;Dbxref=GeneID:80883,GenBank:XP_011238595.1,MGI:MGI:1934028;Name=XP_011238595.1;gbkey=CDS;gene=Ntng1;product=netrin-G1 isoform X3;protein_id=XP_011238595.1;extra_copy_number=0
CM058243.1	Liftoff	CDS	108041805	108041831	.	-	.	ID=cds-XP_011238595.1;Parent=rna-XM_011240293.4;Dbxref=GeneID:80883,GenBank:XP_011238595.1,MGI:MGI:1934028;Name=XP_011238595.1;gbkey=CDS;gene=Ntng1;product=netrin-G1 isoform X3;protein_id=XP_011238595.1;extra_copy_number=0
CM058243.1	Liftoff	CDS	108062241	108062413	.	-	.	ID=cds-XP_011238595.1;Parent=rna-XM_011240293.4;Dbxref=GeneID:80883,GenBank:XP_011238595.1,MGI:MGI:1934028;Name=XP_011238595.1;gbkey=CDS;gene=Ntng1;product=netrin-G1 isoform X3;protein_id=XP_011238595.1;extra_copy_number=0
CM058243.1	Liftoff	CDS	108124618	108125258	.	-	.	ID=cds-XP_011238595.1;Parent=rna-XM_011240293.4;Dbxref=GeneID:80883,GenBank:XP_011238595.1,MGI:MGI:1934028;Name=XP_011238595.1;gbkey=CDS;gene=Ntng1;product=netrin-G1 isoform X3;protein_id=XP_011238595.1;extra_copy_number=0
CM058243.1	Liftoff	CDS	108325338	108325583	.	-	.	ID=cds-XP_011238595.1;Parent=rna-XM_011240293.4;Dbxref=GeneID:80883,GenBank:XP_011238595.1,MGI:MGI:1934028;Name=XP_011238595.1;gbkey=CDS;gene=Ntng1;product=netrin-G1 isoform X3;protein_id=XP_011238595.1;extra_copy_number=0
CM058243.1	Liftoff	mRNA	107971140	108340052	.	-	.	ID=rna-XM_011240294.4;Parent=gene-Ntng1;Dbxref=GeneID:80883,GenBank:XM_011240294.4,MGI:MGI:1934028;Name=XM_011240294.4;gbkey=mRNA;gene=Ntng1;model_evidence=Supporting evidence includes similarity to: 3 mRNAs%2C 9 ESTs%2C 2 Proteins%2C 437 long SRA reads%2C and 86%25 coverage of the annotated genomic feature by RNAseq alignments%2C including 3 samples with support for all annotated introns;product=netrin G1%2C transcript variant X5;transcript_id=XM_011240294.4;matches_ref_protein=True;valid_ORF=True;extra_copy_number=0
CM058243.1	Liftoff	exon	107971140	107972945	.	-	.	ID=exon-XM_011240294.4-8;Parent=rna-XM_011240294.4;Dbxref=GeneID:80883,GenBank:XM_011240294.4,MGI:MGI:1934028;gbkey=mRNA;gene=Ntng1;product=netrin G1%2C transcript variant X5;transcript_id=XM_011240294.4;extra_copy_number=0
CM058243.1	Liftoff	exon	108017667	108017801	.	-	.	ID=exon-XM_011240294.4-7;Parent=rna-XM_011240294.4;Dbxref=GeneID:80883,GenBank:XM_011240294.4,MGI:MGI:1934028;gbkey=mRNA;gene=Ntng1;product=netrin G1%2C transcript variant X5;transcript_id=XM_011240294.4;extra_copy_number=0
CM058243.1	Liftoff	exon	108031550	108031615	.	-	.	ID=exon-XM_011240294.4-6;Parent=rna-XM_011240294.4;Dbxref=GeneID:80883,GenBank:XM_011240294.4,MGI:MGI:1934028;gbkey=mRNA;gene=Ntng1;product=netrin G1%2C transcript variant X5;transcript_id=XM_011240294.4;extra_copy_number=0
CM058243.1	Liftoff	exon	108041805	108041831	.	-	.	ID=exon-XM_011240294.4-5;Parent=rna-XM_011240294.4;Dbxref=GeneID:80883,GenBank:XM_011240294.4,MGI:MGI:1934028;gbkey=mRNA;gene=Ntng1;product=netrin G1%2C transcript variant X5;transcript_id=XM_011240294.4;extra_copy_number=0
CM058243.1	Liftoff	exon	108062241	108062413	.	-	.	ID=exon-XM_011240294.4-4;Parent=rna-XM_011240294.4;Dbxref=GeneID:80883,GenBank:XM_011240294.4,MGI:MGI:1934028;gbkey=mRNA;gene=Ntng1;product=netrin G1%2C transcript variant X5;transcript_id=XM_011240294.4;extra_copy_number=0
CM058243.1	Liftoff	exon	108124618	108125258	.	-	.	ID=exon-XM_011240294.4-3;Parent=rna-XM_011240294.4;Dbxref=GeneID:80883,GenBank:XM_011240294.4,MGI:MGI:1934028;gbkey=mRNA;gene=Ntng1;product=netrin G1%2C transcript variant X5;transcript_id=XM_011240294.4;extra_copy_number=0
CM058243.1	Liftoff	exon	108325338	108326105	.	-	.	ID=exon-XM_011240294.4-2;Parent=rna-XM_011240294.4;Dbxref=GeneID:80883,GenBank:XM_011240294.4,MGI:MGI:1934028;gbkey=mRNA;gene=Ntng1;product=netrin G1%2C transcript variant X5;transcript_id=XM_011240294.4;extra_copy_number=0
CM058243.1	Liftoff	exon	108332977	108340052	.	-	.	ID=exon-XM_011240294.4-1;Parent=rna-XM_011240294.4;Dbxref=GeneID:80883,GenBank:XM_011240294.4,MGI:MGI:1934028;gbkey=mRNA;gene=Ntng1;product=netrin G1%2C transcript variant X5;transcript_id=XM_011240294.4;extra_copy_number=0
CM058243.1	Liftoff	CDS	107972716	107972945	.	-	.	ID=cds-XP_011238596.1;Parent=rna-XM_011240294.4;Dbxref=GeneID:80883,GenBank:XP_011238596.1,MGI:MGI:1934028;Name=XP_011238596.1;gbkey=CDS;gene=Ntng1;product=netrin-G1 isoform X4;protein_id=XP_011238596.1;extra_copy_number=0
CM058243.1	Liftoff	CDS	108017667	108017801	.	-	.	ID=cds-XP_011238596.1;Parent=rna-XM_011240294.4;Dbxref=GeneID:80883,GenBank:XP_011238596.1,MGI:MGI:1934028;Name=XP_011238596.1;gbkey=CDS;gene=Ntng1;product=netrin-G1 isoform X4;protein_id=XP_011238596.1;extra_copy_number=0
CM058243.1	Liftoff	CDS	108031550	108031615	.	-	.	ID=cds-XP_011238596.1;Parent=rna-XM_011240294.4;Dbxref=GeneID:80883,GenBank:XP_011238596.1,MGI:MGI:1934028;Name=XP_011238596.1;gbkey=CDS;gene=Ntng1;product=netrin-G1 isoform X4;protein_id=XP_011238596.1;extra_copy_number=0
CM058243.1	Liftoff	CDS	108041805	108041831	.	-	.	ID=cds-XP_011238596.1;Parent=rna-XM_011240294.4;Dbxref=GeneID:80883,GenBank:XP_011238596.1,MGI:MGI:1934028;Name=XP_011238596.1;gbkey=CDS;gene=Ntng1;product=netrin-G1 isoform X4;protein_id=XP_011238596.1;extra_copy_number=0
CM058243.1	Liftoff	CDS	108062241	108062413	.	-	.	ID=cds-XP_011238596.1;Parent=rna-XM_011240294.4;Dbxref=GeneID:80883,GenBank:XP_011238596.1,MGI:MGI:1934028;Name=XP_011238596.1;gbkey=CDS;gene=Ntng1;product=netrin-G1 isoform X4;protein_id=XP_011238596.1;extra_copy_number=0
CM058243.1	Liftoff	CDS	108124618	108125258	.	-	.	ID=cds-XP_011238596.1;Parent=rna-XM_011240294.4;Dbxref=GeneID:80883,GenBank:XP_011238596.1,MGI:MGI:1934028;Name=XP_011238596.1;gbkey=CDS;gene=Ntng1;product=netrin-G1 isoform X4;protein_id=XP_011238596.1;extra_copy_number=0
CM058243.1	Liftoff	CDS	108325338	108325583	.	-	.	ID=cds-XP_011238596.1;Parent=rna-XM_011240294.4;Dbxref=GeneID:80883,GenBank:XP_011238596.1,MGI:MGI:1934028;Name=XP_011238596.1;gbkey=CDS;gene=Ntng1;product=netrin-G1 isoform X4;protein_id=XP_011238596.1;extra_copy_number=0
CM058243.1	Liftoff	mRNA	107971140	108340052	.	-	.	ID=rna-XM_011240295.4;Parent=gene-Ntng1;Dbxref=GeneID:80883,GenBank:XM_011240295.4,MGI:MGI:1934028;Name=XM_011240295.4;gbkey=mRNA;gene=Ntng1;model_evidence=Supporting evidence includes similarity to: 6 mRNAs%2C 9 ESTs%2C 2 Proteins%2C 435 long SRA reads%2C and 86%25 coverage of the annotated genomic feature by RNAseq alignments%2C including 7 samples with support for all annotated introns;product=netrin G1%2C transcript variant X6;transcript_id=XM_011240295.4;matches_ref_protein=True;valid_ORF=True;extra_copy_number=0
CM058243.1	Liftoff	exon	107971140	107972945	.	-	.	ID=exon-XM_011240295.4-7;Parent=rna-XM_011240295.4;Dbxref=GeneID:80883,GenBank:XM_011240295.4,MGI:MGI:1934028;gbkey=mRNA;gene=Ntng1;product=netrin G1%2C transcript variant X6;transcript_id=XM_011240295.4;extra_copy_number=0
CM058243.1	Liftoff	exon	108022508	108022675	.	-	.	ID=exon-XM_011240295.4-6;Parent=rna-XM_011240295.4;Dbxref=GeneID:80883,GenBank:XM_011240295.4,MGI:MGI:1934028;gbkey=mRNA;gene=Ntng1;product=netrin G1%2C transcript variant X6;transcript_id=XM_011240295.4;extra_copy_number=0
CM058243.1	Liftoff	exon	108041805	108041831	.	-	.	ID=exon-XM_011240295.4-5;Parent=rna-XM_011240295.4;Dbxref=GeneID:80883,GenBank:XM_011240295.4,MGI:MGI:1934028;gbkey=mRNA;gene=Ntng1;product=netrin G1%2C transcript variant X6;transcript_id=XM_011240295.4;extra_copy_number=0
CM058243.1	Liftoff	exon	108062241	108062413	.	-	.	ID=exon-XM_011240295.4-4;Parent=rna-XM_011240295.4;Dbxref=GeneID:80883,GenBank:XM_011240295.4,MGI:MGI:1934028;gbkey=mRNA;gene=Ntng1;product=netrin G1%2C transcript variant X6;transcript_id=XM_011240295.4;extra_copy_number=0
CM058243.1	Liftoff	exon	108124618	108125258	.	-	.	ID=exon-XM_011240295.4-3;Parent=rna-XM_011240295.4;Dbxref=GeneID:80883,GenBank:XM_011240295.4,MGI:MGI:1934028;gbkey=mRNA;gene=Ntng1;product=netrin G1%2C transcript variant X6;transcript_id=XM_011240295.4;extra_copy_number=0
CM058243.1	Liftoff	exon	108325338	108326105	.	-	.	ID=exon-XM_011240295.4-2;Parent=rna-XM_011240295.4;Dbxref=GeneID:80883,GenBank:XM_011240295.4,MGI:MGI:1934028;gbkey=mRNA;gene=Ntng1;product=netrin G1%2C transcript variant X6;transcript_id=XM_011240295.4;extra_copy_number=0
CM058243.1	Liftoff	exon	108332977	108340052	.	-	.	ID=exon-XM_011240295.4-1;Parent=rna-XM_011240295.4;Dbxref=GeneID:80883,GenBank:XM_011240295.4,MGI:MGI:1934028;gbkey=mRNA;gene=Ntng1;product=netrin G1%2C transcript variant X6;transcript_id=XM_011240295.4;extra_copy_number=0
CM058243.1	Liftoff	CDS	107972716	107972945	.	-	.	ID=cds-XP_011238597.1;Parent=rna-XM_011240295.4;Dbxref=GeneID:80883,GenBank:XP_011238597.1,MGI:MGI:1934028;Name=XP_011238597.1;gbkey=CDS;gene=Ntng1;product=netrin-G1 isoform X5;protein_id=XP_011238597.1;extra_copy_number=0
CM058243.1	Liftoff	CDS	108022508	108022675	.	-	.	ID=cds-XP_011238597.1;Parent=rna-XM_011240295.4;Dbxref=GeneID:80883,GenBank:XP_011238597.1,MGI:MGI:1934028;Name=XP_011238597.1;gbkey=CDS;gene=Ntng1;product=netrin-G1 isoform X5;protein_id=XP_011238597.1;extra_copy_number=0
CM058243.1	Liftoff	CDS	108041805	108041831	.	-	.	ID=cds-XP_011238597.1;Parent=rna-XM_011240295.4;Dbxref=GeneID:80883,GenBank:XP_011238597.1,MGI:MGI:1934028;Name=XP_011238597.1;gbkey=CDS;gene=Ntng1;product=netrin-G1 isoform X5;protein_id=XP_011238597.1;extra_copy_number=0
CM058243.1	Liftoff	CDS	108062241	108062413	.	-	.	ID=cds-XP_011238597.1;Parent=rna-XM_011240295.4;Dbxref=GeneID:80883,GenBank:XP_011238597.1,MGI:MGI:1934028;Name=XP_011238597.1;gbkey=CDS;gene=Ntng1;product=netrin-G1 isoform X5;protein_id=XP_011238597.1;extra_copy_number=0
CM058243.1	Liftoff	CDS	108124618	108125258	.	-	.	ID=cds-XP_011238597.1;Parent=rna-XM_011240295.4;Dbxref=GeneID:80883,GenBank:XP_011238597.1,MGI:MGI:1934028;Name=XP_011238597.1;gbkey=CDS;gene=Ntng1;product=netrin-G1 isoform X5;protein_id=XP_011238597.1;extra_copy_number=0
CM058243.1	Liftoff	CDS	108325338	108325583	.	-	.	ID=cds-XP_011238597.1;Parent=rna-XM_011240295.4;Dbxref=GeneID:80883,GenBank:XP_011238597.1,MGI:MGI:1934028;Name=XP_011238597.1;gbkey=CDS;gene=Ntng1;product=netrin-G1 isoform X5;protein_id=XP_011238597.1;extra_copy_number=0
CM058243.1	Liftoff	transcript	107971140	108340052	.	-	.	ID=rna-XR_001783784.3;Parent=gene-Ntng1;Dbxref=GeneID:80883,GenBank:XR_001783784.3,MGI:MGI:1934028;Name=XR_001783784.3;gbkey=misc_RNA;gene=Ntng1;model_evidence=Supporting evidence includes similarity to: 5 mRNAs%2C 9 ESTs%2C 2 Proteins%2C 428 long SRA reads%2C and 90%25 coverage of the annotated genomic feature by RNAseq alignments%2C including 5 samples with support for all annotated introns;product=netrin G1%2C transcript variant X7;transcript_id=XR_001783784.3;extra_copy_number=0
CM058243.1	Liftoff	exon	107971140	107972945	.	-	.	ID=exon-XR_001783784.3-8;Parent=rna-XR_001783784.3;Dbxref=GeneID:80883,GenBank:XR_001783784.3,MGI:MGI:1934028;gbkey=misc_RNA;gene=Ntng1;product=netrin G1%2C transcript variant X7;transcript_id=XR_001783784.3;extra_copy_number=0
CM058243.1	Liftoff	exon	108017667	108017801	.	-	.	ID=exon-XR_001783784.3-7;Parent=rna-XR_001783784.3;Dbxref=GeneID:80883,GenBank:XR_001783784.3,MGI:MGI:1934028;gbkey=misc_RNA;gene=Ntng1;product=netrin G1%2C transcript variant X7;transcript_id=XR_001783784.3;extra_copy_number=0
CM058243.1	Liftoff	exon	108017897	108022675	.	-	.	ID=exon-XR_001783784.3-6;Parent=rna-XR_001783784.3;Dbxref=GeneID:80883,GenBank:XR_001783784.3,MGI:MGI:1934028;gbkey=misc_RNA;gene=Ntng1;product=netrin G1%2C transcript variant X7;transcript_id=XR_001783784.3;extra_copy_number=0
CM058243.1	Liftoff	exon	108041805	108041831	.	-	.	ID=exon-XR_001783784.3-5;Parent=rna-XR_001783784.3;Dbxref=GeneID:80883,GenBank:XR_001783784.3,MGI:MGI:1934028;gbkey=misc_RNA;gene=Ntng1;product=netrin G1%2C transcript variant X7;transcript_id=XR_001783784.3;extra_copy_number=0
CM058243.1	Liftoff	exon	108062241	108062413	.	-	.	ID=exon-XR_001783784.3-4;Parent=rna-XR_001783784.3;Dbxref=GeneID:80883,GenBank:XR_001783784.3,MGI:MGI:1934028;gbkey=misc_RNA;gene=Ntng1;product=netrin G1%2C transcript variant X7;transcript_id=XR_001783784.3;extra_copy_number=0
CM058243.1	Liftoff	exon	108124618	108125258	.	-	.	ID=exon-XR_001783784.3-3;Parent=rna-XR_001783784.3;Dbxref=GeneID:80883,GenBank:XR_001783784.3,MGI:MGI:1934028;gbkey=misc_RNA;gene=Ntng1;product=netrin G1%2C transcript variant X7;transcript_id=XR_001783784.3;extra_copy_number=0
CM058243.1	Liftoff	exon	108325338	108326105	.	-	.	ID=exon-XR_001783784.3-2;Parent=rna-XR_001783784.3;Dbxref=GeneID:80883,GenBank:XR_001783784.3,MGI:MGI:1934028;gbkey=misc_RNA;gene=Ntng1;product=netrin G1%2C transcript variant X7;transcript_id=XR_001783784.3;extra_copy_number=0
CM058243.1	Liftoff	exon	108332977	108340052	.	-	.	ID=exon-XR_001783784.3-1;Parent=rna-XR_001783784.3;Dbxref=GeneID:80883,GenBank:XR_001783784.3,MGI:MGI:1934028;gbkey=misc_RNA;gene=Ntng1;product=netrin G1%2C transcript variant X7;transcript_id=XR_001783784.3;extra_copy_number=0
CM058243.1	Liftoff	gene	108053822	108053927	.	+	.	ID=gene-Gm25681;Dbxref=GeneID:115489771,MGI:MGI:5455458;Name=Gm25681;description=predicted gene%2C 25681;gbkey=Gene;gene=Gm25681;gene_biotype=snRNA;coverage=1.0;sequence_ID=1.0;extra_copy_number=0;copy_num_ID=gene-Gm25681_0
CM058243.1	Liftoff	snRNA	108053822	108053927	.	+	.	ID=rna-XR_004941655.1;Parent=gene-Gm25681;Dbxref=GeneID:115489771,RFAM:RF00026,GenBank:XR_004941655.1,MGI:MGI:5455458;Name=XR_004941655.1;gbkey=ncRNA;gene=Gm25681;inference=COORDINATES: profile:INFERNAL:1.1.1;product=U6 spliceosomal RNA;transcript_id=XR_004941655.1;extra_copy_number=0
CM058243.1	Liftoff	exon	108053822	108053927	.	+	.	ID=exon-XR_004941655.1-1;Parent=rna-XR_004941655.1;Dbxref=GeneID:115489771,RFAM:RF00026,GenBank:XR_004941655.1,MGI:MGI:5455458;gbkey=ncRNA;gene=Gm25681;inference=COORDINATES: profile:INFERNAL:1.1.1;product=U6 spliceosomal RNA;transcript_id=XR_004941655.1;extra_copy_number=0
CM058243.1	Liftoff	gene	108122488	108132863	.	+	.	ID=gene-Gm54214;Dbxref=GeneID:118568638,MGI:MGI:6723451;Name=Gm54214;description=predicted gene%2C 54214;gbkey=Gene;gene=Gm54214;gene_biotype=lncRNA;coverage=1.0;sequence_ID=1.0;extra_copy_number=0;copy_num_ID=gene-Gm54214_0
CM058243.1	Liftoff	lnc_RNA	108122488	108132863	.	+	.	ID=rna-XR_004941633.1;Parent=gene-Gm54214;Dbxref=GeneID:118568638,GenBank:XR_004941633.1,MGI:MGI:6723451;Name=XR_004941633.1;gbkey=ncRNA;gene=Gm54214;model_evidence=Supporting evidence includes similarity to: 100%25 coverage of the annotated genomic feature by RNAseq alignments%2C including 3 samples with support for all annotated introns;product=predicted gene%2C 54214%2C transcript variant X1;transcript_id=XR_004941633.1;extra_copy_number=0
CM058243.1	Liftoff	exon	108122488	108122740	.	+	.	ID=exon-XR_004941633.1-1;Parent=rna-XR_004941633.1;Dbxref=GeneID:118568638,GenBank:XR_004941633.1,MGI:MGI:6723451;gbkey=ncRNA;gene=Gm54214;product=predicted gene%2C 54214%2C transcript variant X1;transcript_id=XR_004941633.1;extra_copy_number=0
CM058243.1	Liftoff	exon	108129498	108129538	.	+	.	ID=exon-XR_004941633.1-2;Parent=rna-XR_004941633.1;Dbxref=GeneID:118568638,GenBank:XR_004941633.1,MGI:MGI:6723451;gbkey=ncRNA;gene=Gm54214;product=predicted gene%2C 54214%2C transcript variant X1;transcript_id=XR_004941633.1;extra_copy_number=0
CM058243.1	Liftoff	exon	108132418	108132863	.	+	.	ID=exon-XR_004941633.1-3;Parent=rna-XR_004941633.1;Dbxref=GeneID:118568638,GenBank:XR_004941633.1,MGI:MGI:6723451;gbkey=ncRNA;gene=Gm54214;product=predicted gene%2C 54214%2C transcript variant X1;transcript_id=XR_004941633.1;extra_copy_number=0
CM058243.1	Liftoff	lnc_RNA	108122488	108132863	.	+	.	ID=rna-XR_004941634.1;Parent=gene-Gm54214;Dbxref=GeneID:118568638,GenBank:XR_004941634.1,MGI:MGI:6723451;Name=XR_004941634.1;gbkey=ncRNA;gene=Gm54214;model_evidence=Supporting evidence includes similarity to: 100%25 coverage of the annotated genomic feature by RNAseq alignments%2C including 3 samples with support for all annotated introns;product=predicted gene%2C 54214%2C transcript variant X2;transcript_id=XR_004941634.1;extra_copy_number=0
CM058243.1	Liftoff	exon	108122488	108122635	.	+	.	ID=exon-XR_004941634.1-1;Parent=rna-XR_004941634.1;Dbxref=GeneID:118568638,GenBank:XR_004941634.1,MGI:MGI:6723451;gbkey=ncRNA;gene=Gm54214;product=predicted gene%2C 54214%2C transcript variant X2;transcript_id=XR_004941634.1;extra_copy_number=0
CM058243.1	Liftoff	exon	108129498	108129538	.	+	.	ID=exon-XR_004941634.1-2;Parent=rna-XR_004941634.1;Dbxref=GeneID:118568638,GenBank:XR_004941634.1,MGI:MGI:6723451;gbkey=ncRNA;gene=Gm54214;product=predicted gene%2C 54214%2C transcript variant X2;transcript_id=XR_004941634.1;extra_copy_number=0
CM058243.1	Liftoff	exon	108132418	108132863	.	+	.	ID=exon-XR_004941634.1-3;Parent=rna-XR_004941634.1;Dbxref=GeneID:118568638,GenBank:XR_004941634.1,MGI:MGI:6723451;gbkey=ncRNA;gene=Gm54214;product=predicted gene%2C 54214%2C transcript variant X2;transcript_id=XR_004941634.1;extra_copy_number=0
CM058243.1	Liftoff	gene	108436182	108441077	.	-	.	ID=gene-Prmt6;Dbxref=GeneID:99890,MGI:MGI:2139971;Name=Prmt6;description=protein arginine N-methyltransferase 6;gbkey=Gene;gene=Prmt6;gene_biotype=protein_coding;gene_synonym=Hrmt1l6;coverage=1.0;sequence_ID=1.0;valid_ORFs=1;extra_copy_number=0;copy_num_ID=gene-Prmt6_0
CM058243.1	Liftoff	mRNA	108438603	108441077	.	-	.	ID=rna-NM_178891.5;Parent=gene-Prmt6;Dbxref=GeneID:99890,GenBank:NM_178891.5,MGI:MGI:2139971;Name=NM_178891.5;gbkey=mRNA;gene=Prmt6;product=protein arginine N-methyltransferase 6%2C transcript variant 1;tag=RefSeq Select;transcript_id=NM_178891.5;matches_ref_protein=True;valid_ORF=True;extra_copy_number=0
CM058243.1	Liftoff	exon	108438603	108441077	.	-	.	ID=exon-NM_178891.5-1;Parent=rna-NM_178891.5;Dbxref=GeneID:99890,GenBank:NM_178891.5,MGI:MGI:2139971;gbkey=mRNA;gene=Prmt6;product=protein arginine N-methyltransferase 6%2C transcript variant 1;tag=RefSeq Select;transcript_id=NM_178891.5;extra_copy_number=0
CM058243.1	Liftoff	CDS	108439913	108441049	.	-	.	ID=cds-NP_849222.3;Parent=rna-NM_178891.5;Dbxref=CCDS:CCDS38605.1,GeneID:99890,GenBank:NP_849222.3,MGI:MGI:2139971;Name=NP_849222.3;gbkey=CDS;gene=Prmt6;product=protein arginine N-methyltransferase 6;protein_id=NP_849222.3;tag=RefSeq Select;extra_copy_number=0
CM058243.1	Liftoff	transcript	108436182	108441077	.	-	.	ID=rna-NR_024139.2;Parent=gene-Prmt6;Dbxref=GeneID:99890,GenBank:NR_024139.2,MGI:MGI:2139971;Name=NR_024139.2;gbkey=misc_RNA;gene=Prmt6;product=protein arginine N-methyltransferase 6%2C transcript variant 2;transcript_id=NR_024139.2;extra_copy_number=0
CM058243.1	Liftoff	exon	108436182	108437933	.	-	.	ID=exon-NR_024139.2-2;Parent=rna-NR_024139.2;Dbxref=GeneID:99890,GenBank:NR_024139.2,MGI:MGI:2139971;gbkey=misc_RNA;gene=Prmt6;product=protein arginine N-methyltransferase 6%2C transcript variant 2;transcript_id=NR_024139.2;extra_copy_number=0
CM058243.1	Liftoff	exon	108439765	108441077	.	-	.	ID=exon-NR_024139.2-1;Parent=rna-NR_024139.2;Dbxref=GeneID:99890,GenBank:NR_024139.2,MGI:MGI:2139971;gbkey=misc_RNA;gene=Prmt6;product=protein arginine N-methyltransferase 6%2C transcript variant 2;transcript_id=NR_024139.2;extra_copy_number=0
CM058243.1	Liftoff	gene	108467233	108467556	.	-	.	ID=gene-Gm43405;Dbxref=GeneID:115489745,MGI:MGI:5663542;Name=Gm43405;description=predicted gene 43405;gbkey=Gene;gene=Gm43405;gene_biotype=protein_coding;coverage=1.0;sequence_ID=1.0;valid_ORFs=1;extra_copy_number=0;copy_num_ID=gene-Gm43405_0
CM058243.1	Liftoff	mRNA	108467233	108467556	.	-	.	ID=rna-XM_036163495.1;Parent=gene-Gm43405;Dbxref=GeneID:115489745,GenBank:XM_036163495.1,MGI:MGI:5663542;Name=XM_036163495.1;gbkey=mRNA;gene=Gm43405;model_evidence=Supporting evidence includes similarity to: 20 Proteins;product=predicted gene 43405;transcript_id=XM_036163495.1;matches_ref_protein=True;valid_ORF=True;extra_copy_number=0
CM058243.1	Liftoff	exon	108467233	108467556	.	-	.	ID=exon-XM_036163495.1-1;Parent=rna-XM_036163495.1;Dbxref=GeneID:115489745,GenBank:XM_036163495.1,MGI:MGI:5663542;gbkey=mRNA;gene=Gm43405;product=predicted gene 43405;transcript_id=XM_036163495.1;extra_copy_number=0
CM058243.1	Liftoff	CDS	108467233	108467556	.	-	.	ID=cds-XP_036019388.1;Parent=rna-XM_036163495.1;Dbxref=GeneID:115489745,GenBank:XP_036019388.1,MGI:MGI:5663542;Name=XP_036019388.1;gbkey=CDS;gene=Gm43405;product=60S ribosomal protein L34-like;protein_id=XP_036019388.1;extra_copy_number=0
CM058243.1	Liftoff	match	108589113	108589957	.	+	.	ID=84d94eee-afdc-43a6-aaf1-1b3648df6541;Target=NG_017391.1 1 845 +;assembly_bases_aln=845;assembly_bases_seq=845;bit_score=1573.64;blast_aligner=1;blast_score=845;common_component=0;e_value=0;filter_score=0;for_remapping=2;gap_count=0;hsp_percent_coverage=100;matchable_bases=845;matched_bases=845;num_ident=845;num_mismatch=0;pct_coverage=100;pct_coverage_hiqual=100;pct_identity_gap=100;pct_identity_gapopen_only=100;pct_identity_ungap=100;rank=1;weighted_identity=1;coverage=1.0;sequence_ID=1.0;extra_copy_number=0;copy_num_ID=84d94eee-afdc-43a6-aaf1-1b3648df6541_0
CM058243.1	Liftoff	pseudogene	108589213	108589857	.	+	.	ID=gene-Gm19185;Dbxref=GeneID:100418401,MGI:MGI:5011370;Name=Gm19185;description=predicted gene%2C 19185;gbkey=Gene;gene=Gm19185;gene_biotype=pseudogene;pseudo=true;coverage=1.0;sequence_ID=1.0;extra_copy_number=0;copy_num_ID=gene-Gm19185_0
CM058243.1	Liftoff	gene	108754570	108754674	.	-	.	ID=gene-Gm26076;Dbxref=GeneID:115489781,MGI:MGI:5455853;Name=Gm26076;description=predicted gene%2C 26076;gbkey=Gene;gene=Gm26076;gene_biotype=snRNA;coverage=1.0;sequence_ID=1.0;extra_copy_number=0;copy_num_ID=gene-Gm26076_0
CM058243.1	Liftoff	snRNA	108754570	108754674	.	-	.	ID=rna-XR_004941665.1;Parent=gene-Gm26076;Dbxref=GeneID:115489781,RFAM:RF00026,GenBank:XR_004941665.1,MGI:MGI:5455853;Name=XR_004941665.1;gbkey=ncRNA;gene=Gm26076;inference=COORDINATES: profile:INFERNAL:1.1.1;product=U6 spliceosomal RNA;transcript_id=XR_004941665.1;extra_copy_number=0
```
