## Supplementary material for "Chromosome-scale genome assembly of B10.RIII, an autoimmune susceptible mouse strain": b10_swarm.gff3 (part 180 of 931)

```
CM058243.1	Liftoff	exon	108754570	108754674	.	-	.	ID=exon-XR_004941665.1-1;Parent=rna-XR_004941665.1;Dbxref=GeneID:115489781,RFAM:RF00026,GenBank:XR_004941665.1,MGI:MGI:5455853;gbkey=ncRNA;gene=Gm26076;inference=COORDINATES: profile:INFERNAL:1.1.1;product=U6 spliceosomal RNA;transcript_id=XR_004941665.1;extra_copy_number=0
CM058243.1	Liftoff	pseudogene	109268167	109268267	.	+	.	ID=gene-Gm52641;Dbxref=GeneID:115489802,MGI:MGI:6366966;Name=Gm52641;description=predicted gene%2C 52641;gbkey=Gene;gene=Gm52641;gene_biotype=pseudogene;pseudo=true;coverage=1.0;sequence_ID=1.0;extra_copy_number=0;copy_num_ID=gene-Gm52641_0
CM058243.1	Liftoff	exon	109268167	109268267	.	+	.	ID=id-Gm52641;Parent=gene-Gm52641;Dbxref=GeneID:115489802,RFAM:RF00026,MGI:MGI:6366966;gbkey=exon;gene=Gm52641;inference=COORDINATES: profile:INFERNAL:1.1.1;pseudo=true;extra_copy_number=0
CM058243.1	Liftoff	match	109511282	109513398	.	+	.	ID=a5775a41-66bc-4d24-b63c-b86d7a666e35;Target=NG_017297.2 1 2117 -;assembly_bases_aln=2117;assembly_bases_seq=2117;bit_score=3940.93;blast_aligner=1;blast_score=2117;common_component=0;e_value=0;filter_score=0;for_remapping=2;gap_count=0;hsp_percent_coverage=100;matchable_bases=2117;matched_bases=2117;num_ident=2117;num_mismatch=0;pct_coverage=100;pct_coverage_hiqual=100;pct_identity_gap=100;pct_identity_gapopen_only=100;pct_identity_ungap=100;rank=1;weighted_identity=1;coverage=1.0;sequence_ID=1.0;extra_copy_number=0;copy_num_ID=a5775a41-66bc-4d24-b63c-b86d7a666e35_0
CM058243.1	Liftoff	pseudogene	109511382	109513298	.	-	.	ID=gene-Gm9314;Dbxref=GeneID:668712,MGI:MGI:3647777;Name=Gm9314;description=predicted gene 9314;gbkey=Gene;gene=Gm9314;gene_biotype=pseudogene;gene_synonym=EG668712;pseudo=true;coverage=1.0;sequence_ID=1.0;extra_copy_number=0;copy_num_ID=gene-Gm9314_0
CM058243.1	Liftoff	gene	110072412	110272518	.	+	.	ID=gene-Gm6602;Dbxref=GeneID:625585,MGI:MGI:3779614;Name=Gm6602;description=predicted gene 6602;gbkey=Gene;gene=Gm6602;gene_biotype=lncRNA;gene_synonym=625585;coverage=1.0;sequence_ID=1.0;extra_copy_number=0;copy_num_ID=gene-Gm6602_0
CM058243.1	Liftoff	lnc_RNA	110072412	110272518	.	+	.	ID=rna-NR_045362.1;Parent=gene-Gm6602;Dbxref=GeneID:625585,GenBank:NR_045362.1,MGI:MGI:3779614;Name=NR_045362.1;gbkey=ncRNA;gene=Gm6602;product=predicted gene 6602;transcript_id=NR_045362.1;extra_copy_number=0
CM058243.1	Liftoff	exon	110072412	110072795	.	+	.	ID=exon-NR_045362.1-1;Parent=rna-NR_045362.1;Dbxref=GeneID:625585,GenBank:NR_045362.1,MGI:MGI:3779614;gbkey=ncRNA;gene=Gm6602;product=predicted gene 6602;transcript_id=NR_045362.1;extra_copy_number=0
CM058243.1	Liftoff	exon	110137938	110138050	.	+	.	ID=exon-NR_045362.1-2;Parent=rna-NR_045362.1;Dbxref=GeneID:625585,GenBank:NR_045362.1,MGI:MGI:3779614;gbkey=ncRNA;gene=Gm6602;product=predicted gene 6602;transcript_id=NR_045362.1;extra_copy_number=0
CM058243.1	Liftoff	exon	110241251	110241308	.	+	.	ID=exon-NR_045362.1-3;Parent=rna-NR_045362.1;Dbxref=GeneID:625585,GenBank:NR_045362.1,MGI:MGI:3779614;gbkey=ncRNA;gene=Gm6602;product=predicted gene 6602;transcript_id=NR_045362.1;extra_copy_number=0
CM058243.1	Liftoff	exon	110271147	110272518	.	+	.	ID=exon-NR_045362.1-4;Parent=rna-NR_045362.1;Dbxref=GeneID:625585,GenBank:NR_045362.1,MGI:MGI:3779614;gbkey=ncRNA;gene=Gm6602;product=predicted gene 6602;transcript_id=NR_045362.1;extra_copy_number=0
CM058243.1	Liftoff	gene	110389476	110389602	.	-	.	ID=gene-Gm25519;Dbxref=GeneID:115486229,MGI:MGI:5455296;Name=Gm25519;description=predicted gene%2C 25519;gbkey=Gene;gene=Gm25519;gene_biotype=snoRNA;coverage=1.0;sequence_ID=1.0;extra_copy_number=0;copy_num_ID=gene-Gm25519_0
CM058243.1	Liftoff	snoRNA	110389476	110389602	.	-	.	ID=rna-XR_004941751.1;Parent=gene-Gm25519;Dbxref=GeneID:115486229,RFAM:RF00560,GenBank:XR_004941751.1,MGI:MGI:5455296;Name=XR_004941751.1;gbkey=ncRNA;gene=Gm25519;inference=COORDINATES: profile:INFERNAL:1.1.1;product=small nucleolar RNA SNORA17;transcript_id=XR_004941751.1;extra_copy_number=0
CM058243.1	Liftoff	exon	110389476	110389602	.	-	.	ID=exon-XR_004941751.1-1;Parent=rna-XR_004941751.1;Dbxref=GeneID:115486229,RFAM:RF00560,GenBank:XR_004941751.1,MGI:MGI:5455296;gbkey=ncRNA;gene=Gm25519;inference=COORDINATES: profile:INFERNAL:1.1.1;product=small nucleolar RNA SNORA17;transcript_id=XR_004941751.1;extra_copy_number=0
CM058243.1	Liftoff	match	110492807	110493911	.	+	.	ID=b3338de8-ebd6-4945-9292-1130d97430b0;Target=NG_017392.2 1 1105 +;assembly_bases_aln=1105;assembly_bases_seq=1105;bit_score=2057.52;blast_aligner=1;blast_score=1105;common_component=0;e_value=0;filter_score=0;for_remapping=2;gap_count=0;hsp_percent_coverage=100;matchable_bases=1105;matched_bases=1105;num_ident=1105;num_mismatch=0;pct_coverage=100;pct_coverage_hiqual=100;pct_identity_gap=100;pct_identity_gapopen_only=100;pct_identity_ungap=100;rank=1;weighted_identity=1;coverage=1.0;sequence_ID=1.0;extra_copy_number=0;copy_num_ID=b3338de8-ebd6-4945-9292-1130d97430b0_0
CM058243.1	Liftoff	pseudogene	110492907	110493811	.	+	.	ID=gene-Gm4859;Dbxref=GeneID:229746,MGI:MGI:3646906;Name=Gm4859;description=predicted gene 4859;gbkey=Gene;gene=Gm4859;gene_biotype=pseudogene;gene_synonym=EG229746;pseudo=true;coverage=1.0;sequence_ID=1.0;extra_copy_number=0;copy_num_ID=gene-Gm4859_0
CM058243.1	Liftoff	match	110521371	110522441	.	+	.	ID=fc89d962-8089-4d2d-8a59-61291836b4d7;Target=NG_017298.1 1 1071 -;assembly_bases_aln=1071;assembly_bases_seq=1071;bit_score=1994.24;blast_aligner=1;blast_score=1071;common_component=0;e_value=0;filter_score=0;for_remapping=2;gap_count=0;hsp_percent_coverage=100;matchable_bases=1071;matched_bases=1071;num_ident=1071;num_mismatch=0;pct_coverage=100;pct_coverage_hiqual=100;pct_identity_gap=100;pct_identity_gapopen_only=100;pct_identity_ungap=100;rank=1;weighted_identity=1;coverage=1.0;sequence_ID=1.0;extra_copy_number=0;copy_num_ID=fc89d962-8089-4d2d-8a59-61291836b4d7_0
CM058243.1	Liftoff	pseudogene	110521471	110522341	.	-	.	ID=gene-Gm9317;Dbxref=GeneID:668717,MGI:MGI:3647781;Name=Gm9317;description=predicted gene 9317;gbkey=Gene;gene=Gm9317;gene_biotype=pseudogene;gene_synonym=EG668717;pseudo=true;coverage=1.0;sequence_ID=1.0;extra_copy_number=0;copy_num_ID=gene-Gm9317_0
CM058243.1	Liftoff	match	111210160	111213894	.	+	.	ID=dcef53f6-0a5c-42b8-ad77-4e1fc7bbc1b1;Target=NG_004677.5 1 3735 +;assembly_bases_aln=3735;assembly_bases_seq=3735;bit_score=6952.15;blast_aligner=1;blast_score=3735;common_component=0;e_value=0;filter_score=0;for_remapping=2;gap_count=0;hsp_percent_coverage=100;lxr_locAcc_currStat_120=1;matchable_bases=3735;matched_bases=3735;num_ident=3735;num_mismatch=0;pct_coverage=100;pct_coverage_hiqual=100;pct_identity_gap=100;pct_identity_gapopen_only=100;pct_identity_ungap=100;rank=1;weighted_identity=1;coverage=1.0;sequence_ID=1.0;extra_copy_number=0;copy_num_ID=dcef53f6-0a5c-42b8-ad77-4e1fc7bbc1b1_0
CM058243.1	Liftoff	pseudogene	111210260	111213794	.	+	.	ID=gene-Utp14b-ps1;Dbxref=GeneID:383905,MGI:MGI:3051682;Name=Utp14b-ps1;description=UTP14B small subunit processome component%2C pseudogene 1;gbkey=Gene;gene=Utp14b-ps1;gene_biotype=pseudogene;gene_synonym=Gm5280,Tjsd-ps,Utp14B-ps;pseudo=true;coverage=1.0;sequence_ID=1.0;extra_copy_number=0;copy_num_ID=gene-Utp14b-ps1_0
CM058243.1	Liftoff	match	111243136	111245154	.	+	.	ID=1f00bde3-1c0a-4a11-a137-4a6553ba91f0;Target=NG_042063.1 1 2019 -;assembly_bases_aln=2019;assembly_bases_seq=2019;bit_score=3758.54;blast_aligner=1;blast_score=2019;common_component=0;e_value=0;filter_score=0;for_remapping=2;gap_count=0;hsp_percent_coverage=100;matchable_bases=2019;matched_bases=2019;num_ident=2019;num_mismatch=0;pct_coverage=100;pct_coverage_hiqual=100;pct_identity_gap=100;pct_identity_gapopen_only=100;pct_identity_ungap=100;rank=1;weighted_identity=1;coverage=1.0;sequence_ID=1.0;extra_copy_number=0;copy_num_ID=1f00bde3-1c0a-4a11-a137-4a6553ba91f0_0
CM058243.1	Liftoff	pseudogene	111243236	111245054	.	-	.	ID=gene-Gm5548;Dbxref=GeneID:102632213,MGI:MGI:3644344;Name=Gm5548;description=predicted pseudogene 5548;gbkey=Gene;gene=Gm5548;gene_biotype=pseudogene;gene_synonym=EG433643;pseudo=true;coverage=1.0;sequence_ID=1.0;extra_copy_number=0;copy_num_ID=gene-Gm5548_0
CM058243.1	Liftoff	match	111246480	111247497	.	+	.	ID=6e2a70d5-fff8-46e9-9c87-51d82ac2a091;Target=NG_017299.1 1 1018 -;assembly_bases_aln=1018;assembly_bases_seq=1018;bit_score=1895.61;blast_aligner=1;blast_score=1018;common_component=0;e_value=0;filter_score=0;for_remapping=2;gap_count=0;hsp_percent_coverage=100;matchable_bases=1018;matched_bases=1018;num_ident=1018;num_mismatch=0;pct_coverage=100;pct_coverage_hiqual=100;pct_identity_gap=100;pct_identity_gapopen_only=100;pct_identity_ungap=100;rank=1;weighted_identity=1;coverage=1.0;sequence_ID=1.0;extra_copy_number=0;copy_num_ID=6e2a70d5-fff8-46e9-9c87-51d82ac2a091_0
CM058243.1	Liftoff	pseudogene	111246580	111247397	.	-	.	ID=gene-Gm38395;Dbxref=GeneID:100416050,MGI:MGI:5618687;Name=Gm38395;description=predicted gene%2C 38395;gbkey=Gene;gene=Gm38395;gene_biotype=pseudogene;pseudo=true;coverage=1.0;sequence_ID=1.0;extra_copy_number=0;copy_num_ID=gene-Gm38395_0
CM058243.1	Liftoff	gene	111338450	111347521	.	-	.	ID=gene-Amy2b;Dbxref=GeneID:545562,MGI:MGI:104547;Name=Amy2b;description=amylase 2b;gbkey=Gene;gene=Amy2b;gene_biotype=protein_coding;gene_synonym=Amy-X,Amy2,Amy2-2,Amy2a,mAmy2-1,PA;coverage=1.0;sequence_ID=1.0;valid_ORFs=2;extra_copy_number=0;copy_num_ID=gene-Amy2b_0
CM058243.1	Liftoff	mRNA	111338450	111347521	.	-	.	ID=rna-NM_001190403.1;Parent=gene-Amy2b;Dbxref=GeneID:545562,GenBank:NM_001190403.1,MGI:MGI:104547;Name=NM_001190403.1;gbkey=mRNA;gene=Amy2b;product=amylase 2b%2C transcript variant 1;tag=RefSeq Select;transcript_id=NM_001190403.1;matches_ref_protein=True;valid_ORF=True;extra_copy_number=0
CM058243.1	Liftoff	exon	111338450	111338673	.	-	.	ID=exon-NM_001190403.1-10;Parent=rna-NM_001190403.1;Dbxref=GeneID:545562,GenBank:NM_001190403.1,MGI:MGI:104547;gbkey=mRNA;gene=Amy2b;product=amylase 2b%2C transcript variant 1;tag=RefSeq Select;transcript_id=NM_001190403.1;extra_copy_number=0
CM058243.1	Liftoff	exon	111340199	111340324	.	-	.	ID=exon-NM_001190403.1-9;Parent=rna-NM_001190403.1;Dbxref=GeneID:545562,GenBank:NM_001190403.1,MGI:MGI:104547;gbkey=mRNA;gene=Amy2b;product=amylase 2b%2C transcript variant 1;tag=RefSeq Select;transcript_id=NM_001190403.1;extra_copy_number=0
CM058243.1	Liftoff	exon	111340434	111340552	.	-	.	ID=exon-NM_001190403.1-8;Parent=rna-NM_001190403.1;Dbxref=GeneID:545562,GenBank:NM_001190403.1,MGI:MGI:104547;gbkey=mRNA;gene=Amy2b;product=amylase 2b%2C transcript variant 1;tag=RefSeq Select;transcript_id=NM_001190403.1;extra_copy_number=0
CM058243.1	Liftoff	exon	111341807	111341906	.	-	.	ID=exon-NM_001190403.1-7;Parent=rna-NM_001190403.1;Dbxref=GeneID:545562,GenBank:NM_001190403.1,MGI:MGI:104547;gbkey=mRNA;gene=Amy2b;product=amylase 2b%2C transcript variant 1;tag=RefSeq Select;transcript_id=NM_001190403.1;extra_copy_number=0
CM058243.1	Liftoff	exon	111341999	111342121	.	-	.	ID=exon-NM_001190403.1-6;Parent=rna-NM_001190403.1;Dbxref=GeneID:545562,GenBank:NM_001190403.1,MGI:MGI:104547;gbkey=mRNA;gene=Amy2b;product=amylase 2b%2C transcript variant 1;tag=RefSeq Select;transcript_id=NM_001190403.1;extra_copy_number=0
CM058243.1	Liftoff	exon	111342814	111342947	.	-	.	ID=exon-NM_001190403.1-5;Parent=rna-NM_001190403.1;Dbxref=GeneID:545562,GenBank:NM_001190403.1,MGI:MGI:104547;gbkey=mRNA;gene=Amy2b;product=amylase 2b%2C transcript variant 1;tag=RefSeq Select;transcript_id=NM_001190403.1;extra_copy_number=0
CM058243.1	Liftoff	exon	111344219	111344284	.	-	.	ID=exon-NM_001190403.1-4;Parent=rna-NM_001190403.1;Dbxref=GeneID:545562,GenBank:NM_001190403.1,MGI:MGI:104547;gbkey=mRNA;gene=Amy2b;product=amylase 2b%2C transcript variant 1;tag=RefSeq Select;transcript_id=NM_001190403.1;extra_copy_number=0
CM058243.1	Liftoff	exon	111344995	111345183	.	-	.	ID=exon-NM_001190403.1-3;Parent=rna-NM_001190403.1;Dbxref=GeneID:545562,GenBank:NM_001190403.1,MGI:MGI:104547;gbkey=mRNA;gene=Amy2b;product=amylase 2b%2C transcript variant 1;tag=RefSeq Select;transcript_id=NM_001190403.1;extra_copy_number=0
CM058243.1	Liftoff	exon	111346858	111347004	.	-	.	ID=exon-NM_001190403.1-2;Parent=rna-NM_001190403.1;Dbxref=GeneID:545562,GenBank:NM_001190403.1,MGI:MGI:104547;gbkey=mRNA;gene=Amy2b;product=amylase 2b%2C transcript variant 1;tag=RefSeq Select;transcript_id=NM_001190403.1;extra_copy_number=0
CM058243.1	Liftoff	exon	111347337	111347521	.	-	.	ID=exon-NM_001190403.1-1;Parent=rna-NM_001190403.1;Dbxref=GeneID:545562,GenBank:NM_001190403.1,MGI:MGI:104547;gbkey=mRNA;gene=Amy2b;product=amylase 2b%2C transcript variant 1;tag=RefSeq Select;transcript_id=NM_001190403.1;extra_copy_number=0
CM058243.1	Liftoff	CDS	111338484	111338673	.	-	.	ID=cds-NP_001177332.1;Parent=rna-NM_001190403.1;Dbxref=GeneID:545562,GenBank:NP_001177332.1,MGI:MGI:104547;Name=NP_001177332.1;Note=isoform 1 precursor is encoded by transcript variant 1;gbkey=CDS;gene=Amy2b;product=amylase 2b isoform 1 precursor;protein_id=NP_001177332.1;tag=RefSeq Select;extra_copy_number=0
CM058243.1	Liftoff	CDS	111340199	111340324	.	-	.	ID=cds-NP_001177332.1;Parent=rna-NM_001190403.1;Dbxref=GeneID:545562,GenBank:NP_001177332.1,MGI:MGI:104547;Name=NP_001177332.1;Note=isoform 1 precursor is encoded by transcript variant 1;gbkey=CDS;gene=Amy2b;product=amylase 2b isoform 1 precursor;protein_id=NP_001177332.1;tag=RefSeq Select;extra_copy_number=0
CM058243.1	Liftoff	CDS	111340434	111340552	.	-	.	ID=cds-NP_001177332.1;Parent=rna-NM_001190403.1;Dbxref=GeneID:545562,GenBank:NP_001177332.1,MGI:MGI:104547;Name=NP_001177332.1;Note=isoform 1 precursor is encoded by transcript variant 1;gbkey=CDS;gene=Amy2b;product=amylase 2b isoform 1 precursor;protein_id=NP_001177332.1;tag=RefSeq Select;extra_copy_number=0
CM058243.1	Liftoff	CDS	111341807	111341906	.	-	.	ID=cds-NP_001177332.1;Parent=rna-NM_001190403.1;Dbxref=GeneID:545562,GenBank:NP_001177332.1,MGI:MGI:104547;Name=NP_001177332.1;Note=isoform 1 precursor is encoded by transcript variant 1;gbkey=CDS;gene=Amy2b;product=amylase 2b isoform 1 precursor;protein_id=NP_001177332.1;tag=RefSeq Select;extra_copy_number=0
CM058243.1	Liftoff	CDS	111341999	111342121	.	-	.	ID=cds-NP_001177332.1;Parent=rna-NM_001190403.1;Dbxref=GeneID:545562,GenBank:NP_001177332.1,MGI:MGI:104547;Name=NP_001177332.1;Note=isoform 1 precursor is encoded by transcript variant 1;gbkey=CDS;gene=Amy2b;product=amylase 2b isoform 1 precursor;protein_id=NP_001177332.1;tag=RefSeq Select;extra_copy_number=0
CM058243.1	Liftoff	CDS	111342814	111342947	.	-	.	ID=cds-NP_001177332.1;Parent=rna-NM_001190403.1;Dbxref=GeneID:545562,GenBank:NP_001177332.1,MGI:MGI:104547;Name=NP_001177332.1;Note=isoform 1 precursor is encoded by transcript variant 1;gbkey=CDS;gene=Amy2b;product=amylase 2b isoform 1 precursor;protein_id=NP_001177332.1;tag=RefSeq Select;extra_copy_number=0
CM058243.1	Liftoff	CDS	111344219	111344284	.	-	.	ID=cds-NP_001177332.1;Parent=rna-NM_001190403.1;Dbxref=GeneID:545562,GenBank:NP_001177332.1,MGI:MGI:104547;Name=NP_001177332.1;Note=isoform 1 precursor is encoded by transcript variant 1;gbkey=CDS;gene=Amy2b;product=amylase 2b isoform 1 precursor;protein_id=NP_001177332.1;tag=RefSeq Select;extra_copy_number=0
CM058243.1	Liftoff	CDS	111344995	111345183	.	-	.	ID=cds-NP_001177332.1;Parent=rna-NM_001190403.1;Dbxref=GeneID:545562,GenBank:NP_001177332.1,MGI:MGI:104547;Name=NP_001177332.1;Note=isoform 1 precursor is encoded by transcript variant 1;gbkey=CDS;gene=Amy2b;product=amylase 2b isoform 1 precursor;protein_id=NP_001177332.1;tag=RefSeq Select;extra_copy_number=0
CM058243.1	Liftoff	CDS	111346858	111347004	.	-	.	ID=cds-NP_001177332.1;Parent=rna-NM_001190403.1;Dbxref=GeneID:545562,GenBank:NP_001177332.1,MGI:MGI:104547;Name=NP_001177332.1;Note=isoform 1 precursor is encoded by transcript variant 1;gbkey=CDS;gene=Amy2b;product=amylase 2b isoform 1 precursor;protein_id=NP_001177332.1;tag=RefSeq Select;extra_copy_number=0
CM058243.1	Liftoff	CDS	111347337	111347504	.	-	.	ID=cds-NP_001177332.1;Parent=rna-NM_001190403.1;Dbxref=GeneID:545562,GenBank:NP_001177332.1,MGI:MGI:104547;Name=NP_001177332.1;Note=isoform 1 precursor is encoded by transcript variant 1;gbkey=CDS;gene=Amy2b;product=amylase 2b isoform 1 precursor;protein_id=NP_001177332.1;tag=RefSeq Select;extra_copy_number=0
CM058243.1	Liftoff	mRNA	111338450	111347521	.	-	.	ID=rna-NM_001190404.1;Parent=gene-Amy2b;Dbxref=GeneID:545562,GenBank:NM_001190404.1,MGI:MGI:104547;Name=NM_001190404.1;gbkey=mRNA;gene=Amy2b;product=amylase 2b%2C transcript variant 2;transcript_id=NM_001190404.1;matches_ref_protein=True;valid_ORF=True;extra_copy_number=0
CM058243.1	Liftoff	exon	111338450	111338673	.	-	.	ID=exon-NM_001190404.1-9;Parent=rna-NM_001190404.1;Dbxref=GeneID:545562,GenBank:NM_001190404.1,MGI:MGI:104547;gbkey=mRNA;gene=Amy2b;product=amylase 2b%2C transcript variant 2;transcript_id=NM_001190404.1;extra_copy_number=0
CM058243.1	Liftoff	exon	111340199	111340324	.	-	.	ID=exon-NM_001190404.1-8;Parent=rna-NM_001190404.1;Dbxref=GeneID:545562,GenBank:NM_001190404.1,MGI:MGI:104547;gbkey=mRNA;gene=Amy2b;product=amylase 2b%2C transcript variant 2;transcript_id=NM_001190404.1;extra_copy_number=0
CM058243.1	Liftoff	exon	111340434	111340552	.	-	.	ID=exon-NM_001190404.1-7;Parent=rna-NM_001190404.1;Dbxref=GeneID:545562,GenBank:NM_001190404.1,MGI:MGI:104547;gbkey=mRNA;gene=Amy2b;product=amylase 2b%2C transcript variant 2;transcript_id=NM_001190404.1;extra_copy_number=0
CM058243.1	Liftoff	exon	111341807	111341906	.	-	.	ID=exon-NM_001190404.1-6;Parent=rna-NM_001190404.1;Dbxref=GeneID:545562,GenBank:NM_001190404.1,MGI:MGI:104547;gbkey=mRNA;gene=Amy2b;product=amylase 2b%2C transcript variant 2;transcript_id=NM_001190404.1;extra_copy_number=0
CM058243.1	Liftoff	exon	111341999	111342121	.	-	.	ID=exon-NM_001190404.1-5;Parent=rna-NM_001190404.1;Dbxref=GeneID:545562,GenBank:NM_001190404.1,MGI:MGI:104547;gbkey=mRNA;gene=Amy2b;product=amylase 2b%2C transcript variant 2;transcript_id=NM_001190404.1;extra_copy_number=0
CM058243.1	Liftoff	exon	111342814	111342947	.	-	.	ID=exon-NM_001190404.1-4;Parent=rna-NM_001190404.1;Dbxref=GeneID:545562,GenBank:NM_001190404.1,MGI:MGI:104547;gbkey=mRNA;gene=Amy2b;product=amylase 2b%2C transcript variant 2;transcript_id=NM_001190404.1;extra_copy_number=0
CM058243.1	Liftoff	exon	111344995	111345183	.	-	.	ID=exon-NM_001190404.1-3;Parent=rna-NM_001190404.1;Dbxref=GeneID:545562,GenBank:NM_001190404.1,MGI:MGI:104547;gbkey=mRNA;gene=Amy2b;product=amylase 2b%2C transcript variant 2;transcript_id=NM_001190404.1;extra_copy_number=0
CM058243.1	Liftoff	exon	111346858	111347004	.	-	.	ID=exon-NM_001190404.1-2;Parent=rna-NM_001190404.1;Dbxref=GeneID:545562,GenBank:NM_001190404.1,MGI:MGI:104547;gbkey=mRNA;gene=Amy2b;product=amylase 2b%2C transcript variant 2;transcript_id=NM_001190404.1;extra_copy_number=0
CM058243.1	Liftoff	exon	111347337	111347521	.	-	.	ID=exon-NM_001190404.1-1;Parent=rna-NM_001190404.1;Dbxref=GeneID:545562,GenBank:NM_001190404.1,MGI:MGI:104547;gbkey=mRNA;gene=Amy2b;product=amylase 2b%2C transcript variant 2;transcript_id=NM_001190404.1;extra_copy_number=0
CM058243.1	Liftoff	CDS	111338484	111338673	.	-	.	ID=cds-NP_001177333.1;Parent=rna-NM_001190404.1;Dbxref=GeneID:545562,GenBank:NP_001177333.1,MGI:MGI:104547;Name=NP_001177333.1;Note=isoform 2 precursor is encoded by transcript variant 2;gbkey=CDS;gene=Amy2b;product=amylase 2b isoform 2 precursor;protein_id=NP_001177333.1;extra_copy_number=0
CM058243.1	Liftoff	CDS	111340199	111340324	.	-	.	ID=cds-NP_001177333.1;Parent=rna-NM_001190404.1;Dbxref=GeneID:545562,GenBank:NP_001177333.1,MGI:MGI:104547;Name=NP_001177333.1;Note=isoform 2 precursor is encoded by transcript variant 2;gbkey=CDS;gene=Amy2b;product=amylase 2b isoform 2 precursor;protein_id=NP_001177333.1;extra_copy_number=0
CM058243.1	Liftoff	CDS	111340434	111340552	.	-	.	ID=cds-NP_001177333.1;Parent=rna-NM_001190404.1;Dbxref=GeneID:545562,GenBank:NP_001177333.1,MGI:MGI:104547;Name=NP_001177333.1;Note=isoform 2 precursor is encoded by transcript variant 2;gbkey=CDS;gene=Amy2b;product=amylase 2b isoform 2 precursor;protein_id=NP_001177333.1;extra_copy_number=0
CM058243.1	Liftoff	CDS	111341807	111341906	.	-	.	ID=cds-NP_001177333.1;Parent=rna-NM_001190404.1;Dbxref=GeneID:545562,GenBank:NP_001177333.1,MGI:MGI:104547;Name=NP_001177333.1;Note=isoform 2 precursor is encoded by transcript variant 2;gbkey=CDS;gene=Amy2b;product=amylase 2b isoform 2 precursor;protein_id=NP_001177333.1;extra_copy_number=0
CM058243.1	Liftoff	CDS	111341999	111342121	.	-	.	ID=cds-NP_001177333.1;Parent=rna-NM_001190404.1;Dbxref=GeneID:545562,GenBank:NP_001177333.1,MGI:MGI:104547;Name=NP_001177333.1;Note=isoform 2 precursor is encoded by transcript variant 2;gbkey=CDS;gene=Amy2b;product=amylase 2b isoform 2 precursor;protein_id=NP_001177333.1;extra_copy_number=0
CM058243.1	Liftoff	CDS	111342814	111342947	.	-	.	ID=cds-NP_001177333.1;Parent=rna-NM_001190404.1;Dbxref=GeneID:545562,GenBank:NP_001177333.1,MGI:MGI:104547;Name=NP_001177333.1;Note=isoform 2 precursor is encoded by transcript variant 2;gbkey=CDS;gene=Amy2b;product=amylase 2b isoform 2 precursor;protein_id=NP_001177333.1;extra_copy_number=0
CM058243.1	Liftoff	CDS	111344995	111345183	.	-	.	ID=cds-NP_001177333.1;Parent=rna-NM_001190404.1;Dbxref=GeneID:545562,GenBank:NP_001177333.1,MGI:MGI:104547;Name=NP_001177333.1;Note=isoform 2 precursor is encoded by transcript variant 2;gbkey=CDS;gene=Amy2b;product=amylase 2b isoform 2 precursor;protein_id=NP_001177333.1;extra_copy_number=0
CM058243.1	Liftoff	CDS	111346858	111347004	.	-	.	ID=cds-NP_001177333.1;Parent=rna-NM_001190404.1;Dbxref=GeneID:545562,GenBank:NP_001177333.1,MGI:MGI:104547;Name=NP_001177333.1;Note=isoform 2 precursor is encoded by transcript variant 2;gbkey=CDS;gene=Amy2b;product=amylase 2b isoform 2 precursor;protein_id=NP_001177333.1;extra_copy_number=0
CM058243.1	Liftoff	CDS	111347337	111347504	.	-	.	ID=cds-NP_001177333.1;Parent=rna-NM_001190404.1;Dbxref=GeneID:545562,GenBank:NP_001177333.1,MGI:MGI:104547;Name=NP_001177333.1;Note=isoform 2 precursor is encoded by transcript variant 2;gbkey=CDS;gene=Amy2b;product=amylase 2b isoform 2 precursor;protein_id=NP_001177333.1;extra_copy_number=0
CM058243.1	Liftoff	match	111372933	111397625	.	+	.	ID=d4f09ac8-30e0-492f-82f1-280474b7d7b2;Target=NG_012015.1 1 24661 -;assembly_bases_aln=24661;assembly_bases_seq=24661;bit_score=45897;blast_aligner=1;blast_score=24661;common_component=0;e_value=0;filter_score=0;for_remapping=2;gap_count=0;hsp_percent_coverage=100;matchable_bases=0;matched_bases=0;num_ident=24661;num_mismatch=0;pct_coverage=100;pct_coverage_hiqual=100;pct_identity_gap=100;pct_identity_gapopen_only=100;pct_identity_ungap=100;rank=1;weighted_identity=1;coverage=1.0;sequence_ID=0.998;extra_copy_number=0;copy_num_ID=d4f09ac8-30e0-492f-82f1-280474b7d7b2_0
CM058243.1	Liftoff	pseudogene	111373033	111397525	.	-	.	ID=gene-Amy2-ps1;Dbxref=GeneID:668723,MGI:MGI:104546;Name=Amy2-ps1;description=amylase 2%2C pseudogene 1;gbkey=Gene;gene=Amy2-ps1;gene_biotype=pseudogene;gene_synonym=EG668723;pseudo=true;coverage=1.0;sequence_ID=0.998;extra_copy_number=0;copy_num_ID=gene-Amy2-ps1_0
CM058243.1	Liftoff	gene	111440007	111449527	.	-	.	ID=gene-Amy2a5;Dbxref=GeneID:109959,MGI:MGI:88020;Name=Amy2a5;description=amylase 2a5;gbkey=Gene;gene=Amy2a5;gene_biotype=protein_coding;gene_synonym=1810008N23Rik,Amy-2,Amy2,mAmy2-2;coverage=1.0;sequence_ID=1.0;valid_ORFs=1;extra_copy_number=0;copy_num_ID=gene-Amy2a5_0
CM058243.1	Liftoff	mRNA	111440007	111449527	.	-	.	ID=rna-NM_001042711.2;Parent=gene-Amy2a5;Dbxref=GeneID:109959,GenBank:NM_001042711.2,MGI:MGI:88020;Name=NM_001042711.2;gbkey=mRNA;gene=Amy2a5;product=amylase 2a5;tag=RefSeq Select;transcript_id=NM_001042711.2;matches_ref_protein=True;valid_ORF=True;extra_copy_number=0
CM058243.1	Liftoff	exon	111440007	111440229	.	-	.	ID=exon-NM_001042711.2-10;Parent=rna-NM_001042711.2;Dbxref=GeneID:109959,GenBank:NM_001042711.2,MGI:MGI:88020;gbkey=mRNA;gene=Amy2a5;product=amylase 2a5;tag=RefSeq Select;transcript_id=NM_001042711.2;extra_copy_number=0
CM058243.1	Liftoff	exon	111442331	111442456	.	-	.	ID=exon-NM_001042711.2-9;Parent=rna-NM_001042711.2;Dbxref=GeneID:109959,GenBank:NM_001042711.2,MGI:MGI:88020;gbkey=mRNA;gene=Amy2a5;product=amylase 2a5;tag=RefSeq Select;transcript_id=NM_001042711.2;extra_copy_number=0
CM058243.1	Liftoff	exon	111442565	111442683	.	-	.	ID=exon-NM_001042711.2-8;Parent=rna-NM_001042711.2;Dbxref=GeneID:109959,GenBank:NM_001042711.2,MGI:MGI:88020;gbkey=mRNA;gene=Amy2a5;product=amylase 2a5;tag=RefSeq Select;transcript_id=NM_001042711.2;extra_copy_number=0
CM058243.1	Liftoff	exon	111443847	111443946	.	-	.	ID=exon-NM_001042711.2-7;Parent=rna-NM_001042711.2;Dbxref=GeneID:109959,GenBank:NM_001042711.2,MGI:MGI:88020;gbkey=mRNA;gene=Amy2a5;product=amylase 2a5;tag=RefSeq Select;transcript_id=NM_001042711.2;extra_copy_number=0
CM058243.1	Liftoff	exon	111444039	111444161	.	-	.	ID=exon-NM_001042711.2-6;Parent=rna-NM_001042711.2;Dbxref=GeneID:109959,GenBank:NM_001042711.2,MGI:MGI:88020;gbkey=mRNA;gene=Amy2a5;product=amylase 2a5;tag=RefSeq Select;transcript_id=NM_001042711.2;extra_copy_number=0
CM058243.1	Liftoff	exon	111444839	111444972	.	-	.	ID=exon-NM_001042711.2-5;Parent=rna-NM_001042711.2;Dbxref=GeneID:109959,GenBank:NM_001042711.2,MGI:MGI:88020;gbkey=mRNA;gene=Amy2a5;product=amylase 2a5;tag=RefSeq Select;transcript_id=NM_001042711.2;extra_copy_number=0
CM058243.1	Liftoff	exon	111446638	111446868	.	-	.	ID=exon-NM_001042711.2-4;Parent=rna-NM_001042711.2;Dbxref=GeneID:109959,GenBank:NM_001042711.2,MGI:MGI:88020;gbkey=mRNA;gene=Amy2a5;product=amylase 2a5;tag=RefSeq Select;transcript_id=NM_001042711.2;extra_copy_number=0
CM058243.1	Liftoff	exon	111447601	111447789	.	-	.	ID=exon-NM_001042711.2-3;Parent=rna-NM_001042711.2;Dbxref=GeneID:109959,GenBank:NM_001042711.2,MGI:MGI:88020;gbkey=mRNA;gene=Amy2a5;product=amylase 2a5;tag=RefSeq Select;transcript_id=NM_001042711.2;extra_copy_number=0
CM058243.1	Liftoff	exon	111448866	111449012	.	-	.	ID=exon-NM_001042711.2-2;Parent=rna-NM_001042711.2;Dbxref=GeneID:109959,GenBank:NM_001042711.2,MGI:MGI:88020;gbkey=mRNA;gene=Amy2a5;product=amylase 2a5;tag=RefSeq Select;transcript_id=NM_001042711.2;extra_copy_number=0
CM058243.1	Liftoff	exon	111449343	111449527	.	-	.	ID=exon-NM_001042711.2-1;Parent=rna-NM_001042711.2;Dbxref=GeneID:109959,GenBank:NM_001042711.2,MGI:MGI:88020;gbkey=mRNA;gene=Amy2a5;product=amylase 2a5;tag=RefSeq Select;transcript_id=NM_001042711.2;extra_copy_number=0
CM058243.1	Liftoff	CDS	111440040	111440229	.	-	.	ID=cds-NP_001036176.1;Parent=rna-NM_001042711.2;Dbxref=CCDS:CCDS17775.1,GeneID:109959,GenBank:NP_001036176.1,MGI:MGI:88020;Name=NP_001036176.1;gbkey=CDS;gene=Amy2a5;product=pancreatic alpha-amylase 2a5 precursor;protein_id=NP_001036176.1;tag=RefSeq Select;extra_copy_number=0
CM058243.1	Liftoff	CDS	111442331	111442456	.	-	.	ID=cds-NP_001036176.1;Parent=rna-NM_001042711.2;Dbxref=CCDS:CCDS17775.1,GeneID:109959,GenBank:NP_001036176.1,MGI:MGI:88020;Name=NP_001036176.1;gbkey=CDS;gene=Amy2a5;product=pancreatic alpha-amylase 2a5 precursor;protein_id=NP_001036176.1;tag=RefSeq Select;extra_copy_number=0
CM058243.1	Liftoff	CDS	111442565	111442683	.	-	.	ID=cds-NP_001036176.1;Parent=rna-NM_001042711.2;Dbxref=CCDS:CCDS17775.1,GeneID:109959,GenBank:NP_001036176.1,MGI:MGI:88020;Name=NP_001036176.1;gbkey=CDS;gene=Amy2a5;product=pancreatic alpha-amylase 2a5 precursor;protein_id=NP_001036176.1;tag=RefSeq Select;extra_copy_number=0
CM058243.1	Liftoff	CDS	111443847	111443946	.	-	.	ID=cds-NP_001036176.1;Parent=rna-NM_001042711.2;Dbxref=CCDS:CCDS17775.1,GeneID:109959,GenBank:NP_001036176.1,MGI:MGI:88020;Name=NP_001036176.1;gbkey=CDS;gene=Amy2a5;product=pancreatic alpha-amylase 2a5 precursor;protein_id=NP_001036176.1;tag=RefSeq Select;extra_copy_number=0
CM058243.1	Liftoff	CDS	111444039	111444161	.	-	.	ID=cds-NP_001036176.1;Parent=rna-NM_001042711.2;Dbxref=CCDS:CCDS17775.1,GeneID:109959,GenBank:NP_001036176.1,MGI:MGI:88020;Name=NP_001036176.1;gbkey=CDS;gene=Amy2a5;product=pancreatic alpha-amylase 2a5 precursor;protein_id=NP_001036176.1;tag=RefSeq Select;extra_copy_number=0
CM058243.1	Liftoff	CDS	111444839	111444972	.	-	.	ID=cds-NP_001036176.1;Parent=rna-NM_001042711.2;Dbxref=CCDS:CCDS17775.1,GeneID:109959,GenBank:NP_001036176.1,MGI:MGI:88020;Name=NP_001036176.1;gbkey=CDS;gene=Amy2a5;product=pancreatic alpha-amylase 2a5 precursor;protein_id=NP_001036176.1;tag=RefSeq Select;extra_copy_number=0
CM058243.1	Liftoff	CDS	111446638	111446868	.	-	.	ID=cds-NP_001036176.1;Parent=rna-NM_001042711.2;Dbxref=CCDS:CCDS17775.1,GeneID:109959,GenBank:NP_001036176.1,MGI:MGI:88020;Name=NP_001036176.1;gbkey=CDS;gene=Amy2a5;product=pancreatic alpha-amylase 2a5 precursor;protein_id=NP_001036176.1;tag=RefSeq Select;extra_copy_number=0
CM058243.1	Liftoff	CDS	111447601	111447789	.	-	.	ID=cds-NP_001036176.1;Parent=rna-NM_001042711.2;Dbxref=CCDS:CCDS17775.1,GeneID:109959,GenBank:NP_001036176.1,MGI:MGI:88020;Name=NP_001036176.1;gbkey=CDS;gene=Amy2a5;product=pancreatic alpha-amylase 2a5 precursor;protein_id=NP_001036176.1;tag=RefSeq Select;extra_copy_number=0
CM058243.1	Liftoff	CDS	111448866	111449012	.	-	.	ID=cds-NP_001036176.1;Parent=rna-NM_001042711.2;Dbxref=CCDS:CCDS17775.1,GeneID:109959,GenBank:NP_001036176.1,MGI:MGI:88020;Name=NP_001036176.1;gbkey=CDS;gene=Amy2a5;product=pancreatic alpha-amylase 2a5 precursor;protein_id=NP_001036176.1;tag=RefSeq Select;extra_copy_number=0
CM058243.1	Liftoff	CDS	111449343	111449510	.	-	.	ID=cds-NP_001036176.1;Parent=rna-NM_001042711.2;Dbxref=CCDS:CCDS17775.1,GeneID:109959,GenBank:NP_001036176.1,MGI:MGI:88020;Name=NP_001036176.1;gbkey=CDS;gene=Amy2a5;product=pancreatic alpha-amylase 2a5 precursor;protein_id=NP_001036176.1;tag=RefSeq Select;extra_copy_number=0
CM058243.1	Liftoff	gene	111470664	111482269	.	-	.	ID=gene-Amy2a3;Dbxref=GeneID:100043686,MGI:MGI:3714985;Name=Amy2a3;description=amylase 2a3;gbkey=Gene;gene=Amy2a3;gene_biotype=protein_coding;gene_synonym=Amy2,Amy2a,mAmy2-4,PA;coverage=0.999;sequence_ID=0.999;valid_ORFs=0;extra_copy_number=0;copy_num_ID=gene-Amy2a3_0
CM058243.1	Liftoff	mRNA	111470664	111482269	.	-	.	ID=rna-NM_001160151.1;Parent=gene-Amy2a3;Dbxref=GeneID:100043686,GenBank:NM_001160151.1,MGI:MGI:3714985;Name=NM_001160151.1;gbkey=mRNA;gene=Amy2a3;product=amylase 2a3;tag=RefSeq Select;transcript_id=NM_001160151.1;matches_ref_protein=False;valid_ORF=False;missing_stop_codon=True;extra_copy_number=0
CM058243.1	Liftoff	exon	111470664	111472894	.	-	.	ID=exon-NM_001160151.1-10;Parent=rna-NM_001160151.1;Dbxref=GeneID:100043686,GenBank:NM_001160151.1,MGI:MGI:3714985;gbkey=mRNA;gene=Amy2a3;product=amylase 2a3;tag=RefSeq Select;transcript_id=NM_001160151.1;extra_copy_number=0
CM058243.1	Liftoff	exon	111474934	111475059	.	-	.	ID=exon-NM_001160151.1-9;Parent=rna-NM_001160151.1;Dbxref=GeneID:100043686,GenBank:NM_001160151.1,MGI:MGI:3714985;gbkey=mRNA;gene=Amy2a3;product=amylase 2a3;tag=RefSeq Select;transcript_id=NM_001160151.1;extra_copy_number=0
CM058243.1	Liftoff	exon	111475168	111475285	.	-	.	ID=exon-NM_001160151.1-8;Parent=rna-NM_001160151.1;Dbxref=GeneID:100043686,GenBank:NM_001160151.1,MGI:MGI:3714985;gbkey=mRNA;gene=Amy2a3;product=amylase 2a3;tag=RefSeq Select;transcript_id=NM_001160151.1;extra_copy_number=0
CM058243.1	Liftoff	exon	111476449	111476548	.	-	.	ID=exon-NM_001160151.1-7;Parent=rna-NM_001160151.1;Dbxref=GeneID:100043686,GenBank:NM_001160151.1,MGI:MGI:3714985;gbkey=mRNA;gene=Amy2a3;product=amylase 2a3;tag=RefSeq Select;transcript_id=NM_001160151.1;extra_copy_number=0
CM058243.1	Liftoff	exon	111476641	111476763	.	-	.	ID=exon-NM_001160151.1-6;Parent=rna-NM_001160151.1;Dbxref=GeneID:100043686,GenBank:NM_001160151.1,MGI:MGI:3714985;gbkey=mRNA;gene=Amy2a3;product=amylase 2a3;tag=RefSeq Select;transcript_id=NM_001160151.1;extra_copy_number=0
CM058243.1	Liftoff	exon	111477442	111477575	.	-	.	ID=exon-NM_001160151.1-5;Parent=rna-NM_001160151.1;Dbxref=GeneID:100043686,GenBank:NM_001160151.1,MGI:MGI:3714985;gbkey=mRNA;gene=Amy2a3;product=amylase 2a3;tag=RefSeq Select;transcript_id=NM_001160151.1;extra_copy_number=0
CM058243.1	Liftoff	exon	111479242	111479472	.	-	.	ID=exon-NM_001160151.1-4;Parent=rna-NM_001160151.1;Dbxref=GeneID:100043686,GenBank:NM_001160151.1,MGI:MGI:3714985;gbkey=mRNA;gene=Amy2a3;product=amylase 2a3;tag=RefSeq Select;transcript_id=NM_001160151.1;extra_copy_number=0
CM058243.1	Liftoff	exon	111480205	111480393	.	-	.	ID=exon-NM_001160151.1-3;Parent=rna-NM_001160151.1;Dbxref=GeneID:100043686,GenBank:NM_001160151.1,MGI:MGI:3714985;gbkey=mRNA;gene=Amy2a3;product=amylase 2a3;tag=RefSeq Select;transcript_id=NM_001160151.1;extra_copy_number=0
CM058243.1	Liftoff	exon	111481470	111481616	.	-	.	ID=exon-NM_001160151.1-2;Parent=rna-NM_001160151.1;Dbxref=GeneID:100043686,GenBank:NM_001160151.1,MGI:MGI:3714985;gbkey=mRNA;gene=Amy2a3;product=amylase 2a3;tag=RefSeq Select;transcript_id=NM_001160151.1;extra_copy_number=0
CM058243.1	Liftoff	exon	111481947	111482269	.	-	.	ID=exon-NM_001160151.1-1;Parent=rna-NM_001160151.1;Dbxref=GeneID:100043686,GenBank:NM_001160151.1,MGI:MGI:3714985;gbkey=mRNA;gene=Amy2a3;product=amylase 2a3;tag=RefSeq Select;transcript_id=NM_001160151.1;extra_copy_number=0
CM058243.1	Liftoff	CDS	111472705	111472894	.	-	.	ID=cds-NP_001153623.1;Parent=rna-NM_001160151.1;Dbxref=CCDS:CCDS51055.1,GeneID:100043686,GenBank:NP_001153623.1,MGI:MGI:3714985;Name=NP_001153623.1;gbkey=CDS;gene=Amy2a3;product=amylase 2a3 precursor;protein_id=NP_001153623.1;tag=RefSeq Select;extra_copy_number=0
CM058243.1	Liftoff	CDS	111474934	111475059	.	-	.	ID=cds-NP_001153623.1;Parent=rna-NM_001160151.1;Dbxref=CCDS:CCDS51055.1,GeneID:100043686,GenBank:NP_001153623.1,MGI:MGI:3714985;Name=NP_001153623.1;gbkey=CDS;gene=Amy2a3;product=amylase 2a3 precursor;protein_id=NP_001153623.1;tag=RefSeq Select;extra_copy_number=0
CM058243.1	Liftoff	CDS	111475168	111475285	.	-	.	ID=cds-NP_001153623.1;Parent=rna-NM_001160151.1;Dbxref=CCDS:CCDS51055.1,GeneID:100043686,GenBank:NP_001153623.1,MGI:MGI:3714985;Name=NP_001153623.1;gbkey=CDS;gene=Amy2a3;product=amylase 2a3 precursor;protein_id=NP_001153623.1;tag=RefSeq Select;extra_copy_number=0
CM058243.1	Liftoff	CDS	111476449	111476548	.	-	.	ID=cds-NP_001153623.1;Parent=rna-NM_001160151.1;Dbxref=CCDS:CCDS51055.1,GeneID:100043686,GenBank:NP_001153623.1,MGI:MGI:3714985;Name=NP_001153623.1;gbkey=CDS;gene=Amy2a3;product=amylase 2a3 precursor;protein_id=NP_001153623.1;tag=RefSeq Select;extra_copy_number=0
CM058243.1	Liftoff	CDS	111476641	111476763	.	-	.	ID=cds-NP_001153623.1;Parent=rna-NM_001160151.1;Dbxref=CCDS:CCDS51055.1,GeneID:100043686,GenBank:NP_001153623.1,MGI:MGI:3714985;Name=NP_001153623.1;gbkey=CDS;gene=Amy2a3;product=amylase 2a3 precursor;protein_id=NP_001153623.1;tag=RefSeq Select;extra_copy_number=0
CM058243.1	Liftoff	CDS	111477442	111477575	.	-	.	ID=cds-NP_001153623.1;Parent=rna-NM_001160151.1;Dbxref=CCDS:CCDS51055.1,GeneID:100043686,GenBank:NP_001153623.1,MGI:MGI:3714985;Name=NP_001153623.1;gbkey=CDS;gene=Amy2a3;product=amylase 2a3 precursor;protein_id=NP_001153623.1;tag=RefSeq Select;extra_copy_number=0
CM058243.1	Liftoff	CDS	111479242	111479472	.	-	.	ID=cds-NP_001153623.1;Parent=rna-NM_001160151.1;Dbxref=CCDS:CCDS51055.1,GeneID:100043686,GenBank:NP_001153623.1,MGI:MGI:3714985;Name=NP_001153623.1;gbkey=CDS;gene=Amy2a3;product=amylase 2a3 precursor;protein_id=NP_001153623.1;tag=RefSeq Select;extra_copy_number=0
CM058243.1	Liftoff	CDS	111480205	111480393	.	-	.	ID=cds-NP_001153623.1;Parent=rna-NM_001160151.1;Dbxref=CCDS:CCDS51055.1,GeneID:100043686,GenBank:NP_001153623.1,MGI:MGI:3714985;Name=NP_001153623.1;gbkey=CDS;gene=Amy2a3;product=amylase 2a3 precursor;protein_id=NP_001153623.1;tag=RefSeq Select;extra_copy_number=0
CM058243.1	Liftoff	CDS	111481470	111481616	.	-	.	ID=cds-NP_001153623.1;Parent=rna-NM_001160151.1;Dbxref=CCDS:CCDS51055.1,GeneID:100043686,GenBank:NP_001153623.1,MGI:MGI:3714985;Name=NP_001153623.1;gbkey=CDS;gene=Amy2a3;product=amylase 2a3 precursor;protein_id=NP_001153623.1;tag=RefSeq Select;extra_copy_number=0
CM058243.1	Liftoff	CDS	111481947	111482114	.	-	.	ID=cds-NP_001153623.1;Parent=rna-NM_001160151.1;Dbxref=CCDS:CCDS51055.1,GeneID:100043686,GenBank:NP_001153623.1,MGI:MGI:3714985;Name=NP_001153623.1;gbkey=CDS;gene=Amy2a3;product=amylase 2a3 precursor;protein_id=NP_001153623.1;tag=RefSeq Select;extra_copy_number=0
CM058243.1	Liftoff	gene	111503296	111514910	.	-	.	ID=gene-Amy2a4;Dbxref=GeneID:100043684,MGI:MGI:3711258;Name=Amy2a4;description=amylase 2a4;gbkey=Gene;gene=Amy2a4;gene_biotype=protein_coding;gene_synonym=Amy2,Amy2a,mAmy2-3,PA;coverage=0.999;sequence_ID=0.998;valid_ORFs=0;extra_copy_number=0;copy_num_ID=gene-Amy2a4_0
CM058243.1	Liftoff	mRNA	111503296	111514910	.	-	.	ID=rna-NM_001160150.1;Parent=gene-Amy2a4;Dbxref=GeneID:100043684,GenBank:NM_001160150.1,MGI:MGI:3711258;Name=NM_001160150.1;gbkey=mRNA;gene=Amy2a4;product=amylase 2a4;tag=RefSeq Select;transcript_id=NM_001160150.1;matches_ref_protein=False;valid_ORF=False;missing_stop_codon=True;extra_copy_number=0
CM058243.1	Liftoff	exon	111503296	111505526	.	-	.	ID=exon-NM_001160150.1-10;Parent=rna-NM_001160150.1;Dbxref=GeneID:100043684,GenBank:NM_001160150.1,MGI:MGI:3711258;gbkey=mRNA;gene=Amy2a4;product=amylase 2a4;tag=RefSeq Select;transcript_id=NM_001160150.1;extra_copy_number=0
CM058243.1	Liftoff	exon	111507576	111507701	.	-	.	ID=exon-NM_001160150.1-9;Parent=rna-NM_001160150.1;Dbxref=GeneID:100043684,GenBank:NM_001160150.1,MGI:MGI:3711258;gbkey=mRNA;gene=Amy2a4;product=amylase 2a4;tag=RefSeq Select;transcript_id=NM_001160150.1;extra_copy_number=0
CM058243.1	Liftoff	exon	111507810	111507928	.	-	.	ID=exon-NM_001160150.1-8;Parent=rna-NM_001160150.1;Dbxref=GeneID:100043684,GenBank:NM_001160150.1,MGI:MGI:3711258;gbkey=mRNA;gene=Amy2a4;product=amylase 2a4;tag=RefSeq Select;transcript_id=NM_001160150.1;extra_copy_number=0
CM058243.1	Liftoff	exon	111509091	111509190	.	-	.	ID=exon-NM_001160150.1-7;Parent=rna-NM_001160150.1;Dbxref=GeneID:100043684,GenBank:NM_001160150.1,MGI:MGI:3711258;gbkey=mRNA;gene=Amy2a4;product=amylase 2a4;tag=RefSeq Select;transcript_id=NM_001160150.1;extra_copy_number=0
CM058243.1	Liftoff	exon	111509283	111509405	.	-	.	ID=exon-NM_001160150.1-6;Parent=rna-NM_001160150.1;Dbxref=GeneID:100043684,GenBank:NM_001160150.1,MGI:MGI:3711258;gbkey=mRNA;gene=Amy2a4;product=amylase 2a4;tag=RefSeq Select;transcript_id=NM_001160150.1;extra_copy_number=0
CM058243.1	Liftoff	exon	111510083	111510216	.	-	.	ID=exon-NM_001160150.1-5;Parent=rna-NM_001160150.1;Dbxref=GeneID:100043684,GenBank:NM_001160150.1,MGI:MGI:3711258;gbkey=mRNA;gene=Amy2a4;product=amylase 2a4;tag=RefSeq Select;transcript_id=NM_001160150.1;extra_copy_number=0
CM058243.1	Liftoff	exon	111511882	111512112	.	-	.	ID=exon-NM_001160150.1-4;Parent=rna-NM_001160150.1;Dbxref=GeneID:100043684,GenBank:NM_001160150.1,MGI:MGI:3711258;gbkey=mRNA;gene=Amy2a4;product=amylase 2a4;tag=RefSeq Select;transcript_id=NM_001160150.1;extra_copy_number=0
CM058243.1	Liftoff	exon	111512845	111513033	.	-	.	ID=exon-NM_001160150.1-3;Parent=rna-NM_001160150.1;Dbxref=GeneID:100043684,GenBank:NM_001160150.1,MGI:MGI:3711258;gbkey=mRNA;gene=Amy2a4;product=amylase 2a4;tag=RefSeq Select;transcript_id=NM_001160150.1;extra_copy_number=0
CM058243.1	Liftoff	exon	111514111	111514260	.	-	.	ID=exon-NM_001160150.1-2;Parent=rna-NM_001160150.1;Dbxref=GeneID:100043684,GenBank:NM_001160150.1,MGI:MGI:3711258;gbkey=mRNA;gene=Amy2a4;product=amylase 2a4;tag=RefSeq Select;transcript_id=NM_001160150.1;extra_copy_number=0
CM058243.1	Liftoff	exon	111514591	111514910	.	-	.	ID=exon-NM_001160150.1-1;Parent=rna-NM_001160150.1;Dbxref=GeneID:100043684,GenBank:NM_001160150.1,MGI:MGI:3711258;gbkey=mRNA;gene=Amy2a4;product=amylase 2a4;tag=RefSeq Select;transcript_id=NM_001160150.1;extra_copy_number=0
CM058243.1	Liftoff	CDS	111505337	111505526	.	-	.	ID=cds-NP_001153622.1;Parent=rna-NM_001160150.1;Dbxref=CCDS:CCDS51054.1,GeneID:100043684,GenBank:NP_001153622.1,MGI:MGI:3711258;Name=NP_001153622.1;gbkey=CDS;gene=Amy2a4;product=amylase 2a4 precursor;protein_id=NP_001153622.1;tag=RefSeq Select;extra_copy_number=0
CM058243.1	Liftoff	CDS	111507576	111507701	.	-	.	ID=cds-NP_001153622.1;Parent=rna-NM_001160150.1;Dbxref=CCDS:CCDS51054.1,GeneID:100043684,GenBank:NP_001153622.1,MGI:MGI:3711258;Name=NP_001153622.1;gbkey=CDS;gene=Amy2a4;product=amylase 2a4 precursor;protein_id=NP_001153622.1;tag=RefSeq Select;extra_copy_number=0
CM058243.1	Liftoff	CDS	111507810	111507928	.	-	.	ID=cds-NP_001153622.1;Parent=rna-NM_001160150.1;Dbxref=CCDS:CCDS51054.1,GeneID:100043684,GenBank:NP_001153622.1,MGI:MGI:3711258;Name=NP_001153622.1;gbkey=CDS;gene=Amy2a4;product=amylase 2a4 precursor;protein_id=NP_001153622.1;tag=RefSeq Select;extra_copy_number=0
CM058243.1	Liftoff	CDS	111509091	111509190	.	-	.	ID=cds-NP_001153622.1;Parent=rna-NM_001160150.1;Dbxref=CCDS:CCDS51054.1,GeneID:100043684,GenBank:NP_001153622.1,MGI:MGI:3711258;Name=NP_001153622.1;gbkey=CDS;gene=Amy2a4;product=amylase 2a4 precursor;protein_id=NP_001153622.1;tag=RefSeq Select;extra_copy_number=0
CM058243.1	Liftoff	CDS	111509283	111509405	.	-	.	ID=cds-NP_001153622.1;Parent=rna-NM_001160150.1;Dbxref=CCDS:CCDS51054.1,GeneID:100043684,GenBank:NP_001153622.1,MGI:MGI:3711258;Name=NP_001153622.1;gbkey=CDS;gene=Amy2a4;product=amylase 2a4 precursor;protein_id=NP_001153622.1;tag=RefSeq Select;extra_copy_number=0
CM058243.1	Liftoff	CDS	111510083	111510216	.	-	.	ID=cds-NP_001153622.1;Parent=rna-NM_001160150.1;Dbxref=CCDS:CCDS51054.1,GeneID:100043684,GenBank:NP_001153622.1,MGI:MGI:3711258;Name=NP_001153622.1;gbkey=CDS;gene=Amy2a4;product=amylase 2a4 precursor;protein_id=NP_001153622.1;tag=RefSeq Select;extra_copy_number=0
CM058243.1	Liftoff	CDS	111511882	111512112	.	-	.	ID=cds-NP_001153622.1;Parent=rna-NM_001160150.1;Dbxref=CCDS:CCDS51054.1,GeneID:100043684,GenBank:NP_001153622.1,MGI:MGI:3711258;Name=NP_001153622.1;gbkey=CDS;gene=Amy2a4;product=amylase 2a4 precursor;protein_id=NP_001153622.1;tag=RefSeq Select;extra_copy_number=0
CM058243.1	Liftoff	CDS	111512845	111513033	.	-	.	ID=cds-NP_001153622.1;Parent=rna-NM_001160150.1;Dbxref=CCDS:CCDS51054.1,GeneID:100043684,GenBank:NP_001153622.1,MGI:MGI:3711258;Name=NP_001153622.1;gbkey=CDS;gene=Amy2a4;product=amylase 2a4 precursor;protein_id=NP_001153622.1;tag=RefSeq Select;extra_copy_number=0
CM058243.1	Liftoff	CDS	111514111	111514260	.	-	.	ID=cds-NP_001153622.1;Parent=rna-NM_001160150.1;Dbxref=CCDS:CCDS51054.1,GeneID:100043684,GenBank:NP_001153622.1,MGI:MGI:3711258;Name=NP_001153622.1;gbkey=CDS;gene=Amy2a4;product=amylase 2a4 precursor;protein_id=NP_001153622.1;tag=RefSeq Select;extra_copy_number=0
CM058243.1	Liftoff	CDS	111514591	111514757	.	-	.	ID=cds-NP_001153622.1;Parent=rna-NM_001160150.1;Dbxref=CCDS:CCDS51054.1,GeneID:100043684,GenBank:NP_001153622.1,MGI:MGI:3711258;Name=NP_001153622.1;gbkey=CDS;gene=Amy2a4;product=amylase 2a4 precursor;protein_id=NP_001153622.1;tag=RefSeq Select;extra_copy_number=0
CM058243.1	Liftoff	gene	111568818	111580422	.	-	.	ID=gene-Amy2a2;Dbxref=GeneID:100043688,MGI:MGI:3711220;Name=Amy2a2;description=amylase 2a2;gbkey=Gene;gene=Amy2a2;gene_biotype=protein_coding;gene_synonym=Amy2,Amy2a,mAmy2-5,PA;coverage=1.0;sequence_ID=1.0;valid_ORFs=1;extra_copy_number=0;copy_num_ID=gene-Amy2a2_0
CM058243.1	Liftoff	mRNA	111568818	111580422	.	-	.	ID=rna-NM_001160152.1;Parent=gene-Amy2a2;Dbxref=GeneID:100043688,GenBank:NM_001160152.1,MGI:MGI:3711220;Name=NM_001160152.1;gbkey=mRNA;gene=Amy2a2;product=amylase 2a2;tag=RefSeq Select;transcript_id=NM_001160152.1;matches_ref_protein=True;valid_ORF=True;extra_copy_number=0
CM058243.1	Liftoff	exon	111568818	111571048	.	-	.	ID=exon-NM_001160152.1-10;Parent=rna-NM_001160152.1;Dbxref=GeneID:100043688,GenBank:NM_001160152.1,MGI:MGI:3711220;gbkey=mRNA;gene=Amy2a2;product=amylase 2a2;tag=RefSeq Select;transcript_id=NM_001160152.1;extra_copy_number=0
CM058243.1	Liftoff	exon	111573088	111573213	.	-	.	ID=exon-NM_001160152.1-9;Parent=rna-NM_001160152.1;Dbxref=GeneID:100043688,GenBank:NM_001160152.1,MGI:MGI:3711220;gbkey=mRNA;gene=Amy2a2;product=amylase 2a2;tag=RefSeq Select;transcript_id=NM_001160152.1;extra_copy_number=0
CM058243.1	Liftoff	exon	111573322	111573440	.	-	.	ID=exon-NM_001160152.1-8;Parent=rna-NM_001160152.1;Dbxref=GeneID:100043688,GenBank:NM_001160152.1,MGI:MGI:3711220;gbkey=mRNA;gene=Amy2a2;product=amylase 2a2;tag=RefSeq Select;transcript_id=NM_001160152.1;extra_copy_number=0
CM058243.1	Liftoff	exon	111574603	111574702	.	-	.	ID=exon-NM_001160152.1-7;Parent=rna-NM_001160152.1;Dbxref=GeneID:100043688,GenBank:NM_001160152.1,MGI:MGI:3711220;gbkey=mRNA;gene=Amy2a2;product=amylase 2a2;tag=RefSeq Select;transcript_id=NM_001160152.1;extra_copy_number=0
CM058243.1	Liftoff	exon	111574795	111574917	.	-	.	ID=exon-NM_001160152.1-6;Parent=rna-NM_001160152.1;Dbxref=GeneID:100043688,GenBank:NM_001160152.1,MGI:MGI:3711220;gbkey=mRNA;gene=Amy2a2;product=amylase 2a2;tag=RefSeq Select;transcript_id=NM_001160152.1;extra_copy_number=0
CM058243.1	Liftoff	exon	111575595	111575728	.	-	.	ID=exon-NM_001160152.1-5;Parent=rna-NM_001160152.1;Dbxref=GeneID:100043688,GenBank:NM_001160152.1,MGI:MGI:3711220;gbkey=mRNA;gene=Amy2a2;product=amylase 2a2;tag=RefSeq Select;transcript_id=NM_001160152.1;extra_copy_number=0
CM058243.1	Liftoff	exon	111577395	111577625	.	-	.	ID=exon-NM_001160152.1-4;Parent=rna-NM_001160152.1;Dbxref=GeneID:100043688,GenBank:NM_001160152.1,MGI:MGI:3711220;gbkey=mRNA;gene=Amy2a2;product=amylase 2a2;tag=RefSeq Select;transcript_id=NM_001160152.1;extra_copy_number=0
CM058243.1	Liftoff	exon	111578358	111578546	.	-	.	ID=exon-NM_001160152.1-3;Parent=rna-NM_001160152.1;Dbxref=GeneID:100043688,GenBank:NM_001160152.1,MGI:MGI:3711220;gbkey=mRNA;gene=Amy2a2;product=amylase 2a2;tag=RefSeq Select;transcript_id=NM_001160152.1;extra_copy_number=0
CM058243.1	Liftoff	exon	111579623	111579769	.	-	.	ID=exon-NM_001160152.1-2;Parent=rna-NM_001160152.1;Dbxref=GeneID:100043688,GenBank:NM_001160152.1,MGI:MGI:3711220;gbkey=mRNA;gene=Amy2a2;product=amylase 2a2;tag=RefSeq Select;transcript_id=NM_001160152.1;extra_copy_number=0
CM058243.1	Liftoff	exon	111580100	111580422	.	-	.	ID=exon-NM_001160152.1-1;Parent=rna-NM_001160152.1;Dbxref=GeneID:100043688,GenBank:NM_001160152.1,MGI:MGI:3711220;gbkey=mRNA;gene=Amy2a2;product=amylase 2a2;tag=RefSeq Select;transcript_id=NM_001160152.1;extra_copy_number=0
CM058243.1	Liftoff	CDS	111570859	111571048	.	-	.	ID=cds-NP_001153624.1;Parent=rna-NM_001160152.1;Dbxref=CCDS:CCDS51056.1,GeneID:100043688,GenBank:NP_001153624.1,MGI:MGI:3711220;Name=NP_001153624.1;gbkey=CDS;gene=Amy2a2;product=amylase 2a2 precursor;protein_id=NP_001153624.1;tag=RefSeq Select;extra_copy_number=0
CM058243.1	Liftoff	CDS	111573088	111573213	.	-	.	ID=cds-NP_001153624.1;Parent=rna-NM_001160152.1;Dbxref=CCDS:CCDS51056.1,GeneID:100043688,GenBank:NP_001153624.1,MGI:MGI:3711220;Name=NP_001153624.1;gbkey=CDS;gene=Amy2a2;product=amylase 2a2 precursor;protein_id=NP_001153624.1;tag=RefSeq Select;extra_copy_number=0
CM058243.1	Liftoff	CDS	111573322	111573440	.	-	.	ID=cds-NP_001153624.1;Parent=rna-NM_001160152.1;Dbxref=CCDS:CCDS51056.1,GeneID:100043688,GenBank:NP_001153624.1,MGI:MGI:3711220;Name=NP_001153624.1;gbkey=CDS;gene=Amy2a2;product=amylase 2a2 precursor;protein_id=NP_001153624.1;tag=RefSeq Select;extra_copy_number=0
CM058243.1	Liftoff	CDS	111574603	111574702	.	-	.	ID=cds-NP_001153624.1;Parent=rna-NM_001160152.1;Dbxref=CCDS:CCDS51056.1,GeneID:100043688,GenBank:NP_001153624.1,MGI:MGI:3711220;Name=NP_001153624.1;gbkey=CDS;gene=Amy2a2;product=amylase 2a2 precursor;protein_id=NP_001153624.1;tag=RefSeq Select;extra_copy_number=0
CM058243.1	Liftoff	CDS	111574795	111574917	.	-	.	ID=cds-NP_001153624.1;Parent=rna-NM_001160152.1;Dbxref=CCDS:CCDS51056.1,GeneID:100043688,GenBank:NP_001153624.1,MGI:MGI:3711220;Name=NP_001153624.1;gbkey=CDS;gene=Amy2a2;product=amylase 2a2 precursor;protein_id=NP_001153624.1;tag=RefSeq Select;extra_copy_number=0
CM058243.1	Liftoff	CDS	111575595	111575728	.	-	.	ID=cds-NP_001153624.1;Parent=rna-NM_001160152.1;Dbxref=CCDS:CCDS51056.1,GeneID:100043688,GenBank:NP_001153624.1,MGI:MGI:3711220;Name=NP_001153624.1;gbkey=CDS;gene=Amy2a2;product=amylase 2a2 precursor;protein_id=NP_001153624.1;tag=RefSeq Select;extra_copy_number=0
CM058243.1	Liftoff	CDS	111577395	111577625	.	-	.	ID=cds-NP_001153624.1;Parent=rna-NM_001160152.1;Dbxref=CCDS:CCDS51056.1,GeneID:100043688,GenBank:NP_001153624.1,MGI:MGI:3711220;Name=NP_001153624.1;gbkey=CDS;gene=Amy2a2;product=amylase 2a2 precursor;protein_id=NP_001153624.1;tag=RefSeq Select;extra_copy_number=0
CM058243.1	Liftoff	CDS	111578358	111578546	.	-	.	ID=cds-NP_001153624.1;Parent=rna-NM_001160152.1;Dbxref=CCDS:CCDS51056.1,GeneID:100043688,GenBank:NP_001153624.1,MGI:MGI:3711220;Name=NP_001153624.1;gbkey=CDS;gene=Amy2a2;product=amylase 2a2 precursor;protein_id=NP_001153624.1;tag=RefSeq Select;extra_copy_number=0
CM058243.1	Liftoff	CDS	111579623	111579769	.	-	.	ID=cds-NP_001153624.1;Parent=rna-NM_001160152.1;Dbxref=CCDS:CCDS51056.1,GeneID:100043688,GenBank:NP_001153624.1,MGI:MGI:3711220;Name=NP_001153624.1;gbkey=CDS;gene=Amy2a2;product=amylase 2a2 precursor;protein_id=NP_001153624.1;tag=RefSeq Select;extra_copy_number=0
CM058243.1	Liftoff	CDS	111580100	111580267	.	-	.	ID=cds-NP_001153624.1;Parent=rna-NM_001160152.1;Dbxref=CCDS:CCDS51056.1,GeneID:100043688,GenBank:NP_001153624.1,MGI:MGI:3711220;Name=NP_001153624.1;gbkey=CDS;gene=Amy2a2;product=amylase 2a2 precursor;protein_id=NP_001153624.1;tag=RefSeq Select;extra_copy_number=0
CM058243.1	Liftoff	gene	111634106	111645119	.	-	.	ID=gene-Amy2a1;Dbxref=GeneID:100043207,MGI:MGI:104548;Name=Amy2a1;description=amylase 2a1;gbkey=Gene;gene=Amy2a1;gene_biotype=protein_coding;gene_synonym=Amy2,Amy2-1,Amy2a,mAmy2-6,PA;coverage=1.0;sequence_ID=1.0;valid_ORFs=1;extra_copy_number=0;copy_num_ID=gene-Amy2a1_0
CM058243.1	Liftoff	mRNA	111634106	111645119	.	-	.	ID=rna-NM_001411494.1;Parent=gene-Amy2a1;Dbxref=GeneID:100043207,GenBank:NM_001411494.1,MGI:MGI:104548;Name=NM_001411494.1;gbkey=mRNA;gene=Amy2a1;product=amylase 2a1;tag=RefSeq Select;transcript_id=NM_001411494.1;matches_ref_protein=True;valid_ORF=True;extra_copy_number=0
CM058243.1	Liftoff	exon	111634106	111636337	.	-	.	ID=exon-NM_001411494.1-10;Parent=rna-NM_001411494.1;Dbxref=GeneID:100043207,GenBank:NM_001411494.1,MGI:MGI:104548;gbkey=mRNA;gene=Amy2a1;product=amylase 2a1;tag=RefSeq Select;transcript_id=NM_001411494.1;extra_copy_number=0
CM058243.1	Liftoff	exon	111637921	111638046	.	-	.	ID=exon-NM_001411494.1-9;Parent=rna-NM_001411494.1;Dbxref=GeneID:100043207,GenBank:NM_001411494.1,MGI:MGI:104548;gbkey=mRNA;gene=Amy2a1;product=amylase 2a1;tag=RefSeq Select;transcript_id=NM_001411494.1;extra_copy_number=0
CM058243.1	Liftoff	exon	111638155	111638273	.	-	.	ID=exon-NM_001411494.1-8;Parent=rna-NM_001411494.1;Dbxref=GeneID:100043207,GenBank:NM_001411494.1,MGI:MGI:104548;gbkey=mRNA;gene=Amy2a1;product=amylase 2a1;tag=RefSeq Select;transcript_id=NM_001411494.1;extra_copy_number=0
CM058243.1	Liftoff	exon	111639441	111639540	.	-	.	ID=exon-NM_001411494.1-7;Parent=rna-NM_001411494.1;Dbxref=GeneID:100043207,GenBank:NM_001411494.1,MGI:MGI:104548;gbkey=mRNA;gene=Amy2a1;product=amylase 2a1;tag=RefSeq Select;transcript_id=NM_001411494.1;extra_copy_number=0
CM058243.1	Liftoff	exon	111639633	111639755	.	-	.	ID=exon-NM_001411494.1-6;Parent=rna-NM_001411494.1;Dbxref=GeneID:100043207,GenBank:NM_001411494.1,MGI:MGI:104548;gbkey=mRNA;gene=Amy2a1;product=amylase 2a1;tag=RefSeq Select;transcript_id=NM_001411494.1;extra_copy_number=0
CM058243.1	Liftoff	exon	111640433	111640566	.	-	.	ID=exon-NM_001411494.1-5;Parent=rna-NM_001411494.1;Dbxref=GeneID:100043207,GenBank:NM_001411494.1,MGI:MGI:104548;gbkey=mRNA;gene=Amy2a1;product=amylase 2a1;tag=RefSeq Select;transcript_id=NM_001411494.1;extra_copy_number=0
CM058243.1	Liftoff	exon	111642232	111642462	.	-	.	ID=exon-NM_001411494.1-4;Parent=rna-NM_001411494.1;Dbxref=GeneID:100043207,GenBank:NM_001411494.1,MGI:MGI:104548;gbkey=mRNA;gene=Amy2a1;product=amylase 2a1;tag=RefSeq Select;transcript_id=NM_001411494.1;extra_copy_number=0
CM058243.1	Liftoff	exon	111643215	111643403	.	-	.	ID=exon-NM_001411494.1-3;Parent=rna-NM_001411494.1;Dbxref=GeneID:100043207,GenBank:NM_001411494.1,MGI:MGI:104548;gbkey=mRNA;gene=Amy2a1;product=amylase 2a1;tag=RefSeq Select;transcript_id=NM_001411494.1;extra_copy_number=0
CM058243.1	Liftoff	exon	111644458	111644604	.	-	.	ID=exon-NM_001411494.1-2;Parent=rna-NM_001411494.1;Dbxref=GeneID:100043207,GenBank:NM_001411494.1,MGI:MGI:104548;gbkey=mRNA;gene=Amy2a1;product=amylase 2a1;tag=RefSeq Select;transcript_id=NM_001411494.1;extra_copy_number=0
CM058243.1	Liftoff	exon	111644935	111645119	.	-	.	ID=exon-NM_001411494.1-1;Parent=rna-NM_001411494.1;Dbxref=GeneID:100043207,GenBank:NM_001411494.1,MGI:MGI:104548;gbkey=mRNA;gene=Amy2a1;product=amylase 2a1;tag=RefSeq Select;transcript_id=NM_001411494.1;extra_copy_number=0
CM058243.1	Liftoff	CDS	111636148	111636337	.	-	.	ID=cds-NP_001398423.1;Parent=rna-NM_001411494.1;Dbxref=GeneID:100043207,GenBank:NP_001398423.1,MGI:MGI:104548;Name=NP_001398423.1;gbkey=CDS;gene=Amy2a1;product=amylase 2a1 precursor;protein_id=NP_001398423.1;tag=RefSeq Select;extra_copy_number=0
CM058243.1	Liftoff	CDS	111637921	111638046	.	-	.	ID=cds-NP_001398423.1;Parent=rna-NM_001411494.1;Dbxref=GeneID:100043207,GenBank:NP_001398423.1,MGI:MGI:104548;Name=NP_001398423.1;gbkey=CDS;gene=Amy2a1;product=amylase 2a1 precursor;protein_id=NP_001398423.1;tag=RefSeq Select;extra_copy_number=0
CM058243.1	Liftoff	CDS	111638155	111638273	.	-	.	ID=cds-NP_001398423.1;Parent=rna-NM_001411494.1;Dbxref=GeneID:100043207,GenBank:NP_001398423.1,MGI:MGI:104548;Name=NP_001398423.1;gbkey=CDS;gene=Amy2a1;product=amylase 2a1 precursor;protein_id=NP_001398423.1;tag=RefSeq Select;extra_copy_number=0
CM058243.1	Liftoff	CDS	111639441	111639540	.	-	.	ID=cds-NP_001398423.1;Parent=rna-NM_001411494.1;Dbxref=GeneID:100043207,GenBank:NP_001398423.1,MGI:MGI:104548;Name=NP_001398423.1;gbkey=CDS;gene=Amy2a1;product=amylase 2a1 precursor;protein_id=NP_001398423.1;tag=RefSeq Select;extra_copy_number=0
CM058243.1	Liftoff	CDS	111639633	111639755	.	-	.	ID=cds-NP_001398423.1;Parent=rna-NM_001411494.1;Dbxref=GeneID:100043207,GenBank:NP_001398423.1,MGI:MGI:104548;Name=NP_001398423.1;gbkey=CDS;gene=Amy2a1;product=amylase 2a1 precursor;protein_id=NP_001398423.1;tag=RefSeq Select;extra_copy_number=0
CM058243.1	Liftoff	CDS	111640433	111640566	.	-	.	ID=cds-NP_001398423.1;Parent=rna-NM_001411494.1;Dbxref=GeneID:100043207,GenBank:NP_001398423.1,MGI:MGI:104548;Name=NP_001398423.1;gbkey=CDS;gene=Amy2a1;product=amylase 2a1 precursor;protein_id=NP_001398423.1;tag=RefSeq Select;extra_copy_number=0
CM058243.1	Liftoff	CDS	111642232	111642462	.	-	.	ID=cds-NP_001398423.1;Parent=rna-NM_001411494.1;Dbxref=GeneID:100043207,GenBank:NP_001398423.1,MGI:MGI:104548;Name=NP_001398423.1;gbkey=CDS;gene=Amy2a1;product=amylase 2a1 precursor;protein_id=NP_001398423.1;tag=RefSeq Select;extra_copy_number=0
CM058243.1	Liftoff	CDS	111643215	111643403	.	-	.	ID=cds-NP_001398423.1;Parent=rna-NM_001411494.1;Dbxref=GeneID:100043207,GenBank:NP_001398423.1,MGI:MGI:104548;Name=NP_001398423.1;gbkey=CDS;gene=Amy2a1;product=amylase 2a1 precursor;protein_id=NP_001398423.1;tag=RefSeq Select;extra_copy_number=0
CM058243.1	Liftoff	CDS	111644458	111644604	.	-	.	ID=cds-NP_001398423.1;Parent=rna-NM_001411494.1;Dbxref=GeneID:100043207,GenBank:NP_001398423.1,MGI:MGI:104548;Name=NP_001398423.1;gbkey=CDS;gene=Amy2a1;product=amylase 2a1 precursor;protein_id=NP_001398423.1;tag=RefSeq Select;extra_copy_number=0
CM058243.1	Liftoff	CDS	111644935	111645102	.	-	.	ID=cds-NP_001398423.1;Parent=rna-NM_001411494.1;Dbxref=GeneID:100043207,GenBank:NP_001398423.1,MGI:MGI:104548;Name=NP_001398423.1;gbkey=CDS;gene=Amy2a1;product=amylase 2a1 precursor;protein_id=NP_001398423.1;tag=RefSeq Select;extra_copy_number=0
CM058243.1	Liftoff	gene	111668792	111690593	.	-	.	ID=gene-Amy1;Dbxref=GeneID:11722,MGI:MGI:88019;Name=Amy1;description=amylase 1%2C salivary;gbkey=Gene;gene=Amy1;gene_biotype=protein_coding;gene_synonym=Amy-1,Amy1a,C030014B17Rik;coverage=1.0;sequence_ID=1.0;valid_ORFs=2;extra_copy_number=0;copy_num_ID=gene-Amy1_0
CM058243.1	Liftoff	mRNA	111668792	111690593	.	-	.	ID=rna-NM_001110505.1;Parent=gene-Amy1;Dbxref=GeneID:11722,GenBank:NM_001110505.1,MGI:MGI:88019;Name=NM_001110505.1;gbkey=mRNA;gene=Amy1;product=amylase 1%2C salivary%2C transcript variant 2;transcript_id=NM_001110505.1;matches_ref_protein=True;valid_ORF=True;extra_copy_number=0
CM058243.1	Liftoff	exon	111668792	111669013	.	-	.	ID=exon-NM_001110505.1-11;Parent=rna-NM_001110505.1;Dbxref=GeneID:11722,GenBank:NM_001110505.1,MGI:MGI:88019;gbkey=mRNA;gene=Amy1;product=amylase 1%2C salivary%2C transcript variant 2;transcript_id=NM_001110505.1;extra_copy_number=0
CM058243.1	Liftoff	exon	111670933	111671058	.	-	.	ID=exon-NM_001110505.1-10;Parent=rna-NM_001110505.1;Dbxref=GeneID:11722,GenBank:NM_001110505.1,MGI:MGI:88019;gbkey=mRNA;gene=Amy1;product=amylase 1%2C salivary%2C transcript variant 2;transcript_id=NM_001110505.1;extra_copy_number=0
CM058243.1	Liftoff	exon	111671162	111671280	.	-	.	ID=exon-NM_001110505.1-9;Parent=rna-NM_001110505.1;Dbxref=GeneID:11722,GenBank:NM_001110505.1,MGI:MGI:88019;gbkey=mRNA;gene=Amy1;product=amylase 1%2C salivary%2C transcript variant 2;transcript_id=NM_001110505.1;extra_copy_number=0
CM058243.1	Liftoff	exon	111674473	111674572	.	-	.	ID=exon-NM_001110505.1-8;Parent=rna-NM_001110505.1;Dbxref=GeneID:11722,GenBank:NM_001110505.1,MGI:MGI:88019;gbkey=mRNA;gene=Amy1;product=amylase 1%2C salivary%2C transcript variant 2;transcript_id=NM_001110505.1;extra_copy_number=0
CM058243.1	Liftoff	exon	111674665	111674787	.	-	.	ID=exon-NM_001110505.1-7;Parent=rna-NM_001110505.1;Dbxref=GeneID:11722,GenBank:NM_001110505.1,MGI:MGI:88019;gbkey=mRNA;gene=Amy1;product=amylase 1%2C salivary%2C transcript variant 2;transcript_id=NM_001110505.1;extra_copy_number=0
CM058243.1	Liftoff	exon	111675469	111675602	.	-	.	ID=exon-NM_001110505.1-6;Parent=rna-NM_001110505.1;Dbxref=GeneID:11722,GenBank:NM_001110505.1,MGI:MGI:88019;gbkey=mRNA;gene=Amy1;product=amylase 1%2C salivary%2C transcript variant 2;transcript_id=NM_001110505.1;extra_copy_number=0
CM058243.1	Liftoff	exon	111676286	111676516	.	-	.	ID=exon-NM_001110505.1-5;Parent=rna-NM_001110505.1;Dbxref=GeneID:11722,GenBank:NM_001110505.1,MGI:MGI:88019;gbkey=mRNA;gene=Amy1;product=amylase 1%2C salivary%2C transcript variant 2;transcript_id=NM_001110505.1;extra_copy_number=0
CM058243.1	Liftoff	exon	111677710	111677907	.	-	.	ID=exon-NM_001110505.1-4;Parent=rna-NM_001110505.1;Dbxref=GeneID:11722,GenBank:NM_001110505.1,MGI:MGI:88019;gbkey=mRNA;gene=Amy1;product=amylase 1%2C salivary%2C transcript variant 2;transcript_id=NM_001110505.1;extra_copy_number=0
CM058243.1	Liftoff	exon	111682223	111682369	.	-	.	ID=exon-NM_001110505.1-3;Parent=rna-NM_001110505.1;Dbxref=GeneID:11722,GenBank:NM_001110505.1,MGI:MGI:88019;gbkey=mRNA;gene=Amy1;product=amylase 1%2C salivary%2C transcript variant 2;transcript_id=NM_001110505.1;extra_copy_number=0
CM058243.1	Liftoff	exon	111682686	111682898	.	-	.	ID=exon-NM_001110505.1-2;Parent=rna-NM_001110505.1;Dbxref=GeneID:11722,GenBank:NM_001110505.1,MGI:MGI:88019;gbkey=mRNA;gene=Amy1;product=amylase 1%2C salivary%2C transcript variant 2;transcript_id=NM_001110505.1;extra_copy_number=0
CM058243.1	Liftoff	exon	111690544	111690593	.	-	.	ID=exon-NM_001110505.1-1;Parent=rna-NM_001110505.1;Dbxref=GeneID:11722,GenBank:NM_001110505.1,MGI:MGI:88019;gbkey=mRNA;gene=Amy1;product=amylase 1%2C salivary%2C transcript variant 2;transcript_id=NM_001110505.1;extra_copy_number=0
CM058243.1	Liftoff	CDS	111668824	111669013	.	-	.	ID=cds-NP_001103975.1;Parent=rna-NM_001110505.1;Dbxref=CCDS:CCDS17776.1,GeneID:11722,GenBank:NP_001103975.1,MGI:MGI:88019;Name=NP_001103975.1;gbkey=CDS;gene=Amy1;product=alpha-amylase 1 precursor;protein_id=NP_001103975.1;extra_copy_number=0
CM058243.1	Liftoff	CDS	111670933	111671058	.	-	.	ID=cds-NP_001103975.1;Parent=rna-NM_001110505.1;Dbxref=CCDS:CCDS17776.1,GeneID:11722,GenBank:NP_001103975.1,MGI:MGI:88019;Name=NP_001103975.1;gbkey=CDS;gene=Amy1;product=alpha-amylase 1 precursor;protein_id=NP_001103975.1;extra_copy_number=0
CM058243.1	Liftoff	CDS	111671162	111671280	.	-	.	ID=cds-NP_001103975.1;Parent=rna-NM_001110505.1;Dbxref=CCDS:CCDS17776.1,GeneID:11722,GenBank:NP_001103975.1,MGI:MGI:88019;Name=NP_001103975.1;gbkey=CDS;gene=Amy1;product=alpha-amylase 1 precursor;protein_id=NP_001103975.1;extra_copy_number=0
CM058243.1	Liftoff	CDS	111674473	111674572	.	-	.	ID=cds-NP_001103975.1;Parent=rna-NM_001110505.1;Dbxref=CCDS:CCDS17776.1,GeneID:11722,GenBank:NP_001103975.1,MGI:MGI:88019;Name=NP_001103975.1;gbkey=CDS;gene=Amy1;product=alpha-amylase 1 precursor;protein_id=NP_001103975.1;extra_copy_number=0
CM058243.1	Liftoff	CDS	111674665	111674787	.	-	.	ID=cds-NP_001103975.1;Parent=rna-NM_001110505.1;Dbxref=CCDS:CCDS17776.1,GeneID:11722,GenBank:NP_001103975.1,MGI:MGI:88019;Name=NP_001103975.1;gbkey=CDS;gene=Amy1;product=alpha-amylase 1 precursor;protein_id=NP_001103975.1;extra_copy_number=0
CM058243.1	Liftoff	CDS	111675469	111675602	.	-	.	ID=cds-NP_001103975.1;Parent=rna-NM_001110505.1;Dbxref=CCDS:CCDS17776.1,GeneID:11722,GenBank:NP_001103975.1,MGI:MGI:88019;Name=NP_001103975.1;gbkey=CDS;gene=Amy1;product=alpha-amylase 1 precursor;protein_id=NP_001103975.1;extra_copy_number=0
CM058243.1	Liftoff	CDS	111676286	111676516	.	-	.	ID=cds-NP_001103975.1;Parent=rna-NM_001110505.1;Dbxref=CCDS:CCDS17776.1,GeneID:11722,GenBank:NP_001103975.1,MGI:MGI:88019;Name=NP_001103975.1;gbkey=CDS;gene=Amy1;product=alpha-amylase 1 precursor;protein_id=NP_001103975.1;extra_copy_number=0
CM058243.1	Liftoff	CDS	111677710	111677907	.	-	.	ID=cds-NP_001103975.1;Parent=rna-NM_001110505.1;Dbxref=CCDS:CCDS17776.1,GeneID:11722,GenBank:NP_001103975.1,MGI:MGI:88019;Name=NP_001103975.1;gbkey=CDS;gene=Amy1;product=alpha-amylase 1 precursor;protein_id=NP_001103975.1;extra_copy_number=0
CM058243.1	Liftoff	CDS	111682223	111682369	.	-	.	ID=cds-NP_001103975.1;Parent=rna-NM_001110505.1;Dbxref=CCDS:CCDS17776.1,GeneID:11722,GenBank:NP_001103975.1,MGI:MGI:88019;Name=NP_001103975.1;gbkey=CDS;gene=Amy1;product=alpha-amylase 1 precursor;protein_id=NP_001103975.1;extra_copy_number=0
CM058243.1	Liftoff	CDS	111682686	111682853	.	-	.	ID=cds-NP_001103975.1;Parent=rna-NM_001110505.1;Dbxref=CCDS:CCDS17776.1,GeneID:11722,GenBank:NP_001103975.1,MGI:MGI:88019;Name=NP_001103975.1;gbkey=CDS;gene=Amy1;product=alpha-amylase 1 precursor;protein_id=NP_001103975.1;extra_copy_number=0
CM058243.1	Liftoff	mRNA	111668792	111687605	.	-	.	ID=rna-NM_007446.2;Parent=gene-Amy1;Dbxref=GeneID:11722,GenBank:NM_007446.2,MGI:MGI:88019;Name=NM_007446.2;gbkey=mRNA;gene=Amy1;product=amylase 1%2C salivary%2C transcript variant 1;tag=RefSeq Select;transcript_id=NM_007446.2;matches_ref_protein=True;valid_ORF=True;extra_copy_number=0
CM058243.1	Liftoff	exon	111668792	111669013	.	-	.	ID=exon-NM_007446.2-11;Parent=rna-NM_007446.2;Dbxref=GeneID:11722,GenBank:NM_007446.2,MGI:MGI:88019;gbkey=mRNA;gene=Amy1;product=amylase 1%2C salivary%2C transcript variant 1;tag=RefSeq Select;transcript_id=NM_007446.2;extra_copy_number=0
CM058243.1	Liftoff	exon	111670933	111671058	.	-	.	ID=exon-NM_007446.2-10;Parent=rna-NM_007446.2;Dbxref=GeneID:11722,GenBank:NM_007446.2,MGI:MGI:88019;gbkey=mRNA;gene=Amy1;product=amylase 1%2C salivary%2C transcript variant 1;tag=RefSeq Select;transcript_id=NM_007446.2;extra_copy_number=0
CM058243.1	Liftoff	exon	111671162	111671280	.	-	.	ID=exon-NM_007446.2-9;Parent=rna-NM_007446.2;Dbxref=GeneID:11722,GenBank:NM_007446.2,MGI:MGI:88019;gbkey=mRNA;gene=Amy1;product=amylase 1%2C salivary%2C transcript variant 1;tag=RefSeq Select;transcript_id=NM_007446.2;extra_copy_number=0
CM058243.1	Liftoff	exon	111674473	111674572	.	-	.	ID=exon-NM_007446.2-8;Parent=rna-NM_007446.2;Dbxref=GeneID:11722,GenBank:NM_007446.2,MGI:MGI:88019;gbkey=mRNA;gene=Amy1;product=amylase 1%2C salivary%2C transcript variant 1;tag=RefSeq Select;transcript_id=NM_007446.2;extra_copy_number=0
CM058243.1	Liftoff	exon	111674665	111674787	.	-	.	ID=exon-NM_007446.2-7;Parent=rna-NM_007446.2;Dbxref=GeneID:11722,GenBank:NM_007446.2,MGI:MGI:88019;gbkey=mRNA;gene=Amy1;product=amylase 1%2C salivary%2C transcript variant 1;tag=RefSeq Select;transcript_id=NM_007446.2;extra_copy_number=0
CM058243.1	Liftoff	exon	111675469	111675602	.	-	.	ID=exon-NM_007446.2-6;Parent=rna-NM_007446.2;Dbxref=GeneID:11722,GenBank:NM_007446.2,MGI:MGI:88019;gbkey=mRNA;gene=Amy1;product=amylase 1%2C salivary%2C transcript variant 1;tag=RefSeq Select;transcript_id=NM_007446.2;extra_copy_number=0
CM058243.1	Liftoff	exon	111676286	111676516	.	-	.	ID=exon-NM_007446.2-5;Parent=rna-NM_007446.2;Dbxref=GeneID:11722,GenBank:NM_007446.2,MGI:MGI:88019;gbkey=mRNA;gene=Amy1;product=amylase 1%2C salivary%2C transcript variant 1;tag=RefSeq Select;transcript_id=NM_007446.2;extra_copy_number=0
CM058243.1	Liftoff	exon	111677710	111677907	.	-	.	ID=exon-NM_007446.2-4;Parent=rna-NM_007446.2;Dbxref=GeneID:11722,GenBank:NM_007446.2,MGI:MGI:88019;gbkey=mRNA;gene=Amy1;product=amylase 1%2C salivary%2C transcript variant 1;tag=RefSeq Select;transcript_id=NM_007446.2;extra_copy_number=0
CM058243.1	Liftoff	exon	111682223	111682369	.	-	.	ID=exon-NM_007446.2-3;Parent=rna-NM_007446.2;Dbxref=GeneID:11722,GenBank:NM_007446.2,MGI:MGI:88019;gbkey=mRNA;gene=Amy1;product=amylase 1%2C salivary%2C transcript variant 1;tag=RefSeq Select;transcript_id=NM_007446.2;extra_copy_number=0
CM058243.1	Liftoff	exon	111682686	111682898	.	-	.	ID=exon-NM_007446.2-2;Parent=rna-NM_007446.2;Dbxref=GeneID:11722,GenBank:NM_007446.2,MGI:MGI:88019;gbkey=mRNA;gene=Amy1;product=amylase 1%2C salivary%2C transcript variant 1;tag=RefSeq Select;transcript_id=NM_007446.2;extra_copy_number=0
CM058243.1	Liftoff	exon	111687447	111687605	.	-	.	ID=exon-NM_007446.2-1;Parent=rna-NM_007446.2;Dbxref=GeneID:11722,GenBank:NM_007446.2,MGI:MGI:88019;gbkey=mRNA;gene=Amy1;product=amylase 1%2C salivary%2C transcript variant 1;tag=RefSeq Select;transcript_id=NM_007446.2;extra_copy_number=0
CM058243.1	Liftoff	CDS	111668824	111669013	.	-	.	ID=cds-NP_031472.2;Parent=rna-NM_007446.2;Dbxref=CCDS:CCDS17776.1,GeneID:11722,GenBank:NP_031472.2,MGI:MGI:88019;Name=NP_031472.2;gbkey=CDS;gene=Amy1;product=alpha-amylase 1 precursor;protein_id=NP_031472.2;tag=RefSeq Select;extra_copy_number=0
CM058243.1	Liftoff	CDS	111670933	111671058	.	-	.	ID=cds-NP_031472.2;Parent=rna-NM_007446.2;Dbxref=CCDS:CCDS17776.1,GeneID:11722,GenBank:NP_031472.2,MGI:MGI:88019;Name=NP_031472.2;gbkey=CDS;gene=Amy1;product=alpha-amylase 1 precursor;protein_id=NP_031472.2;tag=RefSeq Select;extra_copy_number=0
CM058243.1	Liftoff	CDS	111671162	111671280	.	-	.	ID=cds-NP_031472.2;Parent=rna-NM_007446.2;Dbxref=CCDS:CCDS17776.1,GeneID:11722,GenBank:NP_031472.2,MGI:MGI:88019;Name=NP_031472.2;gbkey=CDS;gene=Amy1;product=alpha-amylase 1 precursor;protein_id=NP_031472.2;tag=RefSeq Select;extra_copy_number=0
CM058243.1	Liftoff	CDS	111674473	111674572	.	-	.	ID=cds-NP_031472.2;Parent=rna-NM_007446.2;Dbxref=CCDS:CCDS17776.1,GeneID:11722,GenBank:NP_031472.2,MGI:MGI:88019;Name=NP_031472.2;gbkey=CDS;gene=Amy1;product=alpha-amylase 1 precursor;protein_id=NP_031472.2;tag=RefSeq Select;extra_copy_number=0
CM058243.1	Liftoff	CDS	111674665	111674787	.	-	.	ID=cds-NP_031472.2;Parent=rna-NM_007446.2;Dbxref=CCDS:CCDS17776.1,GeneID:11722,GenBank:NP_031472.2,MGI:MGI:88019;Name=NP_031472.2;gbkey=CDS;gene=Amy1;product=alpha-amylase 1 precursor;protein_id=NP_031472.2;tag=RefSeq Select;extra_copy_number=0
CM058243.1	Liftoff	CDS	111675469	111675602	.	-	.	ID=cds-NP_031472.2;Parent=rna-NM_007446.2;Dbxref=CCDS:CCDS17776.1,GeneID:11722,GenBank:NP_031472.2,MGI:MGI:88019;Name=NP_031472.2;gbkey=CDS;gene=Amy1;product=alpha-amylase 1 precursor;protein_id=NP_031472.2;tag=RefSeq Select;extra_copy_number=0
CM058243.1	Liftoff	CDS	111676286	111676516	.	-	.	ID=cds-NP_031472.2;Parent=rna-NM_007446.2;Dbxref=CCDS:CCDS17776.1,GeneID:11722,GenBank:NP_031472.2,MGI:MGI:88019;Name=NP_031472.2;gbkey=CDS;gene=Amy1;product=alpha-amylase 1 precursor;protein_id=NP_031472.2;tag=RefSeq Select;extra_copy_number=0
CM058243.1	Liftoff	CDS	111677710	111677907	.	-	.	ID=cds-NP_031472.2;Parent=rna-NM_007446.2;Dbxref=CCDS:CCDS17776.1,GeneID:11722,GenBank:NP_031472.2,MGI:MGI:88019;Name=NP_031472.2;gbkey=CDS;gene=Amy1;product=alpha-amylase 1 precursor;protein_id=NP_031472.2;tag=RefSeq Select;extra_copy_number=0
CM058243.1	Liftoff	CDS	111682223	111682369	.	-	.	ID=cds-NP_031472.2;Parent=rna-NM_007446.2;Dbxref=CCDS:CCDS17776.1,GeneID:11722,GenBank:NP_031472.2,MGI:MGI:88019;Name=NP_031472.2;gbkey=CDS;gene=Amy1;product=alpha-amylase 1 precursor;protein_id=NP_031472.2;tag=RefSeq Select;extra_copy_number=0
CM058243.1	Liftoff	CDS	111682686	111682853	.	-	.	ID=cds-NP_031472.2;Parent=rna-NM_007446.2;Dbxref=CCDS:CCDS17776.1,GeneID:11722,GenBank:NP_031472.2,MGI:MGI:88019;Name=NP_031472.2;gbkey=CDS;gene=Amy1;product=alpha-amylase 1 precursor;protein_id=NP_031472.2;tag=RefSeq Select;extra_copy_number=0
CM058243.1	Liftoff	gene	111718060	111743158	.	-	.	ID=gene-Rnpc3;Dbxref=GeneID:67225,MGI:MGI:1914475;Name=Rnpc3;description=RNA-binding region (RNP1%2C RRM) containing 3;gbkey=Gene;gene=Rnpc3;gene_biotype=protein_coding;gene_synonym=2810441O16Rik,C030014B17Rik;coverage=1.0;sequence_ID=1.0;valid_ORFs=3;extra_copy_number=0;copy_num_ID=gene-Rnpc3_0
CM058243.1	Liftoff	mRNA	111718060	111743158	.	-	.	ID=rna-NM_001038696.1;Parent=gene-Rnpc3;Dbxref=GeneID:67225,GenBank:NM_001038696.1,MGI:MGI:1914475;Name=NM_001038696.1;gbkey=mRNA;gene=Rnpc3;product=RNA-binding region (RNP1%2C RRM) containing 3%2C transcript variant 1;tag=RefSeq Select;transcript_id=NM_001038696.1;matches_ref_protein=True;valid_ORF=True;extra_copy_number=0
CM058243.1	Liftoff	exon	111718060	111720292	.	-	.	ID=exon-NM_001038696.1-15;Parent=rna-NM_001038696.1;Dbxref=GeneID:67225,GenBank:NM_001038696.1,MGI:MGI:1914475;gbkey=mRNA;gene=Rnpc3;product=RNA-binding region (RNP1%2C RRM) containing 3%2C transcript variant 1;tag=RefSeq Select;transcript_id=NM_001038696.1;extra_copy_number=0
CM058243.1	Liftoff	exon	111721333	111721404	.	-	.	ID=exon-NM_001038696.1-14;Parent=rna-NM_001038696.1;Dbxref=GeneID:67225,GenBank:NM_001038696.1,MGI:MGI:1914475;gbkey=mRNA;gene=Rnpc3;product=RNA-binding region (RNP1%2C RRM) containing 3%2C transcript variant 1;tag=RefSeq Select;transcript_id=NM_001038696.1;extra_copy_number=0
CM058243.1	Liftoff	exon	111722031	111722163	.	-	.	ID=exon-NM_001038696.1-13;Parent=rna-NM_001038696.1;Dbxref=GeneID:67225,GenBank:NM_001038696.1,MGI:MGI:1914475;gbkey=mRNA;gene=Rnpc3;product=RNA-binding region (RNP1%2C RRM) containing 3%2C transcript variant 1;tag=RefSeq Select;transcript_id=NM_001038696.1;extra_copy_number=0
CM058243.1	Liftoff	exon	111724051	111724109	.	-	.	ID=exon-NM_001038696.1-12;Parent=rna-NM_001038696.1;Dbxref=GeneID:67225,GenBank:NM_001038696.1,MGI:MGI:1914475;gbkey=mRNA;gene=Rnpc3;product=RNA-binding region (RNP1%2C RRM) containing 3%2C transcript variant 1;tag=RefSeq Select;transcript_id=NM_001038696.1;extra_copy_number=0
CM058243.1	Liftoff	exon	111724202	111724296	.	-	.	ID=exon-NM_001038696.1-11;Parent=rna-NM_001038696.1;Dbxref=GeneID:67225,GenBank:NM_001038696.1,MGI:MGI:1914475;gbkey=mRNA;gene=Rnpc3;product=RNA-binding region (RNP1%2C RRM) containing 3%2C transcript variant 1;tag=RefSeq Select;transcript_id=NM_001038696.1;extra_copy_number=0
CM058243.1	Liftoff	exon	111726751	111726909	.	-	.	ID=exon-NM_001038696.1-10;Parent=rna-NM_001038696.1;Dbxref=GeneID:67225,GenBank:NM_001038696.1,MGI:MGI:1914475;gbkey=mRNA;gene=Rnpc3;product=RNA-binding region (RNP1%2C RRM) containing 3%2C transcript variant 1;tag=RefSeq Select;transcript_id=NM_001038696.1;extra_copy_number=0
CM058243.1	Liftoff	exon	111728372	111728520	.	-	.	ID=exon-NM_001038696.1-9;Parent=rna-NM_001038696.1;Dbxref=GeneID:67225,GenBank:NM_001038696.1,MGI:MGI:1914475;gbkey=mRNA;gene=Rnpc3;product=RNA-binding region (RNP1%2C RRM) containing 3%2C transcript variant 1;tag=RefSeq Select;transcript_id=NM_001038696.1;extra_copy_number=0
CM058243.1	Liftoff	exon	111729757	111729882	.	-	.	ID=exon-NM_001038696.1-8;Parent=rna-NM_001038696.1;Dbxref=GeneID:67225,GenBank:NM_001038696.1,MGI:MGI:1914475;gbkey=mRNA;gene=Rnpc3;product=RNA-binding region (RNP1%2C RRM) containing 3%2C transcript variant 1;tag=RefSeq Select;transcript_id=NM_001038696.1;extra_copy_number=0
CM058243.1	Liftoff	exon	111733034	111733176	.	-	.	ID=exon-NM_001038696.1-7;Parent=rna-NM_001038696.1;Dbxref=GeneID:67225,GenBank:NM_001038696.1,MGI:MGI:1914475;gbkey=mRNA;gene=Rnpc3;product=RNA-binding region (RNP1%2C RRM) containing 3%2C transcript variant 1;tag=RefSeq Select;transcript_id=NM_001038696.1;extra_copy_number=0
CM058243.1	Liftoff	exon	111734118	111734186	.	-	.	ID=exon-NM_001038696.1-6;Parent=rna-NM_001038696.1;Dbxref=GeneID:67225,GenBank:NM_001038696.1,MGI:MGI:1914475;gbkey=mRNA;gene=Rnpc3;product=RNA-binding region (RNP1%2C RRM) containing 3%2C transcript variant 1;tag=RefSeq Select;transcript_id=NM_001038696.1;extra_copy_number=0
CM058243.1	Liftoff	exon	111734841	111734952	.	-	.	ID=exon-NM_001038696.1-5;Parent=rna-NM_001038696.1;Dbxref=GeneID:67225,GenBank:NM_001038696.1,MGI:MGI:1914475;gbkey=mRNA;gene=Rnpc3;product=RNA-binding region (RNP1%2C RRM) containing 3%2C transcript variant 1;tag=RefSeq Select;transcript_id=NM_001038696.1;extra_copy_number=0
CM058243.1	Liftoff	exon	111735375	111735458	.	-	.	ID=exon-NM_001038696.1-4;Parent=rna-NM_001038696.1;Dbxref=GeneID:67225,GenBank:NM_001038696.1,MGI:MGI:1914475;gbkey=mRNA;gene=Rnpc3;product=RNA-binding region (RNP1%2C RRM) containing 3%2C transcript variant 1;tag=RefSeq Select;transcript_id=NM_001038696.1;extra_copy_number=0
CM058243.1	Liftoff	exon	111737948	111738066	.	-	.	ID=exon-NM_001038696.1-3;Parent=rna-NM_001038696.1;Dbxref=GeneID:67225,GenBank:NM_001038696.1,MGI:MGI:1914475;gbkey=mRNA;gene=Rnpc3;product=RNA-binding region (RNP1%2C RRM) containing 3%2C transcript variant 1;tag=RefSeq Select;transcript_id=NM_001038696.1;extra_copy_number=0
CM058243.1	Liftoff	exon	111741354	111741401	.	-	.	ID=exon-NM_001038696.1-2;Parent=rna-NM_001038696.1;Dbxref=GeneID:67225,GenBank:NM_001038696.1,MGI:MGI:1914475;gbkey=mRNA;gene=Rnpc3;product=RNA-binding region (RNP1%2C RRM) containing 3%2C transcript variant 1;tag=RefSeq Select;transcript_id=NM_001038696.1;extra_copy_number=0
CM058243.1	Liftoff	exon	111742872	111743158	.	-	.	ID=exon-NM_001038696.1-1;Parent=rna-NM_001038696.1;Dbxref=GeneID:67225,GenBank:NM_001038696.1,MGI:MGI:1914475;gbkey=mRNA;gene=Rnpc3;product=RNA-binding region (RNP1%2C RRM) containing 3%2C transcript variant 1;tag=RefSeq Select;transcript_id=NM_001038696.1;extra_copy_number=0
CM058243.1	Liftoff	CDS	111721348	111721404	.	-	.	ID=cds-NP_001033785.1;Parent=rna-NM_001038696.1;Dbxref=CCDS:CCDS17777.1,GeneID:67225,GenBank:NP_001033785.1,MGI:MGI:1914475;Name=NP_001033785.1;Note=isoform a is encoded by transcript variant 1;gbkey=CDS;gene=Rnpc3;product=RNA-binding region-containing protein 3 isoform a;protein_id=NP_001033785.1;tag=RefSeq Select;extra_copy_number=0
CM058243.1	Liftoff	CDS	111722031	111722163	.	-	.	ID=cds-NP_001033785.1;Parent=rna-NM_001038696.1;Dbxref=CCDS:CCDS17777.1,GeneID:67225,GenBank:NP_001033785.1,MGI:MGI:1914475;Name=NP_001033785.1;Note=isoform a is encoded by transcript variant 1;gbkey=CDS;gene=Rnpc3;product=RNA-binding region-containing protein 3 isoform a;protein_id=NP_001033785.1;tag=RefSeq Select;extra_copy_number=0
CM058243.1	Liftoff	CDS	111724051	111724109	.	-	.	ID=cds-NP_001033785.1;Parent=rna-NM_001038696.1;Dbxref=CCDS:CCDS17777.1,GeneID:67225,GenBank:NP_001033785.1,MGI:MGI:1914475;Name=NP_001033785.1;Note=isoform a is encoded by transcript variant 1;gbkey=CDS;gene=Rnpc3;product=RNA-binding region-containing protein 3 isoform a;protein_id=NP_001033785.1;tag=RefSeq Select;extra_copy_number=0
CM058243.1	Liftoff	CDS	111724202	111724296	.	-	.	ID=cds-NP_001033785.1;Parent=rna-NM_001038696.1;Dbxref=CCDS:CCDS17777.1,GeneID:67225,GenBank:NP_001033785.1,MGI:MGI:1914475;Name=NP_001033785.1;Note=isoform a is encoded by transcript variant 1;gbkey=CDS;gene=Rnpc3;product=RNA-binding region-containing protein 3 isoform a;protein_id=NP_001033785.1;tag=RefSeq Select;extra_copy_number=0
CM058243.1	Liftoff	CDS	111726751	111726909	.	-	.	ID=cds-NP_001033785.1;Parent=rna-NM_001038696.1;Dbxref=CCDS:CCDS17777.1,GeneID:67225,GenBank:NP_001033785.1,MGI:MGI:1914475;Name=NP_001033785.1;Note=isoform a is encoded by transcript variant 1;gbkey=CDS;gene=Rnpc3;product=RNA-binding region-containing protein 3 isoform a;protein_id=NP_001033785.1;tag=RefSeq Select;extra_copy_number=0
CM058243.1	Liftoff	CDS	111728372	111728520	.	-	.	ID=cds-NP_001033785.1;Parent=rna-NM_001038696.1;Dbxref=CCDS:CCDS17777.1,GeneID:67225,GenBank:NP_001033785.1,MGI:MGI:1914475;Name=NP_001033785.1;Note=isoform a is encoded by transcript variant 1;gbkey=CDS;gene=Rnpc3;product=RNA-binding region-containing protein 3 isoform a;protein_id=NP_001033785.1;tag=RefSeq Select;extra_copy_number=0
CM058243.1	Liftoff	CDS	111729757	111729882	.	-	.	ID=cds-NP_001033785.1;Parent=rna-NM_001038696.1;Dbxref=CCDS:CCDS17777.1,GeneID:67225,GenBank:NP_001033785.1,MGI:MGI:1914475;Name=NP_001033785.1;Note=isoform a is encoded by transcript variant 1;gbkey=CDS;gene=Rnpc3;product=RNA-binding region-containing protein 3 isoform a;protein_id=NP_001033785.1;tag=RefSeq Select;extra_copy_number=0
CM058243.1	Liftoff	CDS	111733034	111733176	.	-	.	ID=cds-NP_001033785.1;Parent=rna-NM_001038696.1;Dbxref=CCDS:CCDS17777.1,GeneID:67225,GenBank:NP_001033785.1,MGI:MGI:1914475;Name=NP_001033785.1;Note=isoform a is encoded by transcript variant 1;gbkey=CDS;gene=Rnpc3;product=RNA-binding region-containing protein 3 isoform a;protein_id=NP_001033785.1;tag=RefSeq Select;extra_copy_number=0
CM058243.1	Liftoff	CDS	111734118	111734186	.	-	.	ID=cds-NP_001033785.1;Parent=rna-NM_001038696.1;Dbxref=CCDS:CCDS17777.1,GeneID:67225,GenBank:NP_001033785.1,MGI:MGI:1914475;Name=NP_001033785.1;Note=isoform a is encoded by transcript variant 1;gbkey=CDS;gene=Rnpc3;product=RNA-binding region-containing protein 3 isoform a;protein_id=NP_001033785.1;tag=RefSeq Select;extra_copy_number=0
CM058243.1	Liftoff	CDS	111734841	111734952	.	-	.	ID=cds-NP_001033785.1;Parent=rna-NM_001038696.1;Dbxref=CCDS:CCDS17777.1,GeneID:67225,GenBank:NP_001033785.1,MGI:MGI:1914475;Name=NP_001033785.1;Note=isoform a is encoded by transcript variant 1;gbkey=CDS;gene=Rnpc3;product=RNA-binding region-containing protein 3 isoform a;protein_id=NP_001033785.1;tag=RefSeq Select;extra_copy_number=0
CM058243.1	Liftoff	CDS	111735375	111735458	.	-	.	ID=cds-NP_001033785.1;Parent=rna-NM_001038696.1;Dbxref=CCDS:CCDS17777.1,GeneID:67225,GenBank:NP_001033785.1,MGI:MGI:1914475;Name=NP_001033785.1;Note=isoform a is encoded by transcript variant 1;gbkey=CDS;gene=Rnpc3;product=RNA-binding region-containing protein 3 isoform a;protein_id=NP_001033785.1;tag=RefSeq Select;extra_copy_number=0
CM058243.1	Liftoff	CDS	111737948	111738066	.	-	.	ID=cds-NP_001033785.1;Parent=rna-NM_001038696.1;Dbxref=CCDS:CCDS17777.1,GeneID:67225,GenBank:NP_001033785.1,MGI:MGI:1914475;Name=NP_001033785.1;Note=isoform a is encoded by transcript variant 1;gbkey=CDS;gene=Rnpc3;product=RNA-binding region-containing protein 3 isoform a;protein_id=NP_001033785.1;tag=RefSeq Select;extra_copy_number=0
CM058243.1	Liftoff	CDS	111741354	111741401	.	-	.	ID=cds-NP_001033785.1;Parent=rna-NM_001038696.1;Dbxref=CCDS:CCDS17777.1,GeneID:67225,GenBank:NP_001033785.1,MGI:MGI:1914475;Name=NP_001033785.1;Note=isoform a is encoded by transcript variant 1;gbkey=CDS;gene=Rnpc3;product=RNA-binding region-containing protein 3 isoform a;protein_id=NP_001033785.1;tag=RefSeq Select;extra_copy_number=0
CM058243.1	Liftoff	CDS	111742872	111743063	.	-	.	ID=cds-NP_001033785.1;Parent=rna-NM_001038696.1;Dbxref=CCDS:CCDS17777.1,GeneID:67225,GenBank:NP_001033785.1,MGI:MGI:1914475;Name=NP_001033785.1;Note=isoform a is encoded by transcript variant 1;gbkey=CDS;gene=Rnpc3;product=RNA-binding region-containing protein 3 isoform a;protein_id=NP_001033785.1;tag=RefSeq Select;extra_copy_number=0
CM058243.1	Liftoff	mRNA	111718060	111743158	.	-	.	ID=rna-NM_001287015.1;Parent=gene-Rnpc3;Dbxref=GeneID:67225,GenBank:NM_001287015.1,MGI:MGI:1914475;Name=NM_001287015.1;gbkey=mRNA;gene=Rnpc3;product=RNA-binding region (RNP1%2C RRM) containing 3%2C transcript variant 3;transcript_id=NM_001287015.1;matches_ref_protein=True;valid_ORF=True;extra_copy_number=0
CM058243.1	Liftoff	exon	111718060	111720292	.	-	.	ID=exon-NM_001287015.1-15;Parent=rna-NM_001287015.1;Dbxref=GeneID:67225,GenBank:NM_001287015.1,MGI:MGI:1914475;gbkey=mRNA;gene=Rnpc3;product=RNA-binding region (RNP1%2C RRM) containing 3%2C transcript variant 3;transcript_id=NM_001287015.1;extra_copy_number=0
CM058243.1	Liftoff	exon	111721333	111721401	.	-	.	ID=exon-NM_001287015.1-14;Parent=rna-NM_001287015.1;Dbxref=GeneID:67225,GenBank:NM_001287015.1,MGI:MGI:1914475;gbkey=mRNA;gene=Rnpc3;product=RNA-binding region (RNP1%2C RRM) containing 3%2C transcript variant 3;transcript_id=NM_001287015.1;extra_copy_number=0
CM058243.1	Liftoff	exon	111722031	111722163	.	-	.	ID=exon-NM_001287015.1-13;Parent=rna-NM_001287015.1;Dbxref=GeneID:67225,GenBank:NM_001287015.1,MGI:MGI:1914475;gbkey=mRNA;gene=Rnpc3;product=RNA-binding region (RNP1%2C RRM) containing 3%2C transcript variant 3;transcript_id=NM_001287015.1;extra_copy_number=0
CM058243.1	Liftoff	exon	111724051	111724109	.	-	.	ID=exon-NM_001287015.1-12;Parent=rna-NM_001287015.1;Dbxref=GeneID:67225,GenBank:NM_001287015.1,MGI:MGI:1914475;gbkey=mRNA;gene=Rnpc3;product=RNA-binding region (RNP1%2C RRM) containing 3%2C transcript variant 3;transcript_id=NM_001287015.1;extra_copy_number=0
CM058243.1	Liftoff	exon	111724202	111724296	.	-	.	ID=exon-NM_001287015.1-11;Parent=rna-NM_001287015.1;Dbxref=GeneID:67225,GenBank:NM_001287015.1,MGI:MGI:1914475;gbkey=mRNA;gene=Rnpc3;product=RNA-binding region (RNP1%2C RRM) containing 3%2C transcript variant 3;transcript_id=NM_001287015.1;extra_copy_number=0
CM058243.1	Liftoff	exon	111726751	111726909	.	-	.	ID=exon-NM_001287015.1-10;Parent=rna-NM_001287015.1;Dbxref=GeneID:67225,GenBank:NM_001287015.1,MGI:MGI:1914475;gbkey=mRNA;gene=Rnpc3;product=RNA-binding region (RNP1%2C RRM) containing 3%2C transcript variant 3;transcript_id=NM_001287015.1;extra_copy_number=0
CM058243.1	Liftoff	exon	111728372	111728520	.	-	.	ID=exon-NM_001287015.1-9;Parent=rna-NM_001287015.1;Dbxref=GeneID:67225,GenBank:NM_001287015.1,MGI:MGI:1914475;gbkey=mRNA;gene=Rnpc3;product=RNA-binding region (RNP1%2C RRM) containing 3%2C transcript variant 3;transcript_id=NM_001287015.1;extra_copy_number=0
CM058243.1	Liftoff	exon	111729757	111729882	.	-	.	ID=exon-NM_001287015.1-8;Parent=rna-NM_001287015.1;Dbxref=GeneID:67225,GenBank:NM_001287015.1,MGI:MGI:1914475;gbkey=mRNA;gene=Rnpc3;product=RNA-binding region (RNP1%2C RRM) containing 3%2C transcript variant 3;transcript_id=NM_001287015.1;extra_copy_number=0
CM058243.1	Liftoff	exon	111733034	111733176	.	-	.	ID=exon-NM_001287015.1-7;Parent=rna-NM_001287015.1;Dbxref=GeneID:67225,GenBank:NM_001287015.1,MGI:MGI:1914475;gbkey=mRNA;gene=Rnpc3;product=RNA-binding region (RNP1%2C RRM) containing 3%2C transcript variant 3;transcript_id=NM_001287015.1;extra_copy_number=0
CM058243.1	Liftoff	exon	111734118	111734186	.	-	.	ID=exon-NM_001287015.1-6;Parent=rna-NM_001287015.1;Dbxref=GeneID:67225,GenBank:NM_001287015.1,MGI:MGI:1914475;gbkey=mRNA;gene=Rnpc3;product=RNA-binding region (RNP1%2C RRM) containing 3%2C transcript variant 3;transcript_id=NM_001287015.1;extra_copy_number=0
CM058243.1	Liftoff	exon	111734841	111734952	.	-	.	ID=exon-NM_001287015.1-5;Parent=rna-NM_001287015.1;Dbxref=GeneID:67225,GenBank:NM_001287015.1,MGI:MGI:1914475;gbkey=mRNA;gene=Rnpc3;product=RNA-binding region (RNP1%2C RRM) containing 3%2C transcript variant 3;transcript_id=NM_001287015.1;extra_copy_number=0
CM058243.1	Liftoff	exon	111735375	111735458	.	-	.	ID=exon-NM_001287015.1-4;Parent=rna-NM_001287015.1;Dbxref=GeneID:67225,GenBank:NM_001287015.1,MGI:MGI:1914475;gbkey=mRNA;gene=Rnpc3;product=RNA-binding region (RNP1%2C RRM) containing 3%2C transcript variant 3;transcript_id=NM_001287015.1;extra_copy_number=0
CM058243.1	Liftoff	exon	111737948	111738066	.	-	.	ID=exon-NM_001287015.1-3;Parent=rna-NM_001287015.1;Dbxref=GeneID:67225,GenBank:NM_001287015.1,MGI:MGI:1914475;gbkey=mRNA;gene=Rnpc3;product=RNA-binding region (RNP1%2C RRM) containing 3%2C transcript variant 3;transcript_id=NM_001287015.1;extra_copy_number=0
CM058243.1	Liftoff	exon	111741354	111741401	.	-	.	ID=exon-NM_001287015.1-2;Parent=rna-NM_001287015.1;Dbxref=GeneID:67225,GenBank:NM_001287015.1,MGI:MGI:1914475;gbkey=mRNA;gene=Rnpc3;product=RNA-binding region (RNP1%2C RRM) containing 3%2C transcript variant 3;transcript_id=NM_001287015.1;extra_copy_number=0
CM058243.1	Liftoff	exon	111742872	111743158	.	-	.	ID=exon-NM_001287015.1-1;Parent=rna-NM_001287015.1;Dbxref=GeneID:67225,GenBank:NM_001287015.1,MGI:MGI:1914475;gbkey=mRNA;gene=Rnpc3;product=RNA-binding region (RNP1%2C RRM) containing 3%2C transcript variant 3;transcript_id=NM_001287015.1;extra_copy_number=0
CM058243.1	Liftoff	CDS	111721348	111721401	.	-	.	ID=cds-NP_001273944.1;Parent=rna-NM_001287015.1;Dbxref=CCDS:CCDS71308.1,GeneID:67225,GenBank:NP_001273944.1,MGI:MGI:1914475;Name=NP_001273944.1;Note=isoform b is encoded by transcript variant 3;gbkey=CDS;gene=Rnpc3;product=RNA-binding region-containing protein 3 isoform b;protein_id=NP_001273944.1;extra_copy_number=0
CM058243.1	Liftoff	CDS	111722031	111722163	.	-	.	ID=cds-NP_001273944.1;Parent=rna-NM_001287015.1;Dbxref=CCDS:CCDS71308.1,GeneID:67225,GenBank:NP_001273944.1,MGI:MGI:1914475;Name=NP_001273944.1;Note=isoform b is encoded by transcript variant 3;gbkey=CDS;gene=Rnpc3;product=RNA-binding region-containing protein 3 isoform b;protein_id=NP_001273944.1;extra_copy_number=0
CM058243.1	Liftoff	CDS	111724051	111724109	.	-	.	ID=cds-NP_001273944.1;Parent=rna-NM_001287015.1;Dbxref=CCDS:CCDS71308.1,GeneID:67225,GenBank:NP_001273944.1,MGI:MGI:1914475;Name=NP_001273944.1;Note=isoform b is encoded by transcript variant 3;gbkey=CDS;gene=Rnpc3;product=RNA-binding region-containing protein 3 isoform b;protein_id=NP_001273944.1;extra_copy_number=0
CM058243.1	Liftoff	CDS	111724202	111724296	.	-	.	ID=cds-NP_001273944.1;Parent=rna-NM_001287015.1;Dbxref=CCDS:CCDS71308.1,GeneID:67225,GenBank:NP_001273944.1,MGI:MGI:1914475;Name=NP_001273944.1;Note=isoform b is encoded by transcript variant 3;gbkey=CDS;gene=Rnpc3;product=RNA-binding region-containing protein 3 isoform b;protein_id=NP_001273944.1;extra_copy_number=0
CM058243.1	Liftoff	CDS	111726751	111726909	.	-	.	ID=cds-NP_001273944.1;Parent=rna-NM_001287015.1;Dbxref=CCDS:CCDS71308.1,GeneID:67225,GenBank:NP_001273944.1,MGI:MGI:1914475;Name=NP_001273944.1;Note=isoform b is encoded by transcript variant 3;gbkey=CDS;gene=Rnpc3;product=RNA-binding region-containing protein 3 isoform b;protein_id=NP_001273944.1;extra_copy_number=0
CM058243.1	Liftoff	CDS	111728372	111728520	.	-	.	ID=cds-NP_001273944.1;Parent=rna-NM_001287015.1;Dbxref=CCDS:CCDS71308.1,GeneID:67225,GenBank:NP_001273944.1,MGI:MGI:1914475;Name=NP_001273944.1;Note=isoform b is encoded by transcript variant 3;gbkey=CDS;gene=Rnpc3;product=RNA-binding region-containing protein 3 isoform b;protein_id=NP_001273944.1;extra_copy_number=0
CM058243.1	Liftoff	CDS	111729757	111729882	.	-	.	ID=cds-NP_001273944.1;Parent=rna-NM_001287015.1;Dbxref=CCDS:CCDS71308.1,GeneID:67225,GenBank:NP_001273944.1,MGI:MGI:1914475;Name=NP_001273944.1;Note=isoform b is encoded by transcript variant 3;gbkey=CDS;gene=Rnpc3;product=RNA-binding region-containing protein 3 isoform b;protein_id=NP_001273944.1;extra_copy_number=0
CM058243.1	Liftoff	CDS	111733034	111733176	.	-	.	ID=cds-NP_001273944.1;Parent=rna-NM_001287015.1;Dbxref=CCDS:CCDS71308.1,GeneID:67225,GenBank:NP_001273944.1,MGI:MGI:1914475;Name=NP_001273944.1;Note=isoform b is encoded by transcript variant 3;gbkey=CDS;gene=Rnpc3;product=RNA-binding region-containing protein 3 isoform b;protein_id=NP_001273944.1;extra_copy_number=0
CM058243.1	Liftoff	CDS	111734118	111734186	.	-	.	ID=cds-NP_001273944.1;Parent=rna-NM_001287015.1;Dbxref=CCDS:CCDS71308.1,GeneID:67225,GenBank:NP_001273944.1,MGI:MGI:1914475;Name=NP_001273944.1;Note=isoform b is encoded by transcript variant 3;gbkey=CDS;gene=Rnpc3;product=RNA-binding region-containing protein 3 isoform b;protein_id=NP_001273944.1;extra_copy_number=0
CM058243.1	Liftoff	CDS	111734841	111734952	.	-	.	ID=cds-NP_001273944.1;Parent=rna-NM_001287015.1;Dbxref=CCDS:CCDS71308.1,GeneID:67225,GenBank:NP_001273944.1,MGI:MGI:1914475;Name=NP_001273944.1;Note=isoform b is encoded by transcript variant 3;gbkey=CDS;gene=Rnpc3;product=RNA-binding region-containing protein 3 isoform b;protein_id=NP_001273944.1;extra_copy_number=0
CM058243.1	Liftoff	CDS	111735375	111735458	.	-	.	ID=cds-NP_001273944.1;Parent=rna-NM_001287015.1;Dbxref=CCDS:CCDS71308.1,GeneID:67225,GenBank:NP_001273944.1,MGI:MGI:1914475;Name=NP_001273944.1;Note=isoform b is encoded by transcript variant 3;gbkey=CDS;gene=Rnpc3;product=RNA-binding region-containing protein 3 isoform b;protein_id=NP_001273944.1;extra_copy_number=0
CM058243.1	Liftoff	CDS	111737948	111738066	.	-	.	ID=cds-NP_001273944.1;Parent=rna-NM_001287015.1;Dbxref=CCDS:CCDS71308.1,GeneID:67225,GenBank:NP_001273944.1,MGI:MGI:1914475;Name=NP_001273944.1;Note=isoform b is encoded by transcript variant 3;gbkey=CDS;gene=Rnpc3;product=RNA-binding region-containing protein 3 isoform b;protein_id=NP_001273944.1;extra_copy_number=0
CM058243.1	Liftoff	CDS	111741354	111741401	.	-	.	ID=cds-NP_001273944.1;Parent=rna-NM_001287015.1;Dbxref=CCDS:CCDS71308.1,GeneID:67225,GenBank:NP_001273944.1,MGI:MGI:1914475;Name=NP_001273944.1;Note=isoform b is encoded by transcript variant 3;gbkey=CDS;gene=Rnpc3;product=RNA-binding region-containing protein 3 isoform b;protein_id=NP_001273944.1;extra_copy_number=0
CM058243.1	Liftoff	CDS	111742872	111743063	.	-	.	ID=cds-NP_001273944.1;Parent=rna-NM_001287015.1;Dbxref=CCDS:CCDS71308.1,GeneID:67225,GenBank:NP_001273944.1,MGI:MGI:1914475;Name=NP_001273944.1;Note=isoform b is encoded by transcript variant 3;gbkey=CDS;gene=Rnpc3;product=RNA-binding region-containing protein 3 isoform b;protein_id=NP_001273944.1;extra_copy_number=0
CM058243.1	Liftoff	mRNA	111718060	111743158	.	-	.	ID=rna-NM_026043.3;Parent=gene-Rnpc3;Dbxref=GeneID:67225,GenBank:NM_026043.3,MGI:MGI:1914475;Name=NM_026043.3;gbkey=mRNA;gene=Rnpc3;product=RNA-binding region (RNP1%2C RRM) containing 3%2C transcript variant 2;transcript_id=NM_026043.3;matches_ref_protein=True;valid_ORF=True;extra_copy_number=0
CM058243.1	Liftoff	exon	111718060	111718640	.	-	.	ID=exon-NM_026043.3-15;Parent=rna-NM_026043.3;Dbxref=GeneID:67225,GenBank:NM_026043.3,MGI:MGI:1914475;gbkey=mRNA;gene=Rnpc3;product=RNA-binding region (RNP1%2C RRM) containing 3%2C transcript variant 2;transcript_id=NM_026043.3;extra_copy_number=0
CM058243.1	Liftoff	exon	111721333	111721404	.	-	.	ID=exon-NM_026043.3-14;Parent=rna-NM_026043.3;Dbxref=GeneID:67225,GenBank:NM_026043.3,MGI:MGI:1914475;gbkey=mRNA;gene=Rnpc3;product=RNA-binding region (RNP1%2C RRM) containing 3%2C transcript variant 2;transcript_id=NM_026043.3;extra_copy_number=0
CM058243.1	Liftoff	exon	111722031	111722163	.	-	.	ID=exon-NM_026043.3-13;Parent=rna-NM_026043.3;Dbxref=GeneID:67225,GenBank:NM_026043.3,MGI:MGI:1914475;gbkey=mRNA;gene=Rnpc3;product=RNA-binding region (RNP1%2C RRM) containing 3%2C transcript variant 2;transcript_id=NM_026043.3;extra_copy_number=0
CM058243.1	Liftoff	exon	111724051	111724109	.	-	.	ID=exon-NM_026043.3-12;Parent=rna-NM_026043.3;Dbxref=GeneID:67225,GenBank:NM_026043.3,MGI:MGI:1914475;gbkey=mRNA;gene=Rnpc3;product=RNA-binding region (RNP1%2C RRM) containing 3%2C transcript variant 2;transcript_id=NM_026043.3;extra_copy_number=0
CM058243.1	Liftoff	exon	111724202	111724296	.	-	.	ID=exon-NM_026043.3-11;Parent=rna-NM_026043.3;Dbxref=GeneID:67225,GenBank:NM_026043.3,MGI:MGI:1914475;gbkey=mRNA;gene=Rnpc3;product=RNA-binding region (RNP1%2C RRM) containing 3%2C transcript variant 2;transcript_id=NM_026043.3;extra_copy_number=0
CM058243.1	Liftoff	exon	111726751	111726909	.	-	.	ID=exon-NM_026043.3-10;Parent=rna-NM_026043.3;Dbxref=GeneID:67225,GenBank:NM_026043.3,MGI:MGI:1914475;gbkey=mRNA;gene=Rnpc3;product=RNA-binding region (RNP1%2C RRM) containing 3%2C transcript variant 2;transcript_id=NM_026043.3;extra_copy_number=0
CM058243.1	Liftoff	exon	111728372	111728520	.	-	.	ID=exon-NM_026043.3-9;Parent=rna-NM_026043.3;Dbxref=GeneID:67225,GenBank:NM_026043.3,MGI:MGI:1914475;gbkey=mRNA;gene=Rnpc3;product=RNA-binding region (RNP1%2C RRM) containing 3%2C transcript variant 2;transcript_id=NM_026043.3;extra_copy_number=0
CM058243.1	Liftoff	exon	111729757	111729882	.	-	.	ID=exon-NM_026043.3-8;Parent=rna-NM_026043.3;Dbxref=GeneID:67225,GenBank:NM_026043.3,MGI:MGI:1914475;gbkey=mRNA;gene=Rnpc3;product=RNA-binding region (RNP1%2C RRM) containing 3%2C transcript variant 2;transcript_id=NM_026043.3;extra_copy_number=0
CM058243.1	Liftoff	exon	111733034	111733176	.	-	.	ID=exon-NM_026043.3-7;Parent=rna-NM_026043.3;Dbxref=GeneID:67225,GenBank:NM_026043.3,MGI:MGI:1914475;gbkey=mRNA;gene=Rnpc3;product=RNA-binding region (RNP1%2C RRM) containing 3%2C transcript variant 2;transcript_id=NM_026043.3;extra_copy_number=0
CM058243.1	Liftoff	exon	111734118	111734186	.	-	.	ID=exon-NM_026043.3-6;Parent=rna-NM_026043.3;Dbxref=GeneID:67225,GenBank:NM_026043.3,MGI:MGI:1914475;gbkey=mRNA;gene=Rnpc3;product=RNA-binding region (RNP1%2C RRM) containing 3%2C transcript variant 2;transcript_id=NM_026043.3;extra_copy_number=0
CM058243.1	Liftoff	exon	111734841	111734952	.	-	.	ID=exon-NM_026043.3-5;Parent=rna-NM_026043.3;Dbxref=GeneID:67225,GenBank:NM_026043.3,MGI:MGI:1914475;gbkey=mRNA;gene=Rnpc3;product=RNA-binding region (RNP1%2C RRM) containing 3%2C transcript variant 2;transcript_id=NM_026043.3;extra_copy_number=0
CM058243.1	Liftoff	exon	111735375	111735458	.	-	.	ID=exon-NM_026043.3-4;Parent=rna-NM_026043.3;Dbxref=GeneID:67225,GenBank:NM_026043.3,MGI:MGI:1914475;gbkey=mRNA;gene=Rnpc3;product=RNA-binding region (RNP1%2C RRM) containing 3%2C transcript variant 2;transcript_id=NM_026043.3;extra_copy_number=0
CM058243.1	Liftoff	exon	111737948	111738066	.	-	.	ID=exon-NM_026043.3-3;Parent=rna-NM_026043.3;Dbxref=GeneID:67225,GenBank:NM_026043.3,MGI:MGI:1914475;gbkey=mRNA;gene=Rnpc3;product=RNA-binding region (RNP1%2C RRM) containing 3%2C transcript variant 2;transcript_id=NM_026043.3;extra_copy_number=0
CM058243.1	Liftoff	exon	111741354	111741401	.	-	.	ID=exon-NM_026043.3-2;Parent=rna-NM_026043.3;Dbxref=GeneID:67225,GenBank:NM_026043.3,MGI:MGI:1914475;gbkey=mRNA;gene=Rnpc3;product=RNA-binding region (RNP1%2C RRM) containing 3%2C transcript variant 2;transcript_id=NM_026043.3;extra_copy_number=0
CM058243.1	Liftoff	exon	111742872	111743158	.	-	.	ID=exon-NM_026043.3-1;Parent=rna-NM_026043.3;Dbxref=GeneID:67225,GenBank:NM_026043.3,MGI:MGI:1914475;gbkey=mRNA;gene=Rnpc3;product=RNA-binding region (RNP1%2C RRM) containing 3%2C transcript variant 2;transcript_id=NM_026043.3;extra_copy_number=0
CM058243.1	Liftoff	CDS	111721348	111721404	.	-	.	ID=cds-NP_080319.2;Parent=rna-NM_026043.3;Dbxref=CCDS:CCDS17777.1,GeneID:67225,GenBank:NP_080319.2,MGI:MGI:1914475;Name=NP_080319.2;Note=isoform a is encoded by transcript variant 2;gbkey=CDS;gene=Rnpc3;product=RNA-binding region-containing protein 3 isoform a;protein_id=NP_080319.2;extra_copy_number=0
CM058243.1	Liftoff	CDS	111722031	111722163	.	-	.	ID=cds-NP_080319.2;Parent=rna-NM_026043.3;Dbxref=CCDS:CCDS17777.1,GeneID:67225,GenBank:NP_080319.2,MGI:MGI:1914475;Name=NP_080319.2;Note=isoform a is encoded by transcript variant 2;gbkey=CDS;gene=Rnpc3;product=RNA-binding region-containing protein 3 isoform a;protein_id=NP_080319.2;extra_copy_number=0
CM058243.1	Liftoff	CDS	111724051	111724109	.	-	.	ID=cds-NP_080319.2;Parent=rna-NM_026043.3;Dbxref=CCDS:CCDS17777.1,GeneID:67225,GenBank:NP_080319.2,MGI:MGI:1914475;Name=NP_080319.2;Note=isoform a is encoded by transcript variant 2;gbkey=CDS;gene=Rnpc3;product=RNA-binding region-containing protein 3 isoform a;protein_id=NP_080319.2;extra_copy_number=0
CM058243.1	Liftoff	CDS	111724202	111724296	.	-	.	ID=cds-NP_080319.2;Parent=rna-NM_026043.3;Dbxref=CCDS:CCDS17777.1,GeneID:67225,GenBank:NP_080319.2,MGI:MGI:1914475;Name=NP_080319.2;Note=isoform a is encoded by transcript variant 2;gbkey=CDS;gene=Rnpc3;product=RNA-binding region-containing protein 3 isoform a;protein_id=NP_080319.2;extra_copy_number=0
CM058243.1	Liftoff	CDS	111726751	111726909	.	-	.	ID=cds-NP_080319.2;Parent=rna-NM_026043.3;Dbxref=CCDS:CCDS17777.1,GeneID:67225,GenBank:NP_080319.2,MGI:MGI:1914475;Name=NP_080319.2;Note=isoform a is encoded by transcript variant 2;gbkey=CDS;gene=Rnpc3;product=RNA-binding region-containing protein 3 isoform a;protein_id=NP_080319.2;extra_copy_number=0
CM058243.1	Liftoff	CDS	111728372	111728520	.	-	.	ID=cds-NP_080319.2;Parent=rna-NM_026043.3;Dbxref=CCDS:CCDS17777.1,GeneID:67225,GenBank:NP_080319.2,MGI:MGI:1914475;Name=NP_080319.2;Note=isoform a is encoded by transcript variant 2;gbkey=CDS;gene=Rnpc3;product=RNA-binding region-containing protein 3 isoform a;protein_id=NP_080319.2;extra_copy_number=0
CM058243.1	Liftoff	CDS	111729757	111729882	.	-	.	ID=cds-NP_080319.2;Parent=rna-NM_026043.3;Dbxref=CCDS:CCDS17777.1,GeneID:67225,GenBank:NP_080319.2,MGI:MGI:1914475;Name=NP_080319.2;Note=isoform a is encoded by transcript variant 2;gbkey=CDS;gene=Rnpc3;product=RNA-binding region-containing protein 3 isoform a;protein_id=NP_080319.2;extra_copy_number=0
CM058243.1	Liftoff	CDS	111733034	111733176	.	-	.	ID=cds-NP_080319.2;Parent=rna-NM_026043.3;Dbxref=CCDS:CCDS17777.1,GeneID:67225,GenBank:NP_080319.2,MGI:MGI:1914475;Name=NP_080319.2;Note=isoform a is encoded by transcript variant 2;gbkey=CDS;gene=Rnpc3;product=RNA-binding region-containing protein 3 isoform a;protein_id=NP_080319.2;extra_copy_number=0
CM058243.1	Liftoff	CDS	111734118	111734186	.	-	.	ID=cds-NP_080319.2;Parent=rna-NM_026043.3;Dbxref=CCDS:CCDS17777.1,GeneID:67225,GenBank:NP_080319.2,MGI:MGI:1914475;Name=NP_080319.2;Note=isoform a is encoded by transcript variant 2;gbkey=CDS;gene=Rnpc3;product=RNA-binding region-containing protein 3 isoform a;protein_id=NP_080319.2;extra_copy_number=0
CM058243.1	Liftoff	CDS	111734841	111734952	.	-	.	ID=cds-NP_080319.2;Parent=rna-NM_026043.3;Dbxref=CCDS:CCDS17777.1,GeneID:67225,GenBank:NP_080319.2,MGI:MGI:1914475;Name=NP_080319.2;Note=isoform a is encoded by transcript variant 2;gbkey=CDS;gene=Rnpc3;product=RNA-binding region-containing protein 3 isoform a;protein_id=NP_080319.2;extra_copy_number=0
CM058243.1	Liftoff	CDS	111735375	111735458	.	-	.	ID=cds-NP_080319.2;Parent=rna-NM_026043.3;Dbxref=CCDS:CCDS17777.1,GeneID:67225,GenBank:NP_080319.2,MGI:MGI:1914475;Name=NP_080319.2;Note=isoform a is encoded by transcript variant 2;gbkey=CDS;gene=Rnpc3;product=RNA-binding region-containing protein 3 isoform a;protein_id=NP_080319.2;extra_copy_number=0
CM058243.1	Liftoff	CDS	111737948	111738066	.	-	.	ID=cds-NP_080319.2;Parent=rna-NM_026043.3;Dbxref=CCDS:CCDS17777.1,GeneID:67225,GenBank:NP_080319.2,MGI:MGI:1914475;Name=NP_080319.2;Note=isoform a is encoded by transcript variant 2;gbkey=CDS;gene=Rnpc3;product=RNA-binding region-containing protein 3 isoform a;protein_id=NP_080319.2;extra_copy_number=0
CM058243.1	Liftoff	CDS	111741354	111741401	.	-	.	ID=cds-NP_080319.2;Parent=rna-NM_026043.3;Dbxref=CCDS:CCDS17777.1,GeneID:67225,GenBank:NP_080319.2,MGI:MGI:1914475;Name=NP_080319.2;Note=isoform a is encoded by transcript variant 2;gbkey=CDS;gene=Rnpc3;product=RNA-binding region-containing protein 3 isoform a;protein_id=NP_080319.2;extra_copy_number=0
CM058243.1	Liftoff	CDS	111742872	111743063	.	-	.	ID=cds-NP_080319.2;Parent=rna-NM_026043.3;Dbxref=CCDS:CCDS17777.1,GeneID:67225,GenBank:NP_080319.2,MGI:MGI:1914475;Name=NP_080319.2;Note=isoform a is encoded by transcript variant 2;gbkey=CDS;gene=Rnpc3;product=RNA-binding region-containing protein 3 isoform a;protein_id=NP_080319.2;extra_copy_number=0
CM058243.1	Liftoff	match	111742831	111743332	.	+	.	ID=101190e9-2bc1-4e8a-812b-dd44d90ee266;Target=NG_150635.1 1 502 +;assembly_bases_aln=502;assembly_bases_seq=502;bit_score=935.29;blast_aligner=1;blast_score=502;common_component=0;e_value=0;filter_score=0;for_remapping=2;gap_count=0;hsp_percent_coverage=100;matchable_bases=502;matched_bases=502;num_ident=502;num_mismatch=0;pct_coverage=100;pct_coverage_hiqual=100;pct_identity_gap=100;pct_identity_gapopen_only=100;pct_identity_ungap=100;rank=1;weighted_identity=1;coverage=1.0;sequence_ID=1.0;extra_copy_number=0;copy_num_ID=101190e9-2bc1-4e8a-812b-dd44d90ee266_0
CM058243.1	Liftoff	enhancer	111742931	111743232	.	.	.	ID=id-GeneID:128924889;Dbxref=GeneID:128924889;Note=cis-regulatory module chr3:113332840-113333141 (MGSCv37/mm9 assembly coordinates);experiment=EXISTENCE:reporter gene assay evidence [ECO:0000049][PMID:25872643];function=activates a minimal SCP1 promoter by CapStarr-seq with weak activity in P5424 T cells and strong activity in NIH3T3 fibroblasts {active_cell/tissue: P5424 T cell | NIH3T3};gbkey=regulatory;regulatory_class=enhancer;coverage=1.0;sequence_ID=1.0;extra_copy_number=0;copy_num_ID=id-GeneID:128924889_0
CM058243.1	Liftoff	biological_region	111742931	111743232	.	+	.	ID=id-GeneID:128924889-2;Dbxref=GeneID:128924889;Name=biological region;gbkey=Region;standard_name=CapStarr-seq enhancer MGSCv37_chr3:113332840-113333141;coverage=1.0;sequence_ID=1.0;extra_copy_number=0;copy_num_ID=id-GeneID:128924889-2_0
CM058243.1	Liftoff	match	111744505	111745294	.	+	.	ID=ab40b355-24d7-435c-8b7b-680cf2b5b700;Target=NG_017300.1 1 790 -;assembly_bases_aln=790;assembly_bases_seq=790;bit_score=1471.28;blast_aligner=1;blast_score=790;common_component=0;e_value=0;filter_score=0;for_remapping=2;gap_count=0;hsp_percent_coverage=100;matchable_bases=790;matched_bases=790;num_ident=790;num_mismatch=0;pct_coverage=100;pct_coverage_hiqual=100;pct_identity_gap=100;pct_identity_gapopen_only=100;pct_identity_ungap=100;rank=1;weighted_identity=1;coverage=1.0;sequence_ID=1.0;extra_copy_number=0;copy_num_ID=ab40b355-24d7-435c-8b7b-680cf2b5b700_0
CM058243.1	Liftoff	pseudogene	111744605	111745194	.	-	.	ID=gene-Gm17954;Dbxref=GeneID:100416168,MGI:MGI:5010139;Name=Gm17954;description=predicted gene%2C 17954;gbkey=Gene;gene=Gm17954;gene_biotype=pseudogene;pseudo=true;coverage=1.0;sequence_ID=1.0;extra_copy_number=0;copy_num_ID=gene-Gm17954_0
CM058243.1	Liftoff	match	111841886	111842922	.	+	.	ID=b79d672d-f904-4822-8b8f-b2fd41a36be1;Target=NG_016157.1 1 1037 +;assembly_bases_aln=1037;assembly_bases_seq=1037;bit_score=1930.97;blast_aligner=1;blast_score=1037;common_component=0;e_value=0;filter_score=0;for_remapping=2;gap_count=0;hsp_percent_coverage=100;lxr_locAcc_currStat_120=1;matchable_bases=1037;matched_bases=1037;num_ident=1037;num_mismatch=0;pct_coverage=100;pct_coverage_hiqual=100;pct_identity_gap=100;pct_identity_gapopen_only=100;pct_identity_ungap=100;rank=1;weighted_identity=1;coverage=1.0;sequence_ID=1.0;extra_copy_number=0;copy_num_ID=b79d672d-f904-4822-8b8f-b2fd41a36be1_0
CM058243.1	Liftoff	pseudogene	111841986	111842822	.	+	.	ID=gene-Gm17775;Dbxref=GeneID:100046591,MGI:MGI:5009939;Name=Gm17775;description=predicted gene%2C 17775;gbkey=Gene;gene=Gm17775;gene_biotype=pseudogene;pseudo=true;coverage=1.0;sequence_ID=1.0;extra_copy_number=0;copy_num_ID=gene-Gm17775_0
CM058243.1	Liftoff	match	111967969	111969607	.	+	.	ID=3c058c0a-af94-44fa-a7dd-640f954b15a3;Target=NG_017394.1 1 1639 +;assembly_bases_aln=1639;assembly_bases_seq=1639;bit_score=3051.33;blast_aligner=1;blast_score=1639;common_component=0;e_value=0;filter_score=0;for_remapping=2;gap_count=0;hsp_percent_coverage=100;matchable_bases=1639;matched_bases=1639;num_ident=1639;num_mismatch=0;pct_coverage=100;pct_coverage_hiqual=100;pct_identity_gap=100;pct_identity_gapopen_only=100;pct_identity_ungap=100;rank=1;weighted_identity=1;coverage=1.0;sequence_ID=1.0;extra_copy_number=0;copy_num_ID=3c058c0a-af94-44fa-a7dd-640f954b15a3_0
CM058243.1	Liftoff	pseudogene	111968069	111969507	.	+	.	ID=gene-Gm18163;Dbxref=GeneID:100416594,MGI:MGI:5010348;Name=Gm18163;description=predicted gene%2C 18163;gbkey=Gene;gene=Gm18163;gene_biotype=pseudogene;pseudo=true;coverage=1.0;sequence_ID=1.0;extra_copy_number=0;copy_num_ID=gene-Gm18163_0
CM058243.1	Liftoff	gene	112143649	112334145	.	+	.	ID=gene-Col11a1;Dbxref=GeneID:12814,MGI:MGI:88446;Name=Col11a1;description=collagen%2C type XI%2C alpha 1;gbkey=Gene;gene=Col11a1;gene_biotype=protein_coding;gene_synonym=C530001D20Rik,cho;coverage=1.0;sequence_ID=1.0;valid_ORFs=5;extra_copy_number=0;copy_num_ID=gene-Col11a1_0
CM058243.1	Liftoff	mRNA	112143649	112333716	.	+	.	ID=rna-XM_006500969.2;Parent=gene-Col11a1;Dbxref=GeneID:12814,GenBank:XM_006500969.2,MGI:MGI:88446;Name=XM_006500969.2;gbkey=mRNA;gene=Col11a1;model_evidence=Supporting evidence includes similarity to: 12 mRNAs%2C 80 ESTs%2C 2 Proteins%2C 407 long SRA reads%2C and 100%25 coverage of the annotated genomic feature by RNAseq alignments%2C including 4 samples with support for all annotated introns;product=collagen%2C type XI%2C alpha 1%2C transcript variant X1;transcript_id=XM_006500969.2;matches_ref_protein=True;valid_ORF=True;extra_copy_number=0
CM058243.1	Liftoff	exon	112143649	112144368	.	+	.	ID=exon-XM_006500969.2-1;Parent=rna-XM_006500969.2;Dbxref=GeneID:12814,GenBank:XM_006500969.2,MGI:MGI:88446;gbkey=mRNA;gene=Col11a1;product=collagen%2C type XI%2C alpha 1%2C transcript variant X1;transcript_id=XM_006500969.2;extra_copy_number=0
CM058243.1	Liftoff	exon	112168976	112169143	.	+	.	ID=exon-XM_006500969.2-2;Parent=rna-XM_006500969.2;Dbxref=GeneID:12814,GenBank:XM_006500969.2,MGI:MGI:88446;gbkey=mRNA;gene=Col11a1;product=collagen%2C type XI%2C alpha 1%2C transcript variant X1;transcript_id=XM_006500969.2;extra_copy_number=0
CM058243.1	Liftoff	exon	112174749	112174962	.	+	.	ID=exon-XM_006500969.2-3;Parent=rna-XM_006500969.2;Dbxref=GeneID:12814,GenBank:XM_006500969.2,MGI:MGI:88446;gbkey=mRNA;gene=Col11a1;product=collagen%2C type XI%2C alpha 1%2C transcript variant X1;transcript_id=XM_006500969.2;extra_copy_number=0
CM058243.1	Liftoff	exon	112179797	112179959	.	+	.	ID=exon-XM_006500969.2-4;Parent=rna-XM_006500969.2;Dbxref=GeneID:12814,GenBank:XM_006500969.2,MGI:MGI:88446;gbkey=mRNA;gene=Col11a1;product=collagen%2C type XI%2C alpha 1%2C transcript variant X1;transcript_id=XM_006500969.2;extra_copy_number=0
CM058243.1	Liftoff	exon	112203517	112203642	.	+	.	ID=exon-XM_006500969.2-5;Parent=rna-XM_006500969.2;Dbxref=GeneID:12814,GenBank:XM_006500969.2,MGI:MGI:88446;gbkey=mRNA;gene=Col11a1;product=collagen%2C type XI%2C alpha 1%2C transcript variant X1;transcript_id=XM_006500969.2;extra_copy_number=0
CM058243.1	Liftoff	exon	112208246	112208398	.	+	.	ID=exon-XM_006500969.2-6;Parent=rna-XM_006500969.2;Dbxref=GeneID:12814,GenBank:XM_006500969.2,MGI:MGI:88446;gbkey=mRNA;gene=Col11a1;product=collagen%2C type XI%2C alpha 1%2C transcript variant X1;transcript_id=XM_006500969.2;extra_copy_number=0
CM058243.1	Liftoff	exon	112208586	112208678	.	+	.	ID=exon-XM_006500969.2-7;Parent=rna-XM_006500969.2;Dbxref=GeneID:12814,GenBank:XM_006500969.2,MGI:MGI:88446;gbkey=mRNA;gene=Col11a1;product=collagen%2C type XI%2C alpha 1%2C transcript variant X1;transcript_id=XM_006500969.2;extra_copy_number=0
CM058243.1	Liftoff	exon	112210385	112210639	.	+	.	ID=exon-XM_006500969.2-8;Parent=rna-XM_006500969.2;Dbxref=GeneID:12814,GenBank:XM_006500969.2,MGI:MGI:88446;gbkey=mRNA;gene=Col11a1;product=collagen%2C type XI%2C alpha 1%2C transcript variant X1;transcript_id=XM_006500969.2;extra_copy_number=0
CM058243.1	Liftoff	exon	112211212	112211274	.	+	.	ID=exon-XM_006500969.2-9;Parent=rna-XM_006500969.2;Dbxref=GeneID:12814,GenBank:XM_006500969.2,MGI:MGI:88446;gbkey=mRNA;gene=Col11a1;product=collagen%2C type XI%2C alpha 1%2C transcript variant X1;transcript_id=XM_006500969.2;extra_copy_number=0
CM058243.1	Liftoff	exon	112212461	112212502	.	+	.	ID=exon-XM_006500969.2-10;Parent=rna-XM_006500969.2;Dbxref=GeneID:12814,GenBank:XM_006500969.2,MGI:MGI:88446;gbkey=mRNA;gene=Col11a1;product=collagen%2C type XI%2C alpha 1%2C transcript variant X1;transcript_id=XM_006500969.2;extra_copy_number=0
CM058243.1	Liftoff	exon	112213176	112213238	.	+	.	ID=exon-XM_006500969.2-11;Parent=rna-XM_006500969.2;Dbxref=GeneID:12814,GenBank:XM_006500969.2,MGI:MGI:88446;gbkey=mRNA;gene=Col11a1;product=collagen%2C type XI%2C alpha 1%2C transcript variant X1;transcript_id=XM_006500969.2;extra_copy_number=0
CM058243.1	Liftoff	exon	112214828	112214902	.	+	.	ID=exon-XM_006500969.2-12;Parent=rna-XM_006500969.2;Dbxref=GeneID:12814,GenBank:XM_006500969.2,MGI:MGI:88446;gbkey=mRNA;gene=Col11a1;product=collagen%2C type XI%2C alpha 1%2C transcript variant X1;transcript_id=XM_006500969.2;extra_copy_number=0
CM058243.1	Liftoff	exon	112215924	112216007	.	+	.	ID=exon-XM_006500969.2-13;Parent=rna-XM_006500969.2;Dbxref=GeneID:12814,GenBank:XM_006500969.2,MGI:MGI:88446;gbkey=mRNA;gene=Col11a1;product=collagen%2C type XI%2C alpha 1%2C transcript variant X1;transcript_id=XM_006500969.2;extra_copy_number=0
CM058243.1	Liftoff	exon	112218786	112218842	.	+	.	ID=exon-XM_006500969.2-14;Parent=rna-XM_006500969.2;Dbxref=GeneID:12814,GenBank:XM_006500969.2,MGI:MGI:88446;gbkey=mRNA;gene=Col11a1;product=collagen%2C type XI%2C alpha 1%2C transcript variant X1;transcript_id=XM_006500969.2;extra_copy_number=0
CM058243.1	Liftoff	exon	112221677	112221730	.	+	.	ID=exon-XM_006500969.2-15;Parent=rna-XM_006500969.2;Dbxref=GeneID:12814,GenBank:XM_006500969.2,MGI:MGI:88446;gbkey=mRNA;gene=Col11a1;product=collagen%2C type XI%2C alpha 1%2C transcript variant X1;transcript_id=XM_006500969.2;extra_copy_number=0
CM058243.1	Liftoff	exon	112225431	112225484	.	+	.	ID=exon-XM_006500969.2-16;Parent=rna-XM_006500969.2;Dbxref=GeneID:12814,GenBank:XM_006500969.2,MGI:MGI:88446;gbkey=mRNA;gene=Col11a1;product=collagen%2C type XI%2C alpha 1%2C transcript variant X1;transcript_id=XM_006500969.2;extra_copy_number=0
CM058243.1	Liftoff	exon	112225601	112225654	.	+	.	ID=exon-XM_006500969.2-17;Parent=rna-XM_006500969.2;Dbxref=GeneID:12814,GenBank:XM_006500969.2,MGI:MGI:88446;gbkey=mRNA;gene=Col11a1;product=collagen%2C type XI%2C alpha 1%2C transcript variant X1;transcript_id=XM_006500969.2;extra_copy_number=0
CM058243.1	Liftoff	exon	112225814	112225867	.	+	.	ID=exon-XM_006500969.2-18;Parent=rna-XM_006500969.2;Dbxref=GeneID:12814,GenBank:XM_006500969.2,MGI:MGI:88446;gbkey=mRNA;gene=Col11a1;product=collagen%2C type XI%2C alpha 1%2C transcript variant X1;transcript_id=XM_006500969.2;extra_copy_number=0
CM058243.1	Liftoff	exon	112226947	112227000	.	+	.	ID=exon-XM_006500969.2-19;Parent=rna-XM_006500969.2;Dbxref=GeneID:12814,GenBank:XM_006500969.2,MGI:MGI:88446;gbkey=mRNA;gene=Col11a1;product=collagen%2C type XI%2C alpha 1%2C transcript variant X1;transcript_id=XM_006500969.2;extra_copy_number=0
CM058243.1	Liftoff	exon	112227114	112227158	.	+	.	ID=exon-XM_006500969.2-20;Parent=rna-XM_006500969.2;Dbxref=GeneID:12814,GenBank:XM_006500969.2,MGI:MGI:88446;gbkey=mRNA;gene=Col11a1;product=collagen%2C type XI%2C alpha 1%2C transcript variant X1;transcript_id=XM_006500969.2;extra_copy_number=0
CM058243.1	Liftoff	exon	112228330	112228383	.	+	.	ID=exon-XM_006500969.2-21;Parent=rna-XM_006500969.2;Dbxref=GeneID:12814,GenBank:XM_006500969.2,MGI:MGI:88446;gbkey=mRNA;gene=Col11a1;product=collagen%2C type XI%2C alpha 1%2C transcript variant X1;transcript_id=XM_006500969.2;extra_copy_number=0
CM058243.1	Liftoff	exon	112228882	112228926	.	+	.	ID=exon-XM_006500969.2-22;Parent=rna-XM_006500969.2;Dbxref=GeneID:12814,GenBank:XM_006500969.2,MGI:MGI:88446;gbkey=mRNA;gene=Col11a1;product=collagen%2C type XI%2C alpha 1%2C transcript variant X1;transcript_id=XM_006500969.2;extra_copy_number=0
CM058243.1	Liftoff	exon	112229127	112229180	.	+	.	ID=exon-XM_006500969.2-23;Parent=rna-XM_006500969.2;Dbxref=GeneID:12814,GenBank:XM_006500969.2,MGI:MGI:88446;gbkey=mRNA;gene=Col11a1;product=collagen%2C type XI%2C alpha 1%2C transcript variant X1;transcript_id=XM_006500969.2;extra_copy_number=0
CM058243.1	Liftoff	exon	112229864	112229908	.	+	.	ID=exon-XM_006500969.2-24;Parent=rna-XM_006500969.2;Dbxref=GeneID:12814,GenBank:XM_006500969.2,MGI:MGI:88446;gbkey=mRNA;gene=Col11a1;product=collagen%2C type XI%2C alpha 1%2C transcript variant X1;transcript_id=XM_006500969.2;extra_copy_number=0
CM058243.1	Liftoff	exon	112234784	112234837	.	+	.	ID=exon-XM_006500969.2-25;Parent=rna-XM_006500969.2;Dbxref=GeneID:12814,GenBank:XM_006500969.2,MGI:MGI:88446;gbkey=mRNA;gene=Col11a1;product=collagen%2C type XI%2C alpha 1%2C transcript variant X1;transcript_id=XM_006500969.2;extra_copy_number=0
CM058243.1	Liftoff	exon	112237150	112237194	.	+	.	ID=exon-XM_006500969.2-26;Parent=rna-XM_006500969.2;Dbxref=GeneID:12814,GenBank:XM_006500969.2,MGI:MGI:88446;gbkey=mRNA;gene=Col11a1;product=collagen%2C type XI%2C alpha 1%2C transcript variant X1;transcript_id=XM_006500969.2;extra_copy_number=0
CM058243.1	Liftoff	exon	112237569	112237622	.	+	.	ID=exon-XM_006500969.2-27;Parent=rna-XM_006500969.2;Dbxref=GeneID:12814,GenBank:XM_006500969.2,MGI:MGI:88446;gbkey=mRNA;gene=Col11a1;product=collagen%2C type XI%2C alpha 1%2C transcript variant X1;transcript_id=XM_006500969.2;extra_copy_number=0
CM058243.1	Liftoff	exon	112237702	112237746	.	+	.	ID=exon-XM_006500969.2-28;Parent=rna-XM_006500969.2;Dbxref=GeneID:12814,GenBank:XM_006500969.2,MGI:MGI:88446;gbkey=mRNA;gene=Col11a1;product=collagen%2C type XI%2C alpha 1%2C transcript variant X1;transcript_id=XM_006500969.2;extra_copy_number=0
CM058243.1	Liftoff	exon	112242768	112242821	.	+	.	ID=exon-XM_006500969.2-29;Parent=rna-XM_006500969.2;Dbxref=GeneID:12814,GenBank:XM_006500969.2,MGI:MGI:88446;gbkey=mRNA;gene=Col11a1;product=collagen%2C type XI%2C alpha 1%2C transcript variant X1;transcript_id=XM_006500969.2;extra_copy_number=0
CM058243.1	Liftoff	exon	112244953	112245060	.	+	.	ID=exon-XM_006500969.2-30;Parent=rna-XM_006500969.2;Dbxref=GeneID:12814,GenBank:XM_006500969.2,MGI:MGI:88446;gbkey=mRNA;gene=Col11a1;product=collagen%2C type XI%2C alpha 1%2C transcript variant X1;transcript_id=XM_006500969.2;extra_copy_number=0
CM058243.1	Liftoff	exon	112246530	112246583	.	+	.	ID=exon-XM_006500969.2-31;Parent=rna-XM_006500969.2;Dbxref=GeneID:12814,GenBank:XM_006500969.2,MGI:MGI:88446;gbkey=mRNA;gene=Col11a1;product=collagen%2C type XI%2C alpha 1%2C transcript variant X1;transcript_id=XM_006500969.2;extra_copy_number=0
CM058243.1	Liftoff	exon	112251794	112251847	.	+	.	ID=exon-XM_006500969.2-32;Parent=rna-XM_006500969.2;Dbxref=GeneID:12814,GenBank:XM_006500969.2,MGI:MGI:88446;gbkey=mRNA;gene=Col11a1;product=collagen%2C type XI%2C alpha 1%2C transcript variant X1;transcript_id=XM_006500969.2;extra_copy_number=0
CM058243.1	Liftoff	exon	112251972	112252016	.	+	.	ID=exon-XM_006500969.2-33;Parent=rna-XM_006500969.2;Dbxref=GeneID:12814,GenBank:XM_006500969.2,MGI:MGI:88446;gbkey=mRNA;gene=Col11a1;product=collagen%2C type XI%2C alpha 1%2C transcript variant X1;transcript_id=XM_006500969.2;extra_copy_number=0
CM058243.1	Liftoff	exon	112252138	112252191	.	+	.	ID=exon-XM_006500969.2-34;Parent=rna-XM_006500969.2;Dbxref=GeneID:12814,GenBank:XM_006500969.2,MGI:MGI:88446;gbkey=mRNA;gene=Col11a1;product=collagen%2C type XI%2C alpha 1%2C transcript variant X1;transcript_id=XM_006500969.2;extra_copy_number=0
CM058243.1	Liftoff	exon	112252315	112252359	.	+	.	ID=exon-XM_006500969.2-35;Parent=rna-XM_006500969.2;Dbxref=GeneID:12814,GenBank:XM_006500969.2,MGI:MGI:88446;gbkey=mRNA;gene=Col11a1;product=collagen%2C type XI%2C alpha 1%2C transcript variant X1;transcript_id=XM_006500969.2;extra_copy_number=0
CM058243.1	Liftoff	exon	112256438	112256491	.	+	.	ID=exon-XM_006500969.2-36;Parent=rna-XM_006500969.2;Dbxref=GeneID:12814,GenBank:XM_006500969.2,MGI:MGI:88446;gbkey=mRNA;gene=Col11a1;product=collagen%2C type XI%2C alpha 1%2C transcript variant X1;transcript_id=XM_006500969.2;extra_copy_number=0
CM058243.1	Liftoff	exon	112261164	112261217	.	+	.	ID=exon-XM_006500969.2-37;Parent=rna-XM_006500969.2;Dbxref=GeneID:12814,GenBank:XM_006500969.2,MGI:MGI:88446;gbkey=mRNA;gene=Col11a1;product=collagen%2C type XI%2C alpha 1%2C transcript variant X1;transcript_id=XM_006500969.2;extra_copy_number=0
CM058243.1	Liftoff	exon	112264771	112264824	.	+	.	ID=exon-XM_006500969.2-38;Parent=rna-XM_006500969.2;Dbxref=GeneID:12814,GenBank:XM_006500969.2,MGI:MGI:88446;gbkey=mRNA;gene=Col11a1;product=collagen%2C type XI%2C alpha 1%2C transcript variant X1;transcript_id=XM_006500969.2;extra_copy_number=0
CM058243.1	Liftoff	exon	112266005	112266112	.	+	.	ID=exon-XM_006500969.2-39;Parent=rna-XM_006500969.2;Dbxref=GeneID:12814,GenBank:XM_006500969.2,MGI:MGI:88446;gbkey=mRNA;gene=Col11a1;product=collagen%2C type XI%2C alpha 1%2C transcript variant X1;transcript_id=XM_006500969.2;extra_copy_number=0
CM058243.1	Liftoff	exon	112266495	112266584	.	+	.	ID=exon-XM_006500969.2-40;Parent=rna-XM_006500969.2;Dbxref=GeneID:12814,GenBank:XM_006500969.2,MGI:MGI:88446;gbkey=mRNA;gene=Col11a1;product=collagen%2C type XI%2C alpha 1%2C transcript variant X1;transcript_id=XM_006500969.2;extra_copy_number=0
CM058243.1	Liftoff	exon	112267037	112267090	.	+	.	ID=exon-XM_006500969.2-41;Parent=rna-XM_006500969.2;Dbxref=GeneID:12814,GenBank:XM_006500969.2,MGI:MGI:88446;gbkey=mRNA;gene=Col11a1;product=collagen%2C type XI%2C alpha 1%2C transcript variant X1;transcript_id=XM_006500969.2;extra_copy_number=0
CM058243.1	Liftoff	exon	112271481	112271588	.	+	.	ID=exon-XM_006500969.2-42;Parent=rna-XM_006500969.2;Dbxref=GeneID:12814,GenBank:XM_006500969.2,MGI:MGI:88446;gbkey=mRNA;gene=Col11a1;product=collagen%2C type XI%2C alpha 1%2C transcript variant X1;transcript_id=XM_006500969.2;extra_copy_number=0
CM058243.1	Liftoff	exon	112277745	112277852	.	+	.	ID=exon-XM_006500969.2-43;Parent=rna-XM_006500969.2;Dbxref=GeneID:12814,GenBank:XM_006500969.2,MGI:MGI:88446;gbkey=mRNA;gene=Col11a1;product=collagen%2C type XI%2C alpha 1%2C transcript variant X1;transcript_id=XM_006500969.2;extra_copy_number=0
CM058243.1	Liftoff	exon	112278632	112278685	.	+	.	ID=exon-XM_006500969.2-44;Parent=rna-XM_006500969.2;Dbxref=GeneID:12814,GenBank:XM_006500969.2,MGI:MGI:88446;gbkey=mRNA;gene=Col11a1;product=collagen%2C type XI%2C alpha 1%2C transcript variant X1;transcript_id=XM_006500969.2;extra_copy_number=0
CM058243.1	Liftoff	exon	112280373	112280426	.	+	.	ID=exon-XM_006500969.2-45;Parent=rna-XM_006500969.2;Dbxref=GeneID:12814,GenBank:XM_006500969.2,MGI:MGI:88446;gbkey=mRNA;gene=Col11a1;product=collagen%2C type XI%2C alpha 1%2C transcript variant X1;transcript_id=XM_006500969.2;extra_copy_number=0
CM058243.1	Liftoff	exon	112280878	112280985	.	+	.	ID=exon-XM_006500969.2-46;Parent=rna-XM_006500969.2;Dbxref=GeneID:12814,GenBank:XM_006500969.2,MGI:MGI:88446;gbkey=mRNA;gene=Col11a1;product=collagen%2C type XI%2C alpha 1%2C transcript variant X1;transcript_id=XM_006500969.2;extra_copy_number=0
CM058243.1	Liftoff	exon	112286746	112286799	.	+	.	ID=exon-XM_006500969.2-47;Parent=rna-XM_006500969.2;Dbxref=GeneID:12814,GenBank:XM_006500969.2,MGI:MGI:88446;gbkey=mRNA;gene=Col11a1;product=collagen%2C type XI%2C alpha 1%2C transcript variant X1;transcript_id=XM_006500969.2;extra_copy_number=0
CM058243.1	Liftoff	exon	112294736	112294789	.	+	.	ID=exon-XM_006500969.2-48;Parent=rna-XM_006500969.2;Dbxref=GeneID:12814,GenBank:XM_006500969.2,MGI:MGI:88446;gbkey=mRNA;gene=Col11a1;product=collagen%2C type XI%2C alpha 1%2C transcript variant X1;transcript_id=XM_006500969.2;extra_copy_number=0
CM058243.1	Liftoff	exon	112296007	112296060	.	+	.	ID=exon-XM_006500969.2-49;Parent=rna-XM_006500969.2;Dbxref=GeneID:12814,GenBank:XM_006500969.2,MGI:MGI:88446;gbkey=mRNA;gene=Col11a1;product=collagen%2C type XI%2C alpha 1%2C transcript variant X1;transcript_id=XM_006500969.2;extra_copy_number=0
CM058243.1	Liftoff	exon	112298252	112298305	.	+	.	ID=exon-XM_006500969.2-50;Parent=rna-XM_006500969.2;Dbxref=GeneID:12814,GenBank:XM_006500969.2,MGI:MGI:88446;gbkey=mRNA;gene=Col11a1;product=collagen%2C type XI%2C alpha 1%2C transcript variant X1;transcript_id=XM_006500969.2;extra_copy_number=0
CM058243.1	Liftoff	exon	112298890	112298997	.	+	.	ID=exon-XM_006500969.2-51;Parent=rna-XM_006500969.2;Dbxref=GeneID:12814,GenBank:XM_006500969.2,MGI:MGI:88446;gbkey=mRNA;gene=Col11a1;product=collagen%2C type XI%2C alpha 1%2C transcript variant X1;transcript_id=XM_006500969.2;extra_copy_number=0
CM058243.1	Liftoff	exon	112299276	112299329	.	+	.	ID=exon-XM_006500969.2-52;Parent=rna-XM_006500969.2;Dbxref=GeneID:12814,GenBank:XM_006500969.2,MGI:MGI:88446;gbkey=mRNA;gene=Col11a1;product=collagen%2C type XI%2C alpha 1%2C transcript variant X1;transcript_id=XM_006500969.2;extra_copy_number=0
CM058243.1	Liftoff	exon	112299922	112299975	.	+	.	ID=exon-XM_006500969.2-53;Parent=rna-XM_006500969.2;Dbxref=GeneID:12814,GenBank:XM_006500969.2,MGI:MGI:88446;gbkey=mRNA;gene=Col11a1;product=collagen%2C type XI%2C alpha 1%2C transcript variant X1;transcript_id=XM_006500969.2;extra_copy_number=0
CM058243.1	Liftoff	exon	112301092	112301145	.	+	.	ID=exon-XM_006500969.2-54;Parent=rna-XM_006500969.2;Dbxref=GeneID:12814,GenBank:XM_006500969.2,MGI:MGI:88446;gbkey=mRNA;gene=Col11a1;product=collagen%2C type XI%2C alpha 1%2C transcript variant X1;transcript_id=XM_006500969.2;extra_copy_number=0
CM058243.1	Liftoff	exon	112307282	112307335	.	+	.	ID=exon-XM_006500969.2-55;Parent=rna-XM_006500969.2;Dbxref=GeneID:12814,GenBank:XM_006500969.2,MGI:MGI:88446;gbkey=mRNA;gene=Col11a1;product=collagen%2C type XI%2C alpha 1%2C transcript variant X1;transcript_id=XM_006500969.2;extra_copy_number=0
CM058243.1	Liftoff	exon	112307467	112307574	.	+	.	ID=exon-XM_006500969.2-56;Parent=rna-XM_006500969.2;Dbxref=GeneID:12814,GenBank:XM_006500969.2,MGI:MGI:88446;gbkey=mRNA;gene=Col11a1;product=collagen%2C type XI%2C alpha 1%2C transcript variant X1;transcript_id=XM_006500969.2;extra_copy_number=0
CM058243.1	Liftoff	exon	112308124	112308177	.	+	.	ID=exon-XM_006500969.2-57;Parent=rna-XM_006500969.2;Dbxref=GeneID:12814,GenBank:XM_006500969.2,MGI:MGI:88446;gbkey=mRNA;gene=Col11a1;product=collagen%2C type XI%2C alpha 1%2C transcript variant X1;transcript_id=XM_006500969.2;extra_copy_number=0
CM058243.1	Liftoff	exon	112318213	112318266	.	+	.	ID=exon-XM_006500969.2-58;Parent=rna-XM_006500969.2;Dbxref=GeneID:12814,GenBank:XM_006500969.2,MGI:MGI:88446;gbkey=mRNA;gene=Col11a1;product=collagen%2C type XI%2C alpha 1%2C transcript variant X1;transcript_id=XM_006500969.2;extra_copy_number=0
CM058243.1	Liftoff	exon	112319168	112319275	.	+	.	ID=exon-XM_006500969.2-59;Parent=rna-XM_006500969.2;Dbxref=GeneID:12814,GenBank:XM_006500969.2,MGI:MGI:88446;gbkey=mRNA;gene=Col11a1;product=collagen%2C type XI%2C alpha 1%2C transcript variant X1;transcript_id=XM_006500969.2;extra_copy_number=0
CM058243.1	Liftoff	exon	112319757	112319810	.	+	.	ID=exon-XM_006500969.2-60;Parent=rna-XM_006500969.2;Dbxref=GeneID:12814,GenBank:XM_006500969.2,MGI:MGI:88446;gbkey=mRNA;gene=Col11a1;product=collagen%2C type XI%2C alpha 1%2C transcript variant X1;transcript_id=XM_006500969.2;extra_copy_number=0
CM058243.1	Liftoff	exon	112319914	112319949	.	+	.	ID=exon-XM_006500969.2-61;Parent=rna-XM_006500969.2;Dbxref=GeneID:12814,GenBank:XM_006500969.2,MGI:MGI:88446;gbkey=mRNA;gene=Col11a1;product=collagen%2C type XI%2C alpha 1%2C transcript variant X1;transcript_id=XM_006500969.2;extra_copy_number=0
CM058243.1	Liftoff	exon	112320043	112320096	.	+	.	ID=exon-XM_006500969.2-62;Parent=rna-XM_006500969.2;Dbxref=GeneID:12814,GenBank:XM_006500969.2,MGI:MGI:88446;gbkey=mRNA;gene=Col11a1;product=collagen%2C type XI%2C alpha 1%2C transcript variant X1;transcript_id=XM_006500969.2;extra_copy_number=0
CM058243.1	Liftoff	exon	112321500	112321749	.	+	.	ID=exon-XM_006500969.2-63;Parent=rna-XM_006500969.2;Dbxref=GeneID:12814,GenBank:XM_006500969.2,MGI:MGI:88446;gbkey=mRNA;gene=Col11a1;product=collagen%2C type XI%2C alpha 1%2C transcript variant X1;transcript_id=XM_006500969.2;extra_copy_number=0
CM058243.1	Liftoff	exon	112325462	112325574	.	+	.	ID=exon-XM_006500969.2-64;Parent=rna-XM_006500969.2;Dbxref=GeneID:12814,GenBank:XM_006500969.2,MGI:MGI:88446;gbkey=mRNA;gene=Col11a1;product=collagen%2C type XI%2C alpha 1%2C transcript variant X1;transcript_id=XM_006500969.2;extra_copy_number=0
CM058243.1	Liftoff	exon	112326607	112326675	.	+	.	ID=exon-XM_006500969.2-65;Parent=rna-XM_006500969.2;Dbxref=GeneID:12814,GenBank:XM_006500969.2,MGI:MGI:88446;gbkey=mRNA;gene=Col11a1;product=collagen%2C type XI%2C alpha 1%2C transcript variant X1;transcript_id=XM_006500969.2;extra_copy_number=0
CM058243.1	Liftoff	exon	112330360	112330593	.	+	.	ID=exon-XM_006500969.2-66;Parent=rna-XM_006500969.2;Dbxref=GeneID:12814,GenBank:XM_006500969.2,MGI:MGI:88446;gbkey=mRNA;gene=Col11a1;product=collagen%2C type XI%2C alpha 1%2C transcript variant X1;transcript_id=XM_006500969.2;extra_copy_number=0
CM058243.1	Liftoff	exon	112332070	112333716	.	+	.	ID=exon-XM_006500969.2-67;Parent=rna-XM_006500969.2;Dbxref=GeneID:12814,GenBank:XM_006500969.2,MGI:MGI:88446;gbkey=mRNA;gene=Col11a1;product=collagen%2C type XI%2C alpha 1%2C transcript variant X1;transcript_id=XM_006500969.2;extra_copy_number=0
CM058243.1	Liftoff	CDS	112144266	112144368	.	+	.	ID=cds-XP_006501032.1;Parent=rna-XM_006500969.2;Dbxref=GeneID:12814,GenBank:XP_006501032.1,MGI:MGI:88446;Name=XP_006501032.1;gbkey=CDS;gene=Col11a1;product=collagen alpha-1(XI) chain isoform X1;protein_id=XP_006501032.1;extra_copy_number=0
CM058243.1	Liftoff	CDS	112168976	112169143	.	+	.	ID=cds-XP_006501032.1;Parent=rna-XM_006500969.2;Dbxref=GeneID:12814,GenBank:XP_006501032.1,MGI:MGI:88446;Name=XP_006501032.1;gbkey=CDS;gene=Col11a1;product=collagen alpha-1(XI) chain isoform X1;protein_id=XP_006501032.1;extra_copy_number=0
CM058243.1	Liftoff	CDS	112174749	112174962	.	+	.	ID=cds-XP_006501032.1;Parent=rna-XM_006500969.2;Dbxref=GeneID:12814,GenBank:XP_006501032.1,MGI:MGI:88446;Name=XP_006501032.1;gbkey=CDS;gene=Col11a1;product=collagen alpha-1(XI) chain isoform X1;protein_id=XP_006501032.1;extra_copy_number=0
CM058243.1	Liftoff	CDS	112179797	112179959	.	+	.	ID=cds-XP_006501032.1;Parent=rna-XM_006500969.2;Dbxref=GeneID:12814,GenBank:XP_006501032.1,MGI:MGI:88446;Name=XP_006501032.1;gbkey=CDS;gene=Col11a1;product=collagen alpha-1(XI) chain isoform X1;protein_id=XP_006501032.1;extra_copy_number=0
CM058243.1	Liftoff	CDS	112203517	112203642	.	+	.	ID=cds-XP_006501032.1;Parent=rna-XM_006500969.2;Dbxref=GeneID:12814,GenBank:XP_006501032.1,MGI:MGI:88446;Name=XP_006501032.1;gbkey=CDS;gene=Col11a1;product=collagen alpha-1(XI) chain isoform X1;protein_id=XP_006501032.1;extra_copy_number=0
CM058243.1	Liftoff	CDS	112208246	112208398	.	+	.	ID=cds-XP_006501032.1;Parent=rna-XM_006500969.2;Dbxref=GeneID:12814,GenBank:XP_006501032.1,MGI:MGI:88446;Name=XP_006501032.1;gbkey=CDS;gene=Col11a1;product=collagen alpha-1(XI) chain isoform X1;protein_id=XP_006501032.1;extra_copy_number=0
CM058243.1	Liftoff	CDS	112208586	112208678	.	+	.	ID=cds-XP_006501032.1;Parent=rna-XM_006500969.2;Dbxref=GeneID:12814,GenBank:XP_006501032.1,MGI:MGI:88446;Name=XP_006501032.1;gbkey=CDS;gene=Col11a1;product=collagen alpha-1(XI) chain isoform X1;protein_id=XP_006501032.1;extra_copy_number=0
CM058243.1	Liftoff	CDS	112210385	112210639	.	+	.	ID=cds-XP_006501032.1;Parent=rna-XM_006500969.2;Dbxref=GeneID:12814,GenBank:XP_006501032.1,MGI:MGI:88446;Name=XP_006501032.1;gbkey=CDS;gene=Col11a1;product=collagen alpha-1(XI) chain isoform X1;protein_id=XP_006501032.1;extra_copy_number=0
CM058243.1	Liftoff	CDS	112211212	112211274	.	+	.	ID=cds-XP_006501032.1;Parent=rna-XM_006500969.2;Dbxref=GeneID:12814,GenBank:XP_006501032.1,MGI:MGI:88446;Name=XP_006501032.1;gbkey=CDS;gene=Col11a1;product=collagen alpha-1(XI) chain isoform X1;protein_id=XP_006501032.1;extra_copy_number=0
CM058243.1	Liftoff	CDS	112212461	112212502	.	+	.	ID=cds-XP_006501032.1;Parent=rna-XM_006500969.2;Dbxref=GeneID:12814,GenBank:XP_006501032.1,MGI:MGI:88446;Name=XP_006501032.1;gbkey=CDS;gene=Col11a1;product=collagen alpha-1(XI) chain isoform X1;protein_id=XP_006501032.1;extra_copy_number=0
CM058243.1	Liftoff	CDS	112213176	112213238	.	+	.	ID=cds-XP_006501032.1;Parent=rna-XM_006500969.2;Dbxref=GeneID:12814,GenBank:XP_006501032.1,MGI:MGI:88446;Name=XP_006501032.1;gbkey=CDS;gene=Col11a1;product=collagen alpha-1(XI) chain isoform X1;protein_id=XP_006501032.1;extra_copy_number=0
CM058243.1	Liftoff	CDS	112214828	112214902	.	+	.	ID=cds-XP_006501032.1;Parent=rna-XM_006500969.2;Dbxref=GeneID:12814,GenBank:XP_006501032.1,MGI:MGI:88446;Name=XP_006501032.1;gbkey=CDS;gene=Col11a1;product=collagen alpha-1(XI) chain isoform X1;protein_id=XP_006501032.1;extra_copy_number=0
CM058243.1	Liftoff	CDS	112215924	112216007	.	+	.	ID=cds-XP_006501032.1;Parent=rna-XM_006500969.2;Dbxref=GeneID:12814,GenBank:XP_006501032.1,MGI:MGI:88446;Name=XP_006501032.1;gbkey=CDS;gene=Col11a1;product=collagen alpha-1(XI) chain isoform X1;protein_id=XP_006501032.1;extra_copy_number=0
CM058243.1	Liftoff	CDS	112218786	112218842	.	+	.	ID=cds-XP_006501032.1;Parent=rna-XM_006500969.2;Dbxref=GeneID:12814,GenBank:XP_006501032.1,MGI:MGI:88446;Name=XP_006501032.1;gbkey=CDS;gene=Col11a1;product=collagen alpha-1(XI) chain isoform X1;protein_id=XP_006501032.1;extra_copy_number=0
CM058243.1	Liftoff	CDS	112221677	112221730	.	+	.	ID=cds-XP_006501032.1;Parent=rna-XM_006500969.2;Dbxref=GeneID:12814,GenBank:XP_006501032.1,MGI:MGI:88446;Name=XP_006501032.1;gbkey=CDS;gene=Col11a1;product=collagen alpha-1(XI) chain isoform X1;protein_id=XP_006501032.1;extra_copy_number=0
CM058243.1	Liftoff	CDS	112225431	112225484	.	+	.	ID=cds-XP_006501032.1;Parent=rna-XM_006500969.2;Dbxref=GeneID:12814,GenBank:XP_006501032.1,MGI:MGI:88446;Name=XP_006501032.1;gbkey=CDS;gene=Col11a1;product=collagen alpha-1(XI) chain isoform X1;protein_id=XP_006501032.1;extra_copy_number=0
CM058243.1	Liftoff	CDS	112225601	112225654	.	+	.	ID=cds-XP_006501032.1;Parent=rna-XM_006500969.2;Dbxref=GeneID:12814,GenBank:XP_006501032.1,MGI:MGI:88446;Name=XP_006501032.1;gbkey=CDS;gene=Col11a1;product=collagen alpha-1(XI) chain isoform X1;protein_id=XP_006501032.1;extra_copy_number=0
CM058243.1	Liftoff	CDS	112225814	112225867	.	+	.	ID=cds-XP_006501032.1;Parent=rna-XM_006500969.2;Dbxref=GeneID:12814,GenBank:XP_006501032.1,MGI:MGI:88446;Name=XP_006501032.1;gbkey=CDS;gene=Col11a1;product=collagen alpha-1(XI) chain isoform X1;protein_id=XP_006501032.1;extra_copy_number=0
CM058243.1	Liftoff	CDS	112226947	112227000	.	+	.	ID=cds-XP_006501032.1;Parent=rna-XM_006500969.2;Dbxref=GeneID:12814,GenBank:XP_006501032.1,MGI:MGI:88446;Name=XP_006501032.1;gbkey=CDS;gene=Col11a1;product=collagen alpha-1(XI) chain isoform X1;protein_id=XP_006501032.1;extra_copy_number=0
CM058243.1	Liftoff	CDS	112227114	112227158	.	+	.	ID=cds-XP_006501032.1;Parent=rna-XM_006500969.2;Dbxref=GeneID:12814,GenBank:XP_006501032.1,MGI:MGI:88446;Name=XP_006501032.1;gbkey=CDS;gene=Col11a1;product=collagen alpha-1(XI) chain isoform X1;protein_id=XP_006501032.1;extra_copy_number=0
CM058243.1	Liftoff	CDS	112228330	112228383	.	+	.	ID=cds-XP_006501032.1;Parent=rna-XM_006500969.2;Dbxref=GeneID:12814,GenBank:XP_006501032.1,MGI:MGI:88446;Name=XP_006501032.1;gbkey=CDS;gene=Col11a1;product=collagen alpha-1(XI) chain isoform X1;protein_id=XP_006501032.1;extra_copy_number=0
CM058243.1	Liftoff	CDS	112228882	112228926	.	+	.	ID=cds-XP_006501032.1;Parent=rna-XM_006500969.2;Dbxref=GeneID:12814,GenBank:XP_006501032.1,MGI:MGI:88446;Name=XP_006501032.1;gbkey=CDS;gene=Col11a1;product=collagen alpha-1(XI) chain isoform X1;protein_id=XP_006501032.1;extra_copy_number=0
CM058243.1	Liftoff	CDS	112229127	112229180	.	+	.	ID=cds-XP_006501032.1;Parent=rna-XM_006500969.2;Dbxref=GeneID:12814,GenBank:XP_006501032.1,MGI:MGI:88446;Name=XP_006501032.1;gbkey=CDS;gene=Col11a1;product=collagen alpha-1(XI) chain isoform X1;protein_id=XP_006501032.1;extra_copy_number=0
CM058243.1	Liftoff	CDS	112229864	112229908	.	+	.	ID=cds-XP_006501032.1;Parent=rna-XM_006500969.2;Dbxref=GeneID:12814,GenBank:XP_006501032.1,MGI:MGI:88446;Name=XP_006501032.1;gbkey=CDS;gene=Col11a1;product=collagen alpha-1(XI) chain isoform X1;protein_id=XP_006501032.1;extra_copy_number=0
CM058243.1	Liftoff	CDS	112234784	112234837	.	+	.	ID=cds-XP_006501032.1;Parent=rna-XM_006500969.2;Dbxref=GeneID:12814,GenBank:XP_006501032.1,MGI:MGI:88446;Name=XP_006501032.1;gbkey=CDS;gene=Col11a1;product=collagen alpha-1(XI) chain isoform X1;protein_id=XP_006501032.1;extra_copy_number=0
CM058243.1	Liftoff	CDS	112237150	112237194	.	+	.	ID=cds-XP_006501032.1;Parent=rna-XM_006500969.2;Dbxref=GeneID:12814,GenBank:XP_006501032.1,MGI:MGI:88446;Name=XP_006501032.1;gbkey=CDS;gene=Col11a1;product=collagen alpha-1(XI) chain isoform X1;protein_id=XP_006501032.1;extra_copy_number=0
CM058243.1	Liftoff	CDS	112237569	112237622	.	+	.	ID=cds-XP_006501032.1;Parent=rna-XM_006500969.2;Dbxref=GeneID:12814,GenBank:XP_006501032.1,MGI:MGI:88446;Name=XP_006501032.1;gbkey=CDS;gene=Col11a1;product=collagen alpha-1(XI) chain isoform X1;protein_id=XP_006501032.1;extra_copy_number=0
CM058243.1	Liftoff	CDS	112237702	112237746	.	+	.	ID=cds-XP_006501032.1;Parent=rna-XM_006500969.2;Dbxref=GeneID:12814,GenBank:XP_006501032.1,MGI:MGI:88446;Name=XP_006501032.1;gbkey=CDS;gene=Col11a1;product=collagen alpha-1(XI) chain isoform X1;protein_id=XP_006501032.1;extra_copy_number=0
CM058243.1	Liftoff	CDS	112242768	112242821	.	+	.	ID=cds-XP_006501032.1;Parent=rna-XM_006500969.2;Dbxref=GeneID:12814,GenBank:XP_006501032.1,MGI:MGI:88446;Name=XP_006501032.1;gbkey=CDS;gene=Col11a1;product=collagen alpha-1(XI) chain isoform X1;protein_id=XP_006501032.1;extra_copy_number=0
CM058243.1	Liftoff	CDS	112244953	112245060	.	+	.	ID=cds-XP_006501032.1;Parent=rna-XM_006500969.2;Dbxref=GeneID:12814,GenBank:XP_006501032.1,MGI:MGI:88446;Name=XP_006501032.1;gbkey=CDS;gene=Col11a1;product=collagen alpha-1(XI) chain isoform X1;protein_id=XP_006501032.1;extra_copy_number=0
CM058243.1	Liftoff	CDS	112246530	112246583	.	+	.	ID=cds-XP_006501032.1;Parent=rna-XM_006500969.2;Dbxref=GeneID:12814,GenBank:XP_006501032.1,MGI:MGI:88446;Name=XP_006501032.1;gbkey=CDS;gene=Col11a1;product=collagen alpha-1(XI) chain isoform X1;protein_id=XP_006501032.1;extra_copy_number=0
CM058243.1	Liftoff	CDS	112251794	112251847	.	+	.	ID=cds-XP_006501032.1;Parent=rna-XM_006500969.2;Dbxref=GeneID:12814,GenBank:XP_006501032.1,MGI:MGI:88446;Name=XP_006501032.1;gbkey=CDS;gene=Col11a1;product=collagen alpha-1(XI) chain isoform X1;protein_id=XP_006501032.1;extra_copy_number=0
CM058243.1	Liftoff	CDS	112251972	112252016	.	+	.	ID=cds-XP_006501032.1;Parent=rna-XM_006500969.2;Dbxref=GeneID:12814,GenBank:XP_006501032.1,MGI:MGI:88446;Name=XP_006501032.1;gbkey=CDS;gene=Col11a1;product=collagen alpha-1(XI) chain isoform X1;protein_id=XP_006501032.1;extra_copy_number=0
CM058243.1	Liftoff	CDS	112252138	112252191	.	+	.	ID=cds-XP_006501032.1;Parent=rna-XM_006500969.2;Dbxref=GeneID:12814,GenBank:XP_006501032.1,MGI:MGI:88446;Name=XP_006501032.1;gbkey=CDS;gene=Col11a1;product=collagen alpha-1(XI) chain isoform X1;protein_id=XP_006501032.1;extra_copy_number=0
CM058243.1	Liftoff	CDS	112252315	112252359	.	+	.	ID=cds-XP_006501032.1;Parent=rna-XM_006500969.2;Dbxref=GeneID:12814,GenBank:XP_006501032.1,MGI:MGI:88446;Name=XP_006501032.1;gbkey=CDS;gene=Col11a1;product=collagen alpha-1(XI) chain isoform X1;protein_id=XP_006501032.1;extra_copy_number=0
CM058243.1	Liftoff	CDS	112256438	112256491	.	+	.	ID=cds-XP_006501032.1;Parent=rna-XM_006500969.2;Dbxref=GeneID:12814,GenBank:XP_006501032.1,MGI:MGI:88446;Name=XP_006501032.1;gbkey=CDS;gene=Col11a1;product=collagen alpha-1(XI) chain isoform X1;protein_id=XP_006501032.1;extra_copy_number=0
CM058243.1	Liftoff	CDS	112261164	112261217	.	+	.	ID=cds-XP_006501032.1;Parent=rna-XM_006500969.2;Dbxref=GeneID:12814,GenBank:XP_006501032.1,MGI:MGI:88446;Name=XP_006501032.1;gbkey=CDS;gene=Col11a1;product=collagen alpha-1(XI) chain isoform X1;protein_id=XP_006501032.1;extra_copy_number=0
CM058243.1	Liftoff	CDS	112264771	112264824	.	+	.	ID=cds-XP_006501032.1;Parent=rna-XM_006500969.2;Dbxref=GeneID:12814,GenBank:XP_006501032.1,MGI:MGI:88446;Name=XP_006501032.1;gbkey=CDS;gene=Col11a1;product=collagen alpha-1(XI) chain isoform X1;protein_id=XP_006501032.1;extra_copy_number=0
CM058243.1	Liftoff	CDS	112266005	112266112	.	+	.	ID=cds-XP_006501032.1;Parent=rna-XM_006500969.2;Dbxref=GeneID:12814,GenBank:XP_006501032.1,MGI:MGI:88446;Name=XP_006501032.1;gbkey=CDS;gene=Col11a1;product=collagen alpha-1(XI) chain isoform X1;protein_id=XP_006501032.1;extra_copy_number=0
CM058243.1	Liftoff	CDS	112266495	112266584	.	+	.	ID=cds-XP_006501032.1;Parent=rna-XM_006500969.2;Dbxref=GeneID:12814,GenBank:XP_006501032.1,MGI:MGI:88446;Name=XP_006501032.1;gbkey=CDS;gene=Col11a1;product=collagen alpha-1(XI) chain isoform X1;protein_id=XP_006501032.1;extra_copy_number=0
CM058243.1	Liftoff	CDS	112267037	112267090	.	+	.	ID=cds-XP_006501032.1;Parent=rna-XM_006500969.2;Dbxref=GeneID:12814,GenBank:XP_006501032.1,MGI:MGI:88446;Name=XP_006501032.1;gbkey=CDS;gene=Col11a1;product=collagen alpha-1(XI) chain isoform X1;protein_id=XP_006501032.1;extra_copy_number=0
CM058243.1	Liftoff	CDS	112271481	112271588	.	+	.	ID=cds-XP_006501032.1;Parent=rna-XM_006500969.2;Dbxref=GeneID:12814,GenBank:XP_006501032.1,MGI:MGI:88446;Name=XP_006501032.1;gbkey=CDS;gene=Col11a1;product=collagen alpha-1(XI) chain isoform X1;protein_id=XP_006501032.1;extra_copy_number=0
CM058243.1	Liftoff	CDS	112277745	112277852	.	+	.	ID=cds-XP_006501032.1;Parent=rna-XM_006500969.2;Dbxref=GeneID:12814,GenBank:XP_006501032.1,MGI:MGI:88446;Name=XP_006501032.1;gbkey=CDS;gene=Col11a1;product=collagen alpha-1(XI) chain isoform X1;protein_id=XP_006501032.1;extra_copy_number=0
CM058243.1	Liftoff	CDS	112278632	112278685	.	+	.	ID=cds-XP_006501032.1;Parent=rna-XM_006500969.2;Dbxref=GeneID:12814,GenBank:XP_006501032.1,MGI:MGI:88446;Name=XP_006501032.1;gbkey=CDS;gene=Col11a1;product=collagen alpha-1(XI) chain isoform X1;protein_id=XP_006501032.1;extra_copy_number=0
CM058243.1	Liftoff	CDS	112280373	112280426	.	+	.	ID=cds-XP_006501032.1;Parent=rna-XM_006500969.2;Dbxref=GeneID:12814,GenBank:XP_006501032.1,MGI:MGI:88446;Name=XP_006501032.1;gbkey=CDS;gene=Col11a1;product=collagen alpha-1(XI) chain isoform X1;protein_id=XP_006501032.1;extra_copy_number=0
CM058243.1	Liftoff	CDS	112280878	112280985	.	+	.	ID=cds-XP_006501032.1;Parent=rna-XM_006500969.2;Dbxref=GeneID:12814,GenBank:XP_006501032.1,MGI:MGI:88446;Name=XP_006501032.1;gbkey=CDS;gene=Col11a1;product=collagen alpha-1(XI) chain isoform X1;protein_id=XP_006501032.1;extra_copy_number=0
CM058243.1	Liftoff	CDS	112286746	112286799	.	+	.	ID=cds-XP_006501032.1;Parent=rna-XM_006500969.2;Dbxref=GeneID:12814,GenBank:XP_006501032.1,MGI:MGI:88446;Name=XP_006501032.1;gbkey=CDS;gene=Col11a1;product=collagen alpha-1(XI) chain isoform X1;protein_id=XP_006501032.1;extra_copy_number=0
CM058243.1	Liftoff	CDS	112294736	112294789	.	+	.	ID=cds-XP_006501032.1;Parent=rna-XM_006500969.2;Dbxref=GeneID:12814,GenBank:XP_006501032.1,MGI:MGI:88446;Name=XP_006501032.1;gbkey=CDS;gene=Col11a1;product=collagen alpha-1(XI) chain isoform X1;protein_id=XP_006501032.1;extra_copy_number=0
CM058243.1	Liftoff	CDS	112296007	112296060	.	+	.	ID=cds-XP_006501032.1;Parent=rna-XM_006500969.2;Dbxref=GeneID:12814,GenBank:XP_006501032.1,MGI:MGI:88446;Name=XP_006501032.1;gbkey=CDS;gene=Col11a1;product=collagen alpha-1(XI) chain isoform X1;protein_id=XP_006501032.1;extra_copy_number=0
CM058243.1	Liftoff	CDS	112298252	112298305	.	+	.	ID=cds-XP_006501032.1;Parent=rna-XM_006500969.2;Dbxref=GeneID:12814,GenBank:XP_006501032.1,MGI:MGI:88446;Name=XP_006501032.1;gbkey=CDS;gene=Col11a1;product=collagen alpha-1(XI) chain isoform X1;protein_id=XP_006501032.1;extra_copy_number=0
CM058243.1	Liftoff	CDS	112298890	112298997	.	+	.	ID=cds-XP_006501032.1;Parent=rna-XM_006500969.2;Dbxref=GeneID:12814,GenBank:XP_006501032.1,MGI:MGI:88446;Name=XP_006501032.1;gbkey=CDS;gene=Col11a1;product=collagen alpha-1(XI) chain isoform X1;protein_id=XP_006501032.1;extra_copy_number=0
CM058243.1	Liftoff	CDS	112299276	112299329	.	+	.	ID=cds-XP_006501032.1;Parent=rna-XM_006500969.2;Dbxref=GeneID:12814,GenBank:XP_006501032.1,MGI:MGI:88446;Name=XP_006501032.1;gbkey=CDS;gene=Col11a1;product=collagen alpha-1(XI) chain isoform X1;protein_id=XP_006501032.1;extra_copy_number=0
CM058243.1	Liftoff	CDS	112299922	112299975	.	+	.	ID=cds-XP_006501032.1;Parent=rna-XM_006500969.2;Dbxref=GeneID:12814,GenBank:XP_006501032.1,MGI:MGI:88446;Name=XP_006501032.1;gbkey=CDS;gene=Col11a1;product=collagen alpha-1(XI) chain isoform X1;protein_id=XP_006501032.1;extra_copy_number=0
CM058243.1	Liftoff	CDS	112301092	112301145	.	+	.	ID=cds-XP_006501032.1;Parent=rna-XM_006500969.2;Dbxref=GeneID:12814,GenBank:XP_006501032.1,MGI:MGI:88446;Name=XP_006501032.1;gbkey=CDS;gene=Col11a1;product=collagen alpha-1(XI) chain isoform X1;protein_id=XP_006501032.1;extra_copy_number=0
CM058243.1	Liftoff	CDS	112307282	112307335	.	+	.	ID=cds-XP_006501032.1;Parent=rna-XM_006500969.2;Dbxref=GeneID:12814,GenBank:XP_006501032.1,MGI:MGI:88446;Name=XP_006501032.1;gbkey=CDS;gene=Col11a1;product=collagen alpha-1(XI) chain isoform X1;protein_id=XP_006501032.1;extra_copy_number=0
CM058243.1	Liftoff	CDS	112307467	112307574	.	+	.	ID=cds-XP_006501032.1;Parent=rna-XM_006500969.2;Dbxref=GeneID:12814,GenBank:XP_006501032.1,MGI:MGI:88446;Name=XP_006501032.1;gbkey=CDS;gene=Col11a1;product=collagen alpha-1(XI) chain isoform X1;protein_id=XP_006501032.1;extra_copy_number=0
CM058243.1	Liftoff	CDS	112308124	112308177	.	+	.	ID=cds-XP_006501032.1;Parent=rna-XM_006500969.2;Dbxref=GeneID:12814,GenBank:XP_006501032.1,MGI:MGI:88446;Name=XP_006501032.1;gbkey=CDS;gene=Col11a1;product=collagen alpha-1(XI) chain isoform X1;protein_id=XP_006501032.1;extra_copy_number=0
CM058243.1	Liftoff	CDS	112318213	112318266	.	+	.	ID=cds-XP_006501032.1;Parent=rna-XM_006500969.2;Dbxref=GeneID:12814,GenBank:XP_006501032.1,MGI:MGI:88446;Name=XP_006501032.1;gbkey=CDS;gene=Col11a1;product=collagen alpha-1(XI) chain isoform X1;protein_id=XP_006501032.1;extra_copy_number=0
CM058243.1	Liftoff	CDS	112319168	112319275	.	+	.	ID=cds-XP_006501032.1;Parent=rna-XM_006500969.2;Dbxref=GeneID:12814,GenBank:XP_006501032.1,MGI:MGI:88446;Name=XP_006501032.1;gbkey=CDS;gene=Col11a1;product=collagen alpha-1(XI) chain isoform X1;protein_id=XP_006501032.1;extra_copy_number=0
CM058243.1	Liftoff	CDS	112319757	112319810	.	+	.	ID=cds-XP_006501032.1;Parent=rna-XM_006500969.2;Dbxref=GeneID:12814,GenBank:XP_006501032.1,MGI:MGI:88446;Name=XP_006501032.1;gbkey=CDS;gene=Col11a1;product=collagen alpha-1(XI) chain isoform X1;protein_id=XP_006501032.1;extra_copy_number=0
CM058243.1	Liftoff	CDS	112319914	112319949	.	+	.	ID=cds-XP_006501032.1;Parent=rna-XM_006500969.2;Dbxref=GeneID:12814,GenBank:XP_006501032.1,MGI:MGI:88446;Name=XP_006501032.1;gbkey=CDS;gene=Col11a1;product=collagen alpha-1(XI) chain isoform X1;protein_id=XP_006501032.1;extra_copy_number=0
CM058243.1	Liftoff	CDS	112320043	112320096	.	+	.	ID=cds-XP_006501032.1;Parent=rna-XM_006500969.2;Dbxref=GeneID:12814,GenBank:XP_006501032.1,MGI:MGI:88446;Name=XP_006501032.1;gbkey=CDS;gene=Col11a1;product=collagen alpha-1(XI) chain isoform X1;protein_id=XP_006501032.1;extra_copy_number=0
CM058243.1	Liftoff	CDS	112321500	112321749	.	+	.	ID=cds-XP_006501032.1;Parent=rna-XM_006500969.2;Dbxref=GeneID:12814,GenBank:XP_006501032.1,MGI:MGI:88446;Name=XP_006501032.1;gbkey=CDS;gene=Col11a1;product=collagen alpha-1(XI) chain isoform X1;protein_id=XP_006501032.1;extra_copy_number=0
CM058243.1	Liftoff	CDS	112325462	112325574	.	+	.	ID=cds-XP_006501032.1;Parent=rna-XM_006500969.2;Dbxref=GeneID:12814,GenBank:XP_006501032.1,MGI:MGI:88446;Name=XP_006501032.1;gbkey=CDS;gene=Col11a1;product=collagen alpha-1(XI) chain isoform X1;protein_id=XP_006501032.1;extra_copy_number=0
CM058243.1	Liftoff	CDS	112326607	112326675	.	+	.	ID=cds-XP_006501032.1;Parent=rna-XM_006500969.2;Dbxref=GeneID:12814,GenBank:XP_006501032.1,MGI:MGI:88446;Name=XP_006501032.1;gbkey=CDS;gene=Col11a1;product=collagen alpha-1(XI) chain isoform X1;protein_id=XP_006501032.1;extra_copy_number=0
CM058243.1	Liftoff	CDS	112330360	112330593	.	+	.	ID=cds-XP_006501032.1;Parent=rna-XM_006500969.2;Dbxref=GeneID:12814,GenBank:XP_006501032.1,MGI:MGI:88446;Name=XP_006501032.1;gbkey=CDS;gene=Col11a1;product=collagen alpha-1(XI) chain isoform X1;protein_id=XP_006501032.1;extra_copy_number=0
CM058243.1	Liftoff	CDS	112332070	112332216	.	+	.	ID=cds-XP_006501032.1;Parent=rna-XM_006500969.2;Dbxref=GeneID:12814,GenBank:XP_006501032.1,MGI:MGI:88446;Name=XP_006501032.1;gbkey=CDS;gene=Col11a1;product=collagen alpha-1(XI) chain isoform X1;protein_id=XP_006501032.1;extra_copy_number=0
CM058243.1	Liftoff	mRNA	112143649	112333716	.	+	.	ID=rna-XM_006500970.2;Parent=gene-Col11a1;Dbxref=GeneID:12814,GenBank:XM_006500970.2,MGI:MGI:88446;Name=XM_006500970.2;gbkey=mRNA;gene=Col11a1;model_evidence=Supporting evidence includes similarity to: 10 mRNAs%2C 77 ESTs%2C 2 Proteins%2C 405 long SRA reads%2C and 100%25 coverage of the annotated genomic feature by RNAseq alignments%2C including 8 samples with support for all annotated introns;product=collagen%2C type XI%2C alpha 1%2C transcript variant X2;transcript_id=XM_006500970.2;matches_ref_protein=True;valid_ORF=True;extra_copy_number=0
CM058243.1	Liftoff	exon	112143649	112144368	.	+	.	ID=exon-XM_006500970.2-1;Parent=rna-XM_006500970.2;Dbxref=GeneID:12814,GenBank:XM_006500970.2,MGI:MGI:88446;gbkey=mRNA;gene=Col11a1;product=collagen%2C type XI%2C alpha 1%2C transcript variant X2;transcript_id=XM_006500970.2;extra_copy_number=0
CM058243.1	Liftoff	exon	112168976	112169143	.	+	.	ID=exon-XM_006500970.2-2;Parent=rna-XM_006500970.2;Dbxref=GeneID:12814,GenBank:XM_006500970.2,MGI:MGI:88446;gbkey=mRNA;gene=Col11a1;product=collagen%2C type XI%2C alpha 1%2C transcript variant X2;transcript_id=XM_006500970.2;extra_copy_number=0
CM058243.1	Liftoff	exon	112174749	112174962	.	+	.	ID=exon-XM_006500970.2-3;Parent=rna-XM_006500970.2;Dbxref=GeneID:12814,GenBank:XM_006500970.2,MGI:MGI:88446;gbkey=mRNA;gene=Col11a1;product=collagen%2C type XI%2C alpha 1%2C transcript variant X2;transcript_id=XM_006500970.2;extra_copy_number=0
CM058243.1	Liftoff	exon	112179797	112179959	.	+	.	ID=exon-XM_006500970.2-4;Parent=rna-XM_006500970.2;Dbxref=GeneID:12814,GenBank:XM_006500970.2,MGI:MGI:88446;gbkey=mRNA;gene=Col11a1;product=collagen%2C type XI%2C alpha 1%2C transcript variant X2;transcript_id=XM_006500970.2;extra_copy_number=0
CM058243.1	Liftoff	exon	112203517	112203642	.	+	.	ID=exon-XM_006500970.2-5;Parent=rna-XM_006500970.2;Dbxref=GeneID:12814,GenBank:XM_006500970.2,MGI:MGI:88446;gbkey=mRNA;gene=Col11a1;product=collagen%2C type XI%2C alpha 1%2C transcript variant X2;transcript_id=XM_006500970.2;extra_copy_number=0
CM058243.1	Liftoff	exon	112208586	112208678	.	+	.	ID=exon-XM_006500970.2-6;Parent=rna-XM_006500970.2;Dbxref=GeneID:12814,GenBank:XM_006500970.2,MGI:MGI:88446;gbkey=mRNA;gene=Col11a1;product=collagen%2C type XI%2C alpha 1%2C transcript variant X2;transcript_id=XM_006500970.2;extra_copy_number=0
CM058243.1	Liftoff	exon	112210385	112210639	.	+	.	ID=exon-XM_006500970.2-7;Parent=rna-XM_006500970.2;Dbxref=GeneID:12814,GenBank:XM_006500970.2,MGI:MGI:88446;gbkey=mRNA;gene=Col11a1;product=collagen%2C type XI%2C alpha 1%2C transcript variant X2;transcript_id=XM_006500970.2;extra_copy_number=0
CM058243.1	Liftoff	exon	112211212	112211274	.	+	.	ID=exon-XM_006500970.2-8;Parent=rna-XM_006500970.2;Dbxref=GeneID:12814,GenBank:XM_006500970.2,MGI:MGI:88446;gbkey=mRNA;gene=Col11a1;product=collagen%2C type XI%2C alpha 1%2C transcript variant X2;transcript_id=XM_006500970.2;extra_copy_number=0
CM058243.1	Liftoff	exon	112212461	112212502	.	+	.	ID=exon-XM_006500970.2-9;Parent=rna-XM_006500970.2;Dbxref=GeneID:12814,GenBank:XM_006500970.2,MGI:MGI:88446;gbkey=mRNA;gene=Col11a1;product=collagen%2C type XI%2C alpha 1%2C transcript variant X2;transcript_id=XM_006500970.2;extra_copy_number=0
CM058243.1	Liftoff	exon	112213176	112213238	.	+	.	ID=exon-XM_006500970.2-10;Parent=rna-XM_006500970.2;Dbxref=GeneID:12814,GenBank:XM_006500970.2,MGI:MGI:88446;gbkey=mRNA;gene=Col11a1;product=collagen%2C type XI%2C alpha 1%2C transcript variant X2;transcript_id=XM_006500970.2;extra_copy_number=0
CM058243.1	Liftoff	exon	112214828	112214902	.	+	.	ID=exon-XM_006500970.2-11;Parent=rna-XM_006500970.2;Dbxref=GeneID:12814,GenBank:XM_006500970.2,MGI:MGI:88446;gbkey=mRNA;gene=Col11a1;product=collagen%2C type XI%2C alpha 1%2C transcript variant X2;transcript_id=XM_006500970.2;extra_copy_number=0
CM058243.1	Liftoff	exon	112215924	112216007	.	+	.	ID=exon-XM_006500970.2-12;Parent=rna-XM_006500970.2;Dbxref=GeneID:12814,GenBank:XM_006500970.2,MGI:MGI:88446;gbkey=mRNA;gene=Col11a1;product=collagen%2C type XI%2C alpha 1%2C transcript variant X2;transcript_id=XM_006500970.2;extra_copy_number=0
CM058243.1	Liftoff	exon	112218786	112218842	.	+	.	ID=exon-XM_006500970.2-13;Parent=rna-XM_006500970.2;Dbxref=GeneID:12814,GenBank:XM_006500970.2,MGI:MGI:88446;gbkey=mRNA;gene=Col11a1;product=collagen%2C type XI%2C alpha 1%2C transcript variant X2;transcript_id=XM_006500970.2;extra_copy_number=0
CM058243.1	Liftoff	exon	112221677	112221730	.	+	.	ID=exon-XM_006500970.2-14;Parent=rna-XM_006500970.2;Dbxref=GeneID:12814,GenBank:XM_006500970.2,MGI:MGI:88446;gbkey=mRNA;gene=Col11a1;product=collagen%2C type XI%2C alpha 1%2C transcript variant X2;transcript_id=XM_006500970.2;extra_copy_number=0
CM058243.1	Liftoff	exon	112225431	112225484	.	+	.	ID=exon-XM_006500970.2-15;Parent=rna-XM_006500970.2;Dbxref=GeneID:12814,GenBank:XM_006500970.2,MGI:MGI:88446;gbkey=mRNA;gene=Col11a1;product=collagen%2C type XI%2C alpha 1%2C transcript variant X2;transcript_id=XM_006500970.2;extra_copy_number=0
CM058243.1	Liftoff	exon	112225601	112225654	.	+	.	ID=exon-XM_006500970.2-16;Parent=rna-XM_006500970.2;Dbxref=GeneID:12814,GenBank:XM_006500970.2,MGI:MGI:88446;gbkey=mRNA;gene=Col11a1;product=collagen%2C type XI%2C alpha 1%2C transcript variant X2;transcript_id=XM_006500970.2;extra_copy_number=0
CM058243.1	Liftoff	exon	112225814	112225867	.	+	.	ID=exon-XM_006500970.2-17;Parent=rna-XM_006500970.2;Dbxref=GeneID:12814,GenBank:XM_006500970.2,MGI:MGI:88446;gbkey=mRNA;gene=Col11a1;product=collagen%2C type XI%2C alpha 1%2C transcript variant X2;transcript_id=XM_006500970.2;extra_copy_number=0
CM058243.1	Liftoff	exon	112226947	112227000	.	+	.	ID=exon-XM_006500970.2-18;Parent=rna-XM_006500970.2;Dbxref=GeneID:12814,GenBank:XM_006500970.2,MGI:MGI:88446;gbkey=mRNA;gene=Col11a1;product=collagen%2C type XI%2C alpha 1%2C transcript variant X2;transcript_id=XM_006500970.2;extra_copy_number=0
CM058243.1	Liftoff	exon	112227114	112227158	.	+	.	ID=exon-XM_006500970.2-19;Parent=rna-XM_006500970.2;Dbxref=GeneID:12814,GenBank:XM_006500970.2,MGI:MGI:88446;gbkey=mRNA;gene=Col11a1;product=collagen%2C type XI%2C alpha 1%2C transcript variant X2;transcript_id=XM_006500970.2;extra_copy_number=0
CM058243.1	Liftoff	exon	112228330	112228383	.	+	.	ID=exon-XM_006500970.2-20;Parent=rna-XM_006500970.2;Dbxref=GeneID:12814,GenBank:XM_006500970.2,MGI:MGI:88446;gbkey=mRNA;gene=Col11a1;product=collagen%2C type XI%2C alpha 1%2C transcript variant X2;transcript_id=XM_006500970.2;extra_copy_number=0
CM058243.1	Liftoff	exon	112228882	112228926	.	+	.	ID=exon-XM_006500970.2-21;Parent=rna-XM_006500970.2;Dbxref=GeneID:12814,GenBank:XM_006500970.2,MGI:MGI:88446;gbkey=mRNA;gene=Col11a1;product=collagen%2C type XI%2C alpha 1%2C transcript variant X2;transcript_id=XM_006500970.2;extra_copy_number=0
CM058243.1	Liftoff	exon	112229127	112229180	.	+	.	ID=exon-XM_006500970.2-22;Parent=rna-XM_006500970.2;Dbxref=GeneID:12814,GenBank:XM_006500970.2,MGI:MGI:88446;gbkey=mRNA;gene=Col11a1;product=collagen%2C type XI%2C alpha 1%2C transcript variant X2;transcript_id=XM_006500970.2;extra_copy_number=0
CM058243.1	Liftoff	exon	112229864	112229908	.	+	.	ID=exon-XM_006500970.2-23;Parent=rna-XM_006500970.2;Dbxref=GeneID:12814,GenBank:XM_006500970.2,MGI:MGI:88446;gbkey=mRNA;gene=Col11a1;product=collagen%2C type XI%2C alpha 1%2C transcript variant X2;transcript_id=XM_006500970.2;extra_copy_number=0
CM058243.1	Liftoff	exon	112234784	112234837	.	+	.	ID=exon-XM_006500970.2-24;Parent=rna-XM_006500970.2;Dbxref=GeneID:12814,GenBank:XM_006500970.2,MGI:MGI:88446;gbkey=mRNA;gene=Col11a1;product=collagen%2C type XI%2C alpha 1%2C transcript variant X2;transcript_id=XM_006500970.2;extra_copy_number=0
CM058243.1	Liftoff	exon	112237150	112237194	.	+	.	ID=exon-XM_006500970.2-25;Parent=rna-XM_006500970.2;Dbxref=GeneID:12814,GenBank:XM_006500970.2,MGI:MGI:88446;gbkey=mRNA;gene=Col11a1;product=collagen%2C type XI%2C alpha 1%2C transcript variant X2;transcript_id=XM_006500970.2;extra_copy_number=0
CM058243.1	Liftoff	exon	112237569	112237622	.	+	.	ID=exon-XM_006500970.2-26;Parent=rna-XM_006500970.2;Dbxref=GeneID:12814,GenBank:XM_006500970.2,MGI:MGI:88446;gbkey=mRNA;gene=Col11a1;product=collagen%2C type XI%2C alpha 1%2C transcript variant X2;transcript_id=XM_006500970.2;extra_copy_number=0
CM058243.1	Liftoff	exon	112237702	112237746	.	+	.	ID=exon-XM_006500970.2-27;Parent=rna-XM_006500970.2;Dbxref=GeneID:12814,GenBank:XM_006500970.2,MGI:MGI:88446;gbkey=mRNA;gene=Col11a1;product=collagen%2C type XI%2C alpha 1%2C transcript variant X2;transcript_id=XM_006500970.2;extra_copy_number=0
CM058243.1	Liftoff	exon	112242768	112242821	.	+	.	ID=exon-XM_006500970.2-28;Parent=rna-XM_006500970.2;Dbxref=GeneID:12814,GenBank:XM_006500970.2,MGI:MGI:88446;gbkey=mRNA;gene=Col11a1;product=collagen%2C type XI%2C alpha 1%2C transcript variant X2;transcript_id=XM_006500970.2;extra_copy_number=0
CM058243.1	Liftoff	exon	112244953	112245060	.	+	.	ID=exon-XM_006500970.2-29;Parent=rna-XM_006500970.2;Dbxref=GeneID:12814,GenBank:XM_006500970.2,MGI:MGI:88446;gbkey=mRNA;gene=Col11a1;product=collagen%2C type XI%2C alpha 1%2C transcript variant X2;transcript_id=XM_006500970.2;extra_copy_number=0
CM058243.1	Liftoff	exon	112246530	112246583	.	+	.	ID=exon-XM_006500970.2-30;Parent=rna-XM_006500970.2;Dbxref=GeneID:12814,GenBank:XM_006500970.2,MGI:MGI:88446;gbkey=mRNA;gene=Col11a1;product=collagen%2C type XI%2C alpha 1%2C transcript variant X2;transcript_id=XM_006500970.2;extra_copy_number=0
CM058243.1	Liftoff	exon	112251794	112251847	.	+	.	ID=exon-XM_006500970.2-31;Parent=rna-XM_006500970.2;Dbxref=GeneID:12814,GenBank:XM_006500970.2,MGI:MGI:88446;gbkey=mRNA;gene=Col11a1;product=collagen%2C type XI%2C alpha 1%2C transcript variant X2;transcript_id=XM_006500970.2;extra_copy_number=0
CM058243.1	Liftoff	exon	112251972	112252016	.	+	.	ID=exon-XM_006500970.2-32;Parent=rna-XM_006500970.2;Dbxref=GeneID:12814,GenBank:XM_006500970.2,MGI:MGI:88446;gbkey=mRNA;gene=Col11a1;product=collagen%2C type XI%2C alpha 1%2C transcript variant X2;transcript_id=XM_006500970.2;extra_copy_number=0
CM058243.1	Liftoff	exon	112252138	112252191	.	+	.	ID=exon-XM_006500970.2-33;Parent=rna-XM_006500970.2;Dbxref=GeneID:12814,GenBank:XM_006500970.2,MGI:MGI:88446;gbkey=mRNA;gene=Col11a1;product=collagen%2C type XI%2C alpha 1%2C transcript variant X2;transcript_id=XM_006500970.2;extra_copy_number=0
CM058243.1	Liftoff	exon	112252315	112252359	.	+	.	ID=exon-XM_006500970.2-34;Parent=rna-XM_006500970.2;Dbxref=GeneID:12814,GenBank:XM_006500970.2,MGI:MGI:88446;gbkey=mRNA;gene=Col11a1;product=collagen%2C type XI%2C alpha 1%2C transcript variant X2;transcript_id=XM_006500970.2;extra_copy_number=0
CM058243.1	Liftoff	exon	112256438	112256491	.	+	.	ID=exon-XM_006500970.2-35;Parent=rna-XM_006500970.2;Dbxref=GeneID:12814,GenBank:XM_006500970.2,MGI:MGI:88446;gbkey=mRNA;gene=Col11a1;product=collagen%2C type XI%2C alpha 1%2C transcript variant X2;transcript_id=XM_006500970.2;extra_copy_number=0
CM058243.1	Liftoff	exon	112261164	112261217	.	+	.	ID=exon-XM_006500970.2-36;Parent=rna-XM_006500970.2;Dbxref=GeneID:12814,GenBank:XM_006500970.2,MGI:MGI:88446;gbkey=mRNA;gene=Col11a1;product=collagen%2C type XI%2C alpha 1%2C transcript variant X2;transcript_id=XM_006500970.2;extra_copy_number=0
CM058243.1	Liftoff	exon	112264771	112264824	.	+	.	ID=exon-XM_006500970.2-37;Parent=rna-XM_006500970.2;Dbxref=GeneID:12814,GenBank:XM_006500970.2,MGI:MGI:88446;gbkey=mRNA;gene=Col11a1;product=collagen%2C type XI%2C alpha 1%2C transcript variant X2;transcript_id=XM_006500970.2;extra_copy_number=0
CM058243.1	Liftoff	exon	112266005	112266112	.	+	.	ID=exon-XM_006500970.2-38;Parent=rna-XM_006500970.2;Dbxref=GeneID:12814,GenBank:XM_006500970.2,MGI:MGI:88446;gbkey=mRNA;gene=Col11a1;product=collagen%2C type XI%2C alpha 1%2C transcript variant X2;transcript_id=XM_006500970.2;extra_copy_number=0
CM058243.1	Liftoff	exon	112266495	112266584	.	+	.	ID=exon-XM_006500970.2-39;Parent=rna-XM_006500970.2;Dbxref=GeneID:12814,GenBank:XM_006500970.2,MGI:MGI:88446;gbkey=mRNA;gene=Col11a1;product=collagen%2C type XI%2C alpha 1%2C transcript variant X2;transcript_id=XM_006500970.2;extra_copy_number=0
CM058243.1	Liftoff	exon	112267037	112267090	.	+	.	ID=exon-XM_006500970.2-40;Parent=rna-XM_006500970.2;Dbxref=GeneID:12814,GenBank:XM_006500970.2,MGI:MGI:88446;gbkey=mRNA;gene=Col11a1;product=collagen%2C type XI%2C alpha 1%2C transcript variant X2;transcript_id=XM_006500970.2;extra_copy_number=0
CM058243.1	Liftoff	exon	112271481	112271588	.	+	.	ID=exon-XM_006500970.2-41;Parent=rna-XM_006500970.2;Dbxref=GeneID:12814,GenBank:XM_006500970.2,MGI:MGI:88446;gbkey=mRNA;gene=Col11a1;product=collagen%2C type XI%2C alpha 1%2C transcript variant X2;transcript_id=XM_006500970.2;extra_copy_number=0
CM058243.1	Liftoff	exon	112277745	112277852	.	+	.	ID=exon-XM_006500970.2-42;Parent=rna-XM_006500970.2;Dbxref=GeneID:12814,GenBank:XM_006500970.2,MGI:MGI:88446;gbkey=mRNA;gene=Col11a1;product=collagen%2C type XI%2C alpha 1%2C transcript variant X2;transcript_id=XM_006500970.2;extra_copy_number=0
CM058243.1	Liftoff	exon	112278632	112278685	.	+	.	ID=exon-XM_006500970.2-43;Parent=rna-XM_006500970.2;Dbxref=GeneID:12814,GenBank:XM_006500970.2,MGI:MGI:88446;gbkey=mRNA;gene=Col11a1;product=collagen%2C type XI%2C alpha 1%2C transcript variant X2;transcript_id=XM_006500970.2;extra_copy_number=0
CM058243.1	Liftoff	exon	112280373	112280426	.	+	.	ID=exon-XM_006500970.2-44;Parent=rna-XM_006500970.2;Dbxref=GeneID:12814,GenBank:XM_006500970.2,MGI:MGI:88446;gbkey=mRNA;gene=Col11a1;product=collagen%2C type XI%2C alpha 1%2C transcript variant X2;transcript_id=XM_006500970.2;extra_copy_number=0
CM058243.1	Liftoff	exon	112280878	112280985	.	+	.	ID=exon-XM_006500970.2-45;Parent=rna-XM_006500970.2;Dbxref=GeneID:12814,GenBank:XM_006500970.2,MGI:MGI:88446;gbkey=mRNA;gene=Col11a1;product=collagen%2C type XI%2C alpha 1%2C transcript variant X2;transcript_id=XM_006500970.2;extra_copy_number=0
CM058243.1	Liftoff	exon	112286746	112286799	.	+	.	ID=exon-XM_006500970.2-46;Parent=rna-XM_006500970.2;Dbxref=GeneID:12814,GenBank:XM_006500970.2,MGI:MGI:88446;gbkey=mRNA;gene=Col11a1;product=collagen%2C type XI%2C alpha 1%2C transcript variant X2;transcript_id=XM_006500970.2;extra_copy_number=0
CM058243.1	Liftoff	exon	112294736	112294789	.	+	.	ID=exon-XM_006500970.2-47;Parent=rna-XM_006500970.2;Dbxref=GeneID:12814,GenBank:XM_006500970.2,MGI:MGI:88446;gbkey=mRNA;gene=Col11a1;product=collagen%2C type XI%2C alpha 1%2C transcript variant X2;transcript_id=XM_006500970.2;extra_copy_number=0
CM058243.1	Liftoff	exon	112296007	112296060	.	+	.	ID=exon-XM_006500970.2-48;Parent=rna-XM_006500970.2;Dbxref=GeneID:12814,GenBank:XM_006500970.2,MGI:MGI:88446;gbkey=mRNA;gene=Col11a1;product=collagen%2C type XI%2C alpha 1%2C transcript variant X2;transcript_id=XM_006500970.2;extra_copy_number=0
CM058243.1	Liftoff	exon	112298252	112298305	.	+	.	ID=exon-XM_006500970.2-49;Parent=rna-XM_006500970.2;Dbxref=GeneID:12814,GenBank:XM_006500970.2,MGI:MGI:88446;gbkey=mRNA;gene=Col11a1;product=collagen%2C type XI%2C alpha 1%2C transcript variant X2;transcript_id=XM_006500970.2;extra_copy_number=0
CM058243.1	Liftoff	exon	112298890	112298997	.	+	.	ID=exon-XM_006500970.2-50;Parent=rna-XM_006500970.2;Dbxref=GeneID:12814,GenBank:XM_006500970.2,MGI:MGI:88446;gbkey=mRNA;gene=Col11a1;product=collagen%2C type XI%2C alpha 1%2C transcript variant X2;transcript_id=XM_006500970.2;extra_copy_number=0
CM058243.1	Liftoff	exon	112299276	112299329	.	+	.	ID=exon-XM_006500970.2-51;Parent=rna-XM_006500970.2;Dbxref=GeneID:12814,GenBank:XM_006500970.2,MGI:MGI:88446;gbkey=mRNA;gene=Col11a1;product=collagen%2C type XI%2C alpha 1%2C transcript variant X2;transcript_id=XM_006500970.2;extra_copy_number=0
CM058243.1	Liftoff	exon	112299922	112299975	.	+	.	ID=exon-XM_006500970.2-52;Parent=rna-XM_006500970.2;Dbxref=GeneID:12814,GenBank:XM_006500970.2,MGI:MGI:88446;gbkey=mRNA;gene=Col11a1;product=collagen%2C type XI%2C alpha 1%2C transcript variant X2;transcript_id=XM_006500970.2;extra_copy_number=0
CM058243.1	Liftoff	exon	112301092	112301145	.	+	.	ID=exon-XM_006500970.2-53;Parent=rna-XM_006500970.2;Dbxref=GeneID:12814,GenBank:XM_006500970.2,MGI:MGI:88446;gbkey=mRNA;gene=Col11a1;product=collagen%2C type XI%2C alpha 1%2C transcript variant X2;transcript_id=XM_006500970.2;extra_copy_number=0
CM058243.1	Liftoff	exon	112307282	112307335	.	+	.	ID=exon-XM_006500970.2-54;Parent=rna-XM_006500970.2;Dbxref=GeneID:12814,GenBank:XM_006500970.2,MGI:MGI:88446;gbkey=mRNA;gene=Col11a1;product=collagen%2C type XI%2C alpha 1%2C transcript variant X2;transcript_id=XM_006500970.2;extra_copy_number=0
CM058243.1	Liftoff	exon	112307467	112307574	.	+	.	ID=exon-XM_006500970.2-55;Parent=rna-XM_006500970.2;Dbxref=GeneID:12814,GenBank:XM_006500970.2,MGI:MGI:88446;gbkey=mRNA;gene=Col11a1;product=collagen%2C type XI%2C alpha 1%2C transcript variant X2;transcript_id=XM_006500970.2;extra_copy_number=0
CM058243.1	Liftoff	exon	112308124	112308177	.	+	.	ID=exon-XM_006500970.2-56;Parent=rna-XM_006500970.2;Dbxref=GeneID:12814,GenBank:XM_006500970.2,MGI:MGI:88446;gbkey=mRNA;gene=Col11a1;product=collagen%2C type XI%2C alpha 1%2C transcript variant X2;transcript_id=XM_006500970.2;extra_copy_number=0
CM058243.1	Liftoff	exon	112318213	112318266	.	+	.	ID=exon-XM_006500970.2-57;Parent=rna-XM_006500970.2;Dbxref=GeneID:12814,GenBank:XM_006500970.2,MGI:MGI:88446;gbkey=mRNA;gene=Col11a1;product=collagen%2C type XI%2C alpha 1%2C transcript variant X2;transcript_id=XM_006500970.2;extra_copy_number=0
CM058243.1	Liftoff	exon	112319168	112319275	.	+	.	ID=exon-XM_006500970.2-58;Parent=rna-XM_006500970.2;Dbxref=GeneID:12814,GenBank:XM_006500970.2,MGI:MGI:88446;gbkey=mRNA;gene=Col11a1;product=collagen%2C type XI%2C alpha 1%2C transcript variant X2;transcript_id=XM_006500970.2;extra_copy_number=0
CM058243.1	Liftoff	exon	112319757	112319810	.	+	.	ID=exon-XM_006500970.2-59;Parent=rna-XM_006500970.2;Dbxref=GeneID:12814,GenBank:XM_006500970.2,MGI:MGI:88446;gbkey=mRNA;gene=Col11a1;product=collagen%2C type XI%2C alpha 1%2C transcript variant X2;transcript_id=XM_006500970.2;extra_copy_number=0
CM058243.1	Liftoff	exon	112319914	112319949	.	+	.	ID=exon-XM_006500970.2-60;Parent=rna-XM_006500970.2;Dbxref=GeneID:12814,GenBank:XM_006500970.2,MGI:MGI:88446;gbkey=mRNA;gene=Col11a1;product=collagen%2C type XI%2C alpha 1%2C transcript variant X2;transcript_id=XM_006500970.2;extra_copy_number=0
CM058243.1	Liftoff	exon	112320043	112320096	.	+	.	ID=exon-XM_006500970.2-61;Parent=rna-XM_006500970.2;Dbxref=GeneID:12814,GenBank:XM_006500970.2,MGI:MGI:88446;gbkey=mRNA;gene=Col11a1;product=collagen%2C type XI%2C alpha 1%2C transcript variant X2;transcript_id=XM_006500970.2;extra_copy_number=0
CM058243.1	Liftoff	exon	112321500	112321749	.	+	.	ID=exon-XM_006500970.2-62;Parent=rna-XM_006500970.2;Dbxref=GeneID:12814,GenBank:XM_006500970.2,MGI:MGI:88446;gbkey=mRNA;gene=Col11a1;product=collagen%2C type XI%2C alpha 1%2C transcript variant X2;transcript_id=XM_006500970.2;extra_copy_number=0
CM058243.1	Liftoff	exon	112325462	112325574	.	+	.	ID=exon-XM_006500970.2-63;Parent=rna-XM_006500970.2;Dbxref=GeneID:12814,GenBank:XM_006500970.2,MGI:MGI:88446;gbkey=mRNA;gene=Col11a1;product=collagen%2C type XI%2C alpha 1%2C transcript variant X2;transcript_id=XM_006500970.2;extra_copy_number=0
CM058243.1	Liftoff	exon	112326607	112326675	.	+	.	ID=exon-XM_006500970.2-64;Parent=rna-XM_006500970.2;Dbxref=GeneID:12814,GenBank:XM_006500970.2,MGI:MGI:88446;gbkey=mRNA;gene=Col11a1;product=collagen%2C type XI%2C alpha 1%2C transcript variant X2;transcript_id=XM_006500970.2;extra_copy_number=0
CM058243.1	Liftoff	exon	112330360	112330593	.	+	.	ID=exon-XM_006500970.2-65;Parent=rna-XM_006500970.2;Dbxref=GeneID:12814,GenBank:XM_006500970.2,MGI:MGI:88446;gbkey=mRNA;gene=Col11a1;product=collagen%2C type XI%2C alpha 1%2C transcript variant X2;transcript_id=XM_006500970.2;extra_copy_number=0
CM058243.1	Liftoff	exon	112332070	112333716	.	+	.	ID=exon-XM_006500970.2-66;Parent=rna-XM_006500970.2;Dbxref=GeneID:12814,GenBank:XM_006500970.2,MGI:MGI:88446;gbkey=mRNA;gene=Col11a1;product=collagen%2C type XI%2C alpha 1%2C transcript variant X2;transcript_id=XM_006500970.2;extra_copy_number=0
CM058243.1	Liftoff	CDS	112144266	112144368	.	+	.	ID=cds-XP_006501033.1;Parent=rna-XM_006500970.2;Dbxref=GeneID:12814,GenBank:XP_006501033.1,MGI:MGI:88446;Name=XP_006501033.1;gbkey=CDS;gene=Col11a1;product=collagen alpha-1(XI) chain isoform X2;protein_id=XP_006501033.1;extra_copy_number=0
CM058243.1	Liftoff	CDS	112168976	112169143	.	+	.	ID=cds-XP_006501033.1;Parent=rna-XM_006500970.2;Dbxref=GeneID:12814,GenBank:XP_006501033.1,MGI:MGI:88446;Name=XP_006501033.1;gbkey=CDS;gene=Col11a1;product=collagen alpha-1(XI) chain isoform X2;protein_id=XP_006501033.1;extra_copy_number=0
CM058243.1	Liftoff	CDS	112174749	112174962	.	+	.	ID=cds-XP_006501033.1;Parent=rna-XM_006500970.2;Dbxref=GeneID:12814,GenBank:XP_006501033.1,MGI:MGI:88446;Name=XP_006501033.1;gbkey=CDS;gene=Col11a1;product=collagen alpha-1(XI) chain isoform X2;protein_id=XP_006501033.1;extra_copy_number=0
CM058243.1	Liftoff	CDS	112179797	112179959	.	+	.	ID=cds-XP_006501033.1;Parent=rna-XM_006500970.2;Dbxref=GeneID:12814,GenBank:XP_006501033.1,MGI:MGI:88446;Name=XP_006501033.1;gbkey=CDS;gene=Col11a1;product=collagen alpha-1(XI) chain isoform X2;protein_id=XP_006501033.1;extra_copy_number=0
CM058243.1	Liftoff	CDS	112203517	112203642	.	+	.	ID=cds-XP_006501033.1;Parent=rna-XM_006500970.2;Dbxref=GeneID:12814,GenBank:XP_006501033.1,MGI:MGI:88446;Name=XP_006501033.1;gbkey=CDS;gene=Col11a1;product=collagen alpha-1(XI) chain isoform X2;protein_id=XP_006501033.1;extra_copy_number=0
CM058243.1	Liftoff	CDS	112208586	112208678	.	+	.	ID=cds-XP_006501033.1;Parent=rna-XM_006500970.2;Dbxref=GeneID:12814,GenBank:XP_006501033.1,MGI:MGI:88446;Name=XP_006501033.1;gbkey=CDS;gene=Col11a1;product=collagen alpha-1(XI) chain isoform X2;protein_id=XP_006501033.1;extra_copy_number=0
CM058243.1	Liftoff	CDS	112210385	112210639	.	+	.	ID=cds-XP_006501033.1;Parent=rna-XM_006500970.2;Dbxref=GeneID:12814,GenBank:XP_006501033.1,MGI:MGI:88446;Name=XP_006501033.1;gbkey=CDS;gene=Col11a1;product=collagen alpha-1(XI) chain isoform X2;protein_id=XP_006501033.1;extra_copy_number=0
CM058243.1	Liftoff	CDS	112211212	112211274	.	+	.	ID=cds-XP_006501033.1;Parent=rna-XM_006500970.2;Dbxref=GeneID:12814,GenBank:XP_006501033.1,MGI:MGI:88446;Name=XP_006501033.1;gbkey=CDS;gene=Col11a1;product=collagen alpha-1(XI) chain isoform X2;protein_id=XP_006501033.1;extra_copy_number=0
CM058243.1	Liftoff	CDS	112212461	112212502	.	+	.	ID=cds-XP_006501033.1;Parent=rna-XM_006500970.2;Dbxref=GeneID:12814,GenBank:XP_006501033.1,MGI:MGI:88446;Name=XP_006501033.1;gbkey=CDS;gene=Col11a1;product=collagen alpha-1(XI) chain isoform X2;protein_id=XP_006501033.1;extra_copy_number=0
CM058243.1	Liftoff	CDS	112213176	112213238	.	+	.	ID=cds-XP_006501033.1;Parent=rna-XM_006500970.2;Dbxref=GeneID:12814,GenBank:XP_006501033.1,MGI:MGI:88446;Name=XP_006501033.1;gbkey=CDS;gene=Col11a1;product=collagen alpha-1(XI) chain isoform X2;protein_id=XP_006501033.1;extra_copy_number=0
CM058243.1	Liftoff	CDS	112214828	112214902	.	+	.	ID=cds-XP_006501033.1;Parent=rna-XM_006500970.2;Dbxref=GeneID:12814,GenBank:XP_006501033.1,MGI:MGI:88446;Name=XP_006501033.1;gbkey=CDS;gene=Col11a1;product=collagen alpha-1(XI) chain isoform X2;protein_id=XP_006501033.1;extra_copy_number=0
CM058243.1	Liftoff	CDS	112215924	112216007	.	+	.	ID=cds-XP_006501033.1;Parent=rna-XM_006500970.2;Dbxref=GeneID:12814,GenBank:XP_006501033.1,MGI:MGI:88446;Name=XP_006501033.1;gbkey=CDS;gene=Col11a1;product=collagen alpha-1(XI) chain isoform X2;protein_id=XP_006501033.1;extra_copy_number=0
CM058243.1	Liftoff	CDS	112218786	112218842	.	+	.	ID=cds-XP_006501033.1;Parent=rna-XM_006500970.2;Dbxref=GeneID:12814,GenBank:XP_006501033.1,MGI:MGI:88446;Name=XP_006501033.1;gbkey=CDS;gene=Col11a1;product=collagen alpha-1(XI) chain isoform X2;protein_id=XP_006501033.1;extra_copy_number=0
CM058243.1	Liftoff	CDS	112221677	112221730	.	+	.	ID=cds-XP_006501033.1;Parent=rna-XM_006500970.2;Dbxref=GeneID:12814,GenBank:XP_006501033.1,MGI:MGI:88446;Name=XP_006501033.1;gbkey=CDS;gene=Col11a1;product=collagen alpha-1(XI) chain isoform X2;protein_id=XP_006501033.1;extra_copy_number=0
CM058243.1	Liftoff	CDS	112225431	112225484	.	+	.	ID=cds-XP_006501033.1;Parent=rna-XM_006500970.2;Dbxref=GeneID:12814,GenBank:XP_006501033.1,MGI:MGI:88446;Name=XP_006501033.1;gbkey=CDS;gene=Col11a1;product=collagen alpha-1(XI) chain isoform X2;protein_id=XP_006501033.1;extra_copy_number=0
CM058243.1	Liftoff	CDS	112225601	112225654	.	+	.	ID=cds-XP_006501033.1;Parent=rna-XM_006500970.2;Dbxref=GeneID:12814,GenBank:XP_006501033.1,MGI:MGI:88446;Name=XP_006501033.1;gbkey=CDS;gene=Col11a1;product=collagen alpha-1(XI) chain isoform X2;protein_id=XP_006501033.1;extra_copy_number=0
CM058243.1	Liftoff	CDS	112225814	112225867	.	+	.	ID=cds-XP_006501033.1;Parent=rna-XM_006500970.2;Dbxref=GeneID:12814,GenBank:XP_006501033.1,MGI:MGI:88446;Name=XP_006501033.1;gbkey=CDS;gene=Col11a1;product=collagen alpha-1(XI) chain isoform X2;protein_id=XP_006501033.1;extra_copy_number=0
CM058243.1	Liftoff	CDS	112226947	112227000	.	+	.	ID=cds-XP_006501033.1;Parent=rna-XM_006500970.2;Dbxref=GeneID:12814,GenBank:XP_006501033.1,MGI:MGI:88446;Name=XP_006501033.1;gbkey=CDS;gene=Col11a1;product=collagen alpha-1(XI) chain isoform X2;protein_id=XP_006501033.1;extra_copy_number=0
CM058243.1	Liftoff	CDS	112227114	112227158	.	+	.	ID=cds-XP_006501033.1;Parent=rna-XM_006500970.2;Dbxref=GeneID:12814,GenBank:XP_006501033.1,MGI:MGI:88446;Name=XP_006501033.1;gbkey=CDS;gene=Col11a1;product=collagen alpha-1(XI) chain isoform X2;protein_id=XP_006501033.1;extra_copy_number=0
CM058243.1	Liftoff	CDS	112228330	112228383	.	+	.	ID=cds-XP_006501033.1;Parent=rna-XM_006500970.2;Dbxref=GeneID:12814,GenBank:XP_006501033.1,MGI:MGI:88446;Name=XP_006501033.1;gbkey=CDS;gene=Col11a1;product=collagen alpha-1(XI) chain isoform X2;protein_id=XP_006501033.1;extra_copy_number=0
CM058243.1	Liftoff	CDS	112228882	112228926	.	+	.	ID=cds-XP_006501033.1;Parent=rna-XM_006500970.2;Dbxref=GeneID:12814,GenBank:XP_006501033.1,MGI:MGI:88446;Name=XP_006501033.1;gbkey=CDS;gene=Col11a1;product=collagen alpha-1(XI) chain isoform X2;protein_id=XP_006501033.1;extra_copy_number=0
CM058243.1	Liftoff	CDS	112229127	112229180	.	+	.	ID=cds-XP_006501033.1;Parent=rna-XM_006500970.2;Dbxref=GeneID:12814,GenBank:XP_006501033.1,MGI:MGI:88446;Name=XP_006501033.1;gbkey=CDS;gene=Col11a1;product=collagen alpha-1(XI) chain isoform X2;protein_id=XP_006501033.1;extra_copy_number=0
CM058243.1	Liftoff	CDS	112229864	112229908	.	+	.	ID=cds-XP_006501033.1;Parent=rna-XM_006500970.2;Dbxref=GeneID:12814,GenBank:XP_006501033.1,MGI:MGI:88446;Name=XP_006501033.1;gbkey=CDS;gene=Col11a1;product=collagen alpha-1(XI) chain isoform X2;protein_id=XP_006501033.1;extra_copy_number=0
CM058243.1	Liftoff	CDS	112234784	112234837	.	+	.	ID=cds-XP_006501033.1;Parent=rna-XM_006500970.2;Dbxref=GeneID:12814,GenBank:XP_006501033.1,MGI:MGI:88446;Name=XP_006501033.1;gbkey=CDS;gene=Col11a1;product=collagen alpha-1(XI) chain isoform X2;protein_id=XP_006501033.1;extra_copy_number=0
CM058243.1	Liftoff	CDS	112237150	112237194	.	+	.	ID=cds-XP_006501033.1;Parent=rna-XM_006500970.2;Dbxref=GeneID:12814,GenBank:XP_006501033.1,MGI:MGI:88446;Name=XP_006501033.1;gbkey=CDS;gene=Col11a1;product=collagen alpha-1(XI) chain isoform X2;protein_id=XP_006501033.1;extra_copy_number=0
CM058243.1	Liftoff	CDS	112237569	112237622	.	+	.	ID=cds-XP_006501033.1;Parent=rna-XM_006500970.2;Dbxref=GeneID:12814,GenBank:XP_006501033.1,MGI:MGI:88446;Name=XP_006501033.1;gbkey=CDS;gene=Col11a1;product=collagen alpha-1(XI) chain isoform X2;protein_id=XP_006501033.1;extra_copy_number=0
CM058243.1	Liftoff	CDS	112237702	112237746	.	+	.	ID=cds-XP_006501033.1;Parent=rna-XM_006500970.2;Dbxref=GeneID:12814,GenBank:XP_006501033.1,MGI:MGI:88446;Name=XP_006501033.1;gbkey=CDS;gene=Col11a1;product=collagen alpha-1(XI) chain isoform X2;protein_id=XP_006501033.1;extra_copy_number=0
CM058243.1	Liftoff	CDS	112242768	112242821	.	+	.	ID=cds-XP_006501033.1;Parent=rna-XM_006500970.2;Dbxref=GeneID:12814,GenBank:XP_006501033.1,MGI:MGI:88446;Name=XP_006501033.1;gbkey=CDS;gene=Col11a1;product=collagen alpha-1(XI) chain isoform X2;protein_id=XP_006501033.1;extra_copy_number=0
CM058243.1	Liftoff	CDS	112244953	112245060	.	+	.	ID=cds-XP_006501033.1;Parent=rna-XM_006500970.2;Dbxref=GeneID:12814,GenBank:XP_006501033.1,MGI:MGI:88446;Name=XP_006501033.1;gbkey=CDS;gene=Col11a1;product=collagen alpha-1(XI) chain isoform X2;protein_id=XP_006501033.1;extra_copy_number=0
CM058243.1	Liftoff	CDS	112246530	112246583	.	+	.	ID=cds-XP_006501033.1;Parent=rna-XM_006500970.2;Dbxref=GeneID:12814,GenBank:XP_006501033.1,MGI:MGI:88446;Name=XP_006501033.1;gbkey=CDS;gene=Col11a1;product=collagen alpha-1(XI) chain isoform X2;protein_id=XP_006501033.1;extra_copy_number=0
CM058243.1	Liftoff	CDS	112251794	112251847	.	+	.	ID=cds-XP_006501033.1;Parent=rna-XM_006500970.2;Dbxref=GeneID:12814,GenBank:XP_006501033.1,MGI:MGI:88446;Name=XP_006501033.1;gbkey=CDS;gene=Col11a1;product=collagen alpha-1(XI) chain isoform X2;protein_id=XP_006501033.1;extra_copy_number=0
CM058243.1	Liftoff	CDS	112251972	112252016	.	+	.	ID=cds-XP_006501033.1;Parent=rna-XM_006500970.2;Dbxref=GeneID:12814,GenBank:XP_006501033.1,MGI:MGI:88446;Name=XP_006501033.1;gbkey=CDS;gene=Col11a1;product=collagen alpha-1(XI) chain isoform X2;protein_id=XP_006501033.1;extra_copy_number=0
CM058243.1	Liftoff	CDS	112252138	112252191	.	+	.	ID=cds-XP_006501033.1;Parent=rna-XM_006500970.2;Dbxref=GeneID:12814,GenBank:XP_006501033.1,MGI:MGI:88446;Name=XP_006501033.1;gbkey=CDS;gene=Col11a1;product=collagen alpha-1(XI) chain isoform X2;protein_id=XP_006501033.1;extra_copy_number=0
CM058243.1	Liftoff	CDS	112252315	112252359	.	+	.	ID=cds-XP_006501033.1;Parent=rna-XM_006500970.2;Dbxref=GeneID:12814,GenBank:XP_006501033.1,MGI:MGI:88446;Name=XP_006501033.1;gbkey=CDS;gene=Col11a1;product=collagen alpha-1(XI) chain isoform X2;protein_id=XP_006501033.1;extra_copy_number=0
CM058243.1	Liftoff	CDS	112256438	112256491	.	+	.	ID=cds-XP_006501033.1;Parent=rna-XM_006500970.2;Dbxref=GeneID:12814,GenBank:XP_006501033.1,MGI:MGI:88446;Name=XP_006501033.1;gbkey=CDS;gene=Col11a1;product=collagen alpha-1(XI) chain isoform X2;protein_id=XP_006501033.1;extra_copy_number=0
CM058243.1	Liftoff	CDS	112261164	112261217	.	+	.	ID=cds-XP_006501033.1;Parent=rna-XM_006500970.2;Dbxref=GeneID:12814,GenBank:XP_006501033.1,MGI:MGI:88446;Name=XP_006501033.1;gbkey=CDS;gene=Col11a1;product=collagen alpha-1(XI) chain isoform X2;protein_id=XP_006501033.1;extra_copy_number=0
CM058243.1	Liftoff	CDS	112264771	112264824	.	+	.	ID=cds-XP_006501033.1;Parent=rna-XM_006500970.2;Dbxref=GeneID:12814,GenBank:XP_006501033.1,MGI:MGI:88446;Name=XP_006501033.1;gbkey=CDS;gene=Col11a1;product=collagen alpha-1(XI) chain isoform X2;protein_id=XP_006501033.1;extra_copy_number=0
CM058243.1	Liftoff	CDS	112266005	112266112	.	+	.	ID=cds-XP_006501033.1;Parent=rna-XM_006500970.2;Dbxref=GeneID:12814,GenBank:XP_006501033.1,MGI:MGI:88446;Name=XP_006501033.1;gbkey=CDS;gene=Col11a1;product=collagen alpha-1(XI) chain isoform X2;protein_id=XP_006501033.1;extra_copy_number=0
CM058243.1	Liftoff	CDS	112266495	112266584	.	+	.	ID=cds-XP_006501033.1;Parent=rna-XM_006500970.2;Dbxref=GeneID:12814,GenBank:XP_006501033.1,MGI:MGI:88446;Name=XP_006501033.1;gbkey=CDS;gene=Col11a1;product=collagen alpha-1(XI) chain isoform X2;protein_id=XP_006501033.1;extra_copy_number=0
CM058243.1	Liftoff	CDS	112267037	112267090	.	+	.	ID=cds-XP_006501033.1;Parent=rna-XM_006500970.2;Dbxref=GeneID:12814,GenBank:XP_006501033.1,MGI:MGI:88446;Name=XP_006501033.1;gbkey=CDS;gene=Col11a1;product=collagen alpha-1(XI) chain isoform X2;protein_id=XP_006501033.1;extra_copy_number=0
CM058243.1	Liftoff	CDS	112271481	112271588	.	+	.	ID=cds-XP_006501033.1;Parent=rna-XM_006500970.2;Dbxref=GeneID:12814,GenBank:XP_006501033.1,MGI:MGI:88446;Name=XP_006501033.1;gbkey=CDS;gene=Col11a1;product=collagen alpha-1(XI) chain isoform X2;protein_id=XP_006501033.1;extra_copy_number=0
CM058243.1	Liftoff	CDS	112277745	112277852	.	+	.	ID=cds-XP_006501033.1;Parent=rna-XM_006500970.2;Dbxref=GeneID:12814,GenBank:XP_006501033.1,MGI:MGI:88446;Name=XP_006501033.1;gbkey=CDS;gene=Col11a1;product=collagen alpha-1(XI) chain isoform X2;protein_id=XP_006501033.1;extra_copy_number=0
CM058243.1	Liftoff	CDS	112278632	112278685	.	+	.	ID=cds-XP_006501033.1;Parent=rna-XM_006500970.2;Dbxref=GeneID:12814,GenBank:XP_006501033.1,MGI:MGI:88446;Name=XP_006501033.1;gbkey=CDS;gene=Col11a1;product=collagen alpha-1(XI) chain isoform X2;protein_id=XP_006501033.1;extra_copy_number=0
CM058243.1	Liftoff	CDS	112280373	112280426	.	+	.	ID=cds-XP_006501033.1;Parent=rna-XM_006500970.2;Dbxref=GeneID:12814,GenBank:XP_006501033.1,MGI:MGI:88446;Name=XP_006501033.1;gbkey=CDS;gene=Col11a1;product=collagen alpha-1(XI) chain isoform X2;protein_id=XP_006501033.1;extra_copy_number=0
CM058243.1	Liftoff	CDS	112280878	112280985	.	+	.	ID=cds-XP_006501033.1;Parent=rna-XM_006500970.2;Dbxref=GeneID:12814,GenBank:XP_006501033.1,MGI:MGI:88446;Name=XP_006501033.1;gbkey=CDS;gene=Col11a1;product=collagen alpha-1(XI) chain isoform X2;protein_id=XP_006501033.1;extra_copy_number=0
CM058243.1	Liftoff	CDS	112286746	112286799	.	+	.	ID=cds-XP_006501033.1;Parent=rna-XM_006500970.2;Dbxref=GeneID:12814,GenBank:XP_006501033.1,MGI:MGI:88446;Name=XP_006501033.1;gbkey=CDS;gene=Col11a1;product=collagen alpha-1(XI) chain isoform X2;protein_id=XP_006501033.1;extra_copy_number=0
CM058243.1	Liftoff	CDS	112294736	112294789	.	+	.	ID=cds-XP_006501033.1;Parent=rna-XM_006500970.2;Dbxref=GeneID:12814,GenBank:XP_006501033.1,MGI:MGI:88446;Name=XP_006501033.1;gbkey=CDS;gene=Col11a1;product=collagen alpha-1(XI) chain isoform X2;protein_id=XP_006501033.1;extra_copy_number=0
CM058243.1	Liftoff	CDS	112296007	112296060	.	+	.	ID=cds-XP_006501033.1;Parent=rna-XM_006500970.2;Dbxref=GeneID:12814,GenBank:XP_006501033.1,MGI:MGI:88446;Name=XP_006501033.1;gbkey=CDS;gene=Col11a1;product=collagen alpha-1(XI) chain isoform X2;protein_id=XP_006501033.1;extra_copy_number=0
CM058243.1	Liftoff	CDS	112298252	112298305	.	+	.	ID=cds-XP_006501033.1;Parent=rna-XM_006500970.2;Dbxref=GeneID:12814,GenBank:XP_006501033.1,MGI:MGI:88446;Name=XP_006501033.1;gbkey=CDS;gene=Col11a1;product=collagen alpha-1(XI) chain isoform X2;protein_id=XP_006501033.1;extra_copy_number=0
CM058243.1	Liftoff	CDS	112298890	112298997	.	+	.	ID=cds-XP_006501033.1;Parent=rna-XM_006500970.2;Dbxref=GeneID:12814,GenBank:XP_006501033.1,MGI:MGI:88446;Name=XP_006501033.1;gbkey=CDS;gene=Col11a1;product=collagen alpha-1(XI) chain isoform X2;protein_id=XP_006501033.1;extra_copy_number=0
CM058243.1	Liftoff	CDS	112299276	112299329	.	+	.	ID=cds-XP_006501033.1;Parent=rna-XM_006500970.2;Dbxref=GeneID:12814,GenBank:XP_006501033.1,MGI:MGI:88446;Name=XP_006501033.1;gbkey=CDS;gene=Col11a1;product=collagen alpha-1(XI) chain isoform X2;protein_id=XP_006501033.1;extra_copy_number=0
CM058243.1	Liftoff	CDS	112299922	112299975	.	+	.	ID=cds-XP_006501033.1;Parent=rna-XM_006500970.2;Dbxref=GeneID:12814,GenBank:XP_006501033.1,MGI:MGI:88446;Name=XP_006501033.1;gbkey=CDS;gene=Col11a1;product=collagen alpha-1(XI) chain isoform X2;protein_id=XP_006501033.1;extra_copy_number=0
CM058243.1	Liftoff	CDS	112301092	112301145	.	+	.	ID=cds-XP_006501033.1;Parent=rna-XM_006500970.2;Dbxref=GeneID:12814,GenBank:XP_006501033.1,MGI:MGI:88446;Name=XP_006501033.1;gbkey=CDS;gene=Col11a1;product=collagen alpha-1(XI) chain isoform X2;protein_id=XP_006501033.1;extra_copy_number=0
CM058243.1	Liftoff	CDS	112307282	112307335	.	+	.	ID=cds-XP_006501033.1;Parent=rna-XM_006500970.2;Dbxref=GeneID:12814,GenBank:XP_006501033.1,MGI:MGI:88446;Name=XP_006501033.1;gbkey=CDS;gene=Col11a1;product=collagen alpha-1(XI) chain isoform X2;protein_id=XP_006501033.1;extra_copy_number=0
CM058243.1	Liftoff	CDS	112307467	112307574	.	+	.	ID=cds-XP_006501033.1;Parent=rna-XM_006500970.2;Dbxref=GeneID:12814,GenBank:XP_006501033.1,MGI:MGI:88446;Name=XP_006501033.1;gbkey=CDS;gene=Col11a1;product=collagen alpha-1(XI) chain isoform X2;protein_id=XP_006501033.1;extra_copy_number=0
CM058243.1	Liftoff	CDS	112308124	112308177	.	+	.	ID=cds-XP_006501033.1;Parent=rna-XM_006500970.2;Dbxref=GeneID:12814,GenBank:XP_006501033.1,MGI:MGI:88446;Name=XP_006501033.1;gbkey=CDS;gene=Col11a1;product=collagen alpha-1(XI) chain isoform X2;protein_id=XP_006501033.1;extra_copy_number=0
CM058243.1	Liftoff	CDS	112318213	112318266	.	+	.	ID=cds-XP_006501033.1;Parent=rna-XM_006500970.2;Dbxref=GeneID:12814,GenBank:XP_006501033.1,MGI:MGI:88446;Name=XP_006501033.1;gbkey=CDS;gene=Col11a1;product=collagen alpha-1(XI) chain isoform X2;protein_id=XP_006501033.1;extra_copy_number=0
CM058243.1	Liftoff	CDS	112319168	112319275	.	+	.	ID=cds-XP_006501033.1;Parent=rna-XM_006500970.2;Dbxref=GeneID:12814,GenBank:XP_006501033.1,MGI:MGI:88446;Name=XP_006501033.1;gbkey=CDS;gene=Col11a1;product=collagen alpha-1(XI) chain isoform X2;protein_id=XP_006501033.1;extra_copy_number=0
CM058243.1	Liftoff	CDS	112319757	112319810	.	+	.	ID=cds-XP_006501033.1;Parent=rna-XM_006500970.2;Dbxref=GeneID:12814,GenBank:XP_006501033.1,MGI:MGI:88446;Name=XP_006501033.1;gbkey=CDS;gene=Col11a1;product=collagen alpha-1(XI) chain isoform X2;protein_id=XP_006501033.1;extra_copy_number=0
CM058243.1	Liftoff	CDS	112319914	112319949	.	+	.	ID=cds-XP_006501033.1;Parent=rna-XM_006500970.2;Dbxref=GeneID:12814,GenBank:XP_006501033.1,MGI:MGI:88446;Name=XP_006501033.1;gbkey=CDS;gene=Col11a1;product=collagen alpha-1(XI) chain isoform X2;protein_id=XP_006501033.1;extra_copy_number=0
CM058243.1	Liftoff	CDS	112320043	112320096	.	+	.	ID=cds-XP_006501033.1;Parent=rna-XM_006500970.2;Dbxref=GeneID:12814,GenBank:XP_006501033.1,MGI:MGI:88446;Name=XP_006501033.1;gbkey=CDS;gene=Col11a1;product=collagen alpha-1(XI) chain isoform X2;protein_id=XP_006501033.1;extra_copy_number=0
CM058243.1	Liftoff	CDS	112321500	112321749	.	+	.	ID=cds-XP_006501033.1;Parent=rna-XM_006500970.2;Dbxref=GeneID:12814,GenBank:XP_006501033.1,MGI:MGI:88446;Name=XP_006501033.1;gbkey=CDS;gene=Col11a1;product=collagen alpha-1(XI) chain isoform X2;protein_id=XP_006501033.1;extra_copy_number=0
CM058243.1	Liftoff	CDS	112325462	112325574	.	+	.	ID=cds-XP_006501033.1;Parent=rna-XM_006500970.2;Dbxref=GeneID:12814,GenBank:XP_006501033.1,MGI:MGI:88446;Name=XP_006501033.1;gbkey=CDS;gene=Col11a1;product=collagen alpha-1(XI) chain isoform X2;protein_id=XP_006501033.1;extra_copy_number=0
CM058243.1	Liftoff	CDS	112326607	112326675	.	+	.	ID=cds-XP_006501033.1;Parent=rna-XM_006500970.2;Dbxref=GeneID:12814,GenBank:XP_006501033.1,MGI:MGI:88446;Name=XP_006501033.1;gbkey=CDS;gene=Col11a1;product=collagen alpha-1(XI) chain isoform X2;protein_id=XP_006501033.1;extra_copy_number=0
CM058243.1	Liftoff	CDS	112330360	112330593	.	+	.	ID=cds-XP_006501033.1;Parent=rna-XM_006500970.2;Dbxref=GeneID:12814,GenBank:XP_006501033.1,MGI:MGI:88446;Name=XP_006501033.1;gbkey=CDS;gene=Col11a1;product=collagen alpha-1(XI) chain isoform X2;protein_id=XP_006501033.1;extra_copy_number=0
CM058243.1	Liftoff	CDS	112332070	112332216	.	+	.	ID=cds-XP_006501033.1;Parent=rna-XM_006500970.2;Dbxref=GeneID:12814,GenBank:XP_006501033.1,MGI:MGI:88446;Name=XP_006501033.1;gbkey=CDS;gene=Col11a1;product=collagen alpha-1(XI) chain isoform X2;protein_id=XP_006501033.1;extra_copy_number=0
CM058243.1	Liftoff	mRNA	112143649	112333716	.	+	.	ID=rna-XM_006500971.2;Parent=gene-Col11a1;Dbxref=GeneID:12814,GenBank:XM_006500971.2,MGI:MGI:88446;Name=XM_006500971.2;gbkey=mRNA;gene=Col11a1;model_evidence=Supporting evidence includes similarity to: 12 mRNAs%2C 77 ESTs%2C 1 Protein%2C 399 long SRA reads%2C and 100%25 coverage of the annotated genomic feature by RNAseq alignments%2C including 3 samples with support for all annotated introns;product=collagen%2C type XI%2C alpha 1%2C transcript variant X3;transcript_id=XM_006500971.2;matches_ref_protein=True;valid_ORF=True;extra_copy_number=0
CM058243.1	Liftoff	exon	112143649	112144368	.	+	.	ID=exon-XM_006500971.2-1;Parent=rna-XM_006500971.2;Dbxref=GeneID:12814,GenBank:XM_006500971.2,MGI:MGI:88446;gbkey=mRNA;gene=Col11a1;product=collagen%2C type XI%2C alpha 1%2C transcript variant X3;transcript_id=XM_006500971.2;extra_copy_number=0
CM058243.1	Liftoff	exon	112168976	112169143	.	+	.	ID=exon-XM_006500971.2-2;Parent=rna-XM_006500971.2;Dbxref=GeneID:12814,GenBank:XM_006500971.2,MGI:MGI:88446;gbkey=mRNA;gene=Col11a1;product=collagen%2C type XI%2C alpha 1%2C transcript variant X3;transcript_id=XM_006500971.2;extra_copy_number=0
CM058243.1	Liftoff	exon	112174749	112174962	.	+	.	ID=exon-XM_006500971.2-3;Parent=rna-XM_006500971.2;Dbxref=GeneID:12814,GenBank:XM_006500971.2,MGI:MGI:88446;gbkey=mRNA;gene=Col11a1;product=collagen%2C type XI%2C alpha 1%2C transcript variant X3;transcript_id=XM_006500971.2;extra_copy_number=0
CM058243.1	Liftoff	exon	112179797	112179959	.	+	.	ID=exon-XM_006500971.2-4;Parent=rna-XM_006500971.2;Dbxref=GeneID:12814,GenBank:XM_006500971.2,MGI:MGI:88446;gbkey=mRNA;gene=Col11a1;product=collagen%2C type XI%2C alpha 1%2C transcript variant X3;transcript_id=XM_006500971.2;extra_copy_number=0
CM058243.1	Liftoff	exon	112203517	112203642	.	+	.	ID=exon-XM_006500971.2-5;Parent=rna-XM_006500971.2;Dbxref=GeneID:12814,GenBank:XM_006500971.2,MGI:MGI:88446;gbkey=mRNA;gene=Col11a1;product=collagen%2C type XI%2C alpha 1%2C transcript variant X3;transcript_id=XM_006500971.2;extra_copy_number=0
CM058243.1	Liftoff	exon	112208246	112208398	.	+	.	ID=exon-XM_006500971.2-6;Parent=rna-XM_006500971.2;Dbxref=GeneID:12814,GenBank:XM_006500971.2,MGI:MGI:88446;gbkey=mRNA;gene=Col11a1;product=collagen%2C type XI%2C alpha 1%2C transcript variant X3;transcript_id=XM_006500971.2;extra_copy_number=0
CM058243.1	Liftoff	exon	112208586	112208678	.	+	.	ID=exon-XM_006500971.2-7;Parent=rna-XM_006500971.2;Dbxref=GeneID:12814,GenBank:XM_006500971.2,MGI:MGI:88446;gbkey=mRNA;gene=Col11a1;product=collagen%2C type XI%2C alpha 1%2C transcript variant X3;transcript_id=XM_006500971.2;extra_copy_number=0
CM058243.1	Liftoff	exon	112211212	112211274	.	+	.	ID=exon-XM_006500971.2-8;Parent=rna-XM_006500971.2;Dbxref=GeneID:12814,GenBank:XM_006500971.2,MGI:MGI:88446;gbkey=mRNA;gene=Col11a1;product=collagen%2C type XI%2C alpha 1%2C transcript variant X3;transcript_id=XM_006500971.2;extra_copy_number=0
CM058243.1	Liftoff	exon	112212461	112212502	.	+	.	ID=exon-XM_006500971.2-9;Parent=rna-XM_006500971.2;Dbxref=GeneID:12814,GenBank:XM_006500971.2,MGI:MGI:88446;gbkey=mRNA;gene=Col11a1;product=collagen%2C type XI%2C alpha 1%2C transcript variant X3;transcript_id=XM_006500971.2;extra_copy_number=0
CM058243.1	Liftoff	exon	112213176	112213238	.	+	.	ID=exon-XM_006500971.2-10;Parent=rna-XM_006500971.2;Dbxref=GeneID:12814,GenBank:XM_006500971.2,MGI:MGI:88446;gbkey=mRNA;gene=Col11a1;product=collagen%2C type XI%2C alpha 1%2C transcript variant X3;transcript_id=XM_006500971.2;extra_copy_number=0
CM058243.1	Liftoff	exon	112214828	112214902	.	+	.	ID=exon-XM_006500971.2-11;Parent=rna-XM_006500971.2;Dbxref=GeneID:12814,GenBank:XM_006500971.2,MGI:MGI:88446;gbkey=mRNA;gene=Col11a1;product=collagen%2C type XI%2C alpha 1%2C transcript variant X3;transcript_id=XM_006500971.2;extra_copy_number=0
CM058243.1	Liftoff	exon	112215924	112216007	.	+	.	ID=exon-XM_006500971.2-12;Parent=rna-XM_006500971.2;Dbxref=GeneID:12814,GenBank:XM_006500971.2,MGI:MGI:88446;gbkey=mRNA;gene=Col11a1;product=collagen%2C type XI%2C alpha 1%2C transcript variant X3;transcript_id=XM_006500971.2;extra_copy_number=0
CM058243.1	Liftoff	exon	112218786	112218842	.	+	.	ID=exon-XM_006500971.2-13;Parent=rna-XM_006500971.2;Dbxref=GeneID:12814,GenBank:XM_006500971.2,MGI:MGI:88446;gbkey=mRNA;gene=Col11a1;product=collagen%2C type XI%2C alpha 1%2C transcript variant X3;transcript_id=XM_006500971.2;extra_copy_number=0
CM058243.1	Liftoff	exon	112221677	112221730	.	+	.	ID=exon-XM_006500971.2-14;Parent=rna-XM_006500971.2;Dbxref=GeneID:12814,GenBank:XM_006500971.2,MGI:MGI:88446;gbkey=mRNA;gene=Col11a1;product=collagen%2C type XI%2C alpha 1%2C transcript variant X3;transcript_id=XM_006500971.2;extra_copy_number=0
CM058243.1	Liftoff	exon	112225431	112225484	.	+	.	ID=exon-XM_006500971.2-15;Parent=rna-XM_006500971.2;Dbxref=GeneID:12814,GenBank:XM_006500971.2,MGI:MGI:88446;gbkey=mRNA;gene=Col11a1;product=collagen%2C type XI%2C alpha 1%2C transcript variant X3;transcript_id=XM_006500971.2;extra_copy_number=0
CM058243.1	Liftoff	exon	112225601	112225654	.	+	.	ID=exon-XM_006500971.2-16;Parent=rna-XM_006500971.2;Dbxref=GeneID:12814,GenBank:XM_006500971.2,MGI:MGI:88446;gbkey=mRNA;gene=Col11a1;product=collagen%2C type XI%2C alpha 1%2C transcript variant X3;transcript_id=XM_006500971.2;extra_copy_number=0
CM058243.1	Liftoff	exon	112225814	112225867	.	+	.	ID=exon-XM_006500971.2-17;Parent=rna-XM_006500971.2;Dbxref=GeneID:12814,GenBank:XM_006500971.2,MGI:MGI:88446;gbkey=mRNA;gene=Col11a1;product=collagen%2C type XI%2C alpha 1%2C transcript variant X3;transcript_id=XM_006500971.2;extra_copy_number=0
CM058243.1	Liftoff	exon	112226947	112227000	.	+	.	ID=exon-XM_006500971.2-18;Parent=rna-XM_006500971.2;Dbxref=GeneID:12814,GenBank:XM_006500971.2,MGI:MGI:88446;gbkey=mRNA;gene=Col11a1;product=collagen%2C type XI%2C alpha 1%2C transcript variant X3;transcript_id=XM_006500971.2;extra_copy_number=0
CM058243.1	Liftoff	exon	112227114	112227158	.	+	.	ID=exon-XM_006500971.2-19;Parent=rna-XM_006500971.2;Dbxref=GeneID:12814,GenBank:XM_006500971.2,MGI:MGI:88446;gbkey=mRNA;gene=Col11a1;product=collagen%2C type XI%2C alpha 1%2C transcript variant X3;transcript_id=XM_006500971.2;extra_copy_number=0
CM058243.1	Liftoff	exon	112228330	112228383	.	+	.	ID=exon-XM_006500971.2-20;Parent=rna-XM_006500971.2;Dbxref=GeneID:12814,GenBank:XM_006500971.2,MGI:MGI:88446;gbkey=mRNA;gene=Col11a1;product=collagen%2C type XI%2C alpha 1%2C transcript variant X3;transcript_id=XM_006500971.2;extra_copy_number=0
CM058243.1	Liftoff	exon	112228882	112228926	.	+	.	ID=exon-XM_006500971.2-21;Parent=rna-XM_006500971.2;Dbxref=GeneID:12814,GenBank:XM_006500971.2,MGI:MGI:88446;gbkey=mRNA;gene=Col11a1;product=collagen%2C type XI%2C alpha 1%2C transcript variant X3;transcript_id=XM_006500971.2;extra_copy_number=0
CM058243.1	Liftoff	exon	112229127	112229180	.	+	.	ID=exon-XM_006500971.2-22;Parent=rna-XM_006500971.2;Dbxref=GeneID:12814,GenBank:XM_006500971.2,MGI:MGI:88446;gbkey=mRNA;gene=Col11a1;product=collagen%2C type XI%2C alpha 1%2C transcript variant X3;transcript_id=XM_006500971.2;extra_copy_number=0
CM058243.1	Liftoff	exon	112229864	112229908	.	+	.	ID=exon-XM_006500971.2-23;Parent=rna-XM_006500971.2;Dbxref=GeneID:12814,GenBank:XM_006500971.2,MGI:MGI:88446;gbkey=mRNA;gene=Col11a1;product=collagen%2C type XI%2C alpha 1%2C transcript variant X3;transcript_id=XM_006500971.2;extra_copy_number=0
CM058243.1	Liftoff	exon	112234784	112234837	.	+	.	ID=exon-XM_006500971.2-24;Parent=rna-XM_006500971.2;Dbxref=GeneID:12814,GenBank:XM_006500971.2,MGI:MGI:88446;gbkey=mRNA;gene=Col11a1;product=collagen%2C type XI%2C alpha 1%2C transcript variant X3;transcript_id=XM_006500971.2;extra_copy_number=0
CM058243.1	Liftoff	exon	112237150	112237194	.	+	.	ID=exon-XM_006500971.2-25;Parent=rna-XM_006500971.2;Dbxref=GeneID:12814,GenBank:XM_006500971.2,MGI:MGI:88446;gbkey=mRNA;gene=Col11a1;product=collagen%2C type XI%2C alpha 1%2C transcript variant X3;transcript_id=XM_006500971.2;extra_copy_number=0
CM058243.1	Liftoff	exon	112237569	112237622	.	+	.	ID=exon-XM_006500971.2-26;Parent=rna-XM_006500971.2;Dbxref=GeneID:12814,GenBank:XM_006500971.2,MGI:MGI:88446;gbkey=mRNA;gene=Col11a1;product=collagen%2C type XI%2C alpha 1%2C transcript variant X3;transcript_id=XM_006500971.2;extra_copy_number=0
CM058243.1	Liftoff	exon	112237702	112237746	.	+	.	ID=exon-XM_006500971.2-27;Parent=rna-XM_006500971.2;Dbxref=GeneID:12814,GenBank:XM_006500971.2,MGI:MGI:88446;gbkey=mRNA;gene=Col11a1;product=collagen%2C type XI%2C alpha 1%2C transcript variant X3;transcript_id=XM_006500971.2;extra_copy_number=0
CM058243.1	Liftoff	exon	112242768	112242821	.	+	.	ID=exon-XM_006500971.2-28;Parent=rna-XM_006500971.2;Dbxref=GeneID:12814,GenBank:XM_006500971.2,MGI:MGI:88446;gbkey=mRNA;gene=Col11a1;product=collagen%2C type XI%2C alpha 1%2C transcript variant X3;transcript_id=XM_006500971.2;extra_copy_number=0
CM058243.1	Liftoff	exon	112244953	112245060	.	+	.	ID=exon-XM_006500971.2-29;Parent=rna-XM_006500971.2;Dbxref=GeneID:12814,GenBank:XM_006500971.2,MGI:MGI:88446;gbkey=mRNA;gene=Col11a1;product=collagen%2C type XI%2C alpha 1%2C transcript variant X3;transcript_id=XM_006500971.2;extra_copy_number=0
CM058243.1	Liftoff	exon	112246530	112246583	.	+	.	ID=exon-XM_006500971.2-30;Parent=rna-XM_006500971.2;Dbxref=GeneID:12814,GenBank:XM_006500971.2,MGI:MGI:88446;gbkey=mRNA;gene=Col11a1;product=collagen%2C type XI%2C alpha 1%2C transcript variant X3;transcript_id=XM_006500971.2;extra_copy_number=0
CM058243.1	Liftoff	exon	112251794	112251847	.	+	.	ID=exon-XM_006500971.2-31;Parent=rna-XM_006500971.2;Dbxref=GeneID:12814,GenBank:XM_006500971.2,MGI:MGI:88446;gbkey=mRNA;gene=Col11a1;product=collagen%2C type XI%2C alpha 1%2C transcript variant X3;transcript_id=XM_006500971.2;extra_copy_number=0
CM058243.1	Liftoff	exon	112251972	112252016	.	+	.	ID=exon-XM_006500971.2-32;Parent=rna-XM_006500971.2;Dbxref=GeneID:12814,GenBank:XM_006500971.2,MGI:MGI:88446;gbkey=mRNA;gene=Col11a1;product=collagen%2C type XI%2C alpha 1%2C transcript variant X3;transcript_id=XM_006500971.2;extra_copy_number=0
CM058243.1	Liftoff	exon	112252138	112252191	.	+	.	ID=exon-XM_006500971.2-33;Parent=rna-XM_006500971.2;Dbxref=GeneID:12814,GenBank:XM_006500971.2,MGI:MGI:88446;gbkey=mRNA;gene=Col11a1;product=collagen%2C type XI%2C alpha 1%2C transcript variant X3;transcript_id=XM_006500971.2;extra_copy_number=0
CM058243.1	Liftoff	exon	112252315	112252359	.	+	.	ID=exon-XM_006500971.2-34;Parent=rna-XM_006500971.2;Dbxref=GeneID:12814,GenBank:XM_006500971.2,MGI:MGI:88446;gbkey=mRNA;gene=Col11a1;product=collagen%2C type XI%2C alpha 1%2C transcript variant X3;transcript_id=XM_006500971.2;extra_copy_number=0
CM058243.1	Liftoff	exon	112256438	112256491	.	+	.	ID=exon-XM_006500971.2-35;Parent=rna-XM_006500971.2;Dbxref=GeneID:12814,GenBank:XM_006500971.2,MGI:MGI:88446;gbkey=mRNA;gene=Col11a1;product=collagen%2C type XI%2C alpha 1%2C transcript variant X3;transcript_id=XM_006500971.2;extra_copy_number=0
CM058243.1	Liftoff	exon	112261164	112261217	.	+	.	ID=exon-XM_006500971.2-36;Parent=rna-XM_006500971.2;Dbxref=GeneID:12814,GenBank:XM_006500971.2,MGI:MGI:88446;gbkey=mRNA;gene=Col11a1;product=collagen%2C type XI%2C alpha 1%2C transcript variant X3;transcript_id=XM_006500971.2;extra_copy_number=0
CM058243.1	Liftoff	exon	112264771	112264824	.	+	.	ID=exon-XM_006500971.2-37;Parent=rna-XM_006500971.2;Dbxref=GeneID:12814,GenBank:XM_006500971.2,MGI:MGI:88446;gbkey=mRNA;gene=Col11a1;product=collagen%2C type XI%2C alpha 1%2C transcript variant X3;transcript_id=XM_006500971.2;extra_copy_number=0
CM058243.1	Liftoff	exon	112266005	112266112	.	+	.	ID=exon-XM_006500971.2-38;Parent=rna-XM_006500971.2;Dbxref=GeneID:12814,GenBank:XM_006500971.2,MGI:MGI:88446;gbkey=mRNA;gene=Col11a1;product=collagen%2C type XI%2C alpha 1%2C transcript variant X3;transcript_id=XM_006500971.2;extra_copy_number=0
CM058243.1	Liftoff	exon	112266495	112266584	.	+	.	ID=exon-XM_006500971.2-39;Parent=rna-XM_006500971.2;Dbxref=GeneID:12814,GenBank:XM_006500971.2,MGI:MGI:88446;gbkey=mRNA;gene=Col11a1;product=collagen%2C type XI%2C alpha 1%2C transcript variant X3;transcript_id=XM_006500971.2;extra_copy_number=0
CM058243.1	Liftoff	exon	112267037	112267090	.	+	.	ID=exon-XM_006500971.2-40;Parent=rna-XM_006500971.2;Dbxref=GeneID:12814,GenBank:XM_006500971.2,MGI:MGI:88446;gbkey=mRNA;gene=Col11a1;product=collagen%2C type XI%2C alpha 1%2C transcript variant X3;transcript_id=XM_006500971.2;extra_copy_number=0
CM058243.1	Liftoff	exon	112271481	112271588	.	+	.	ID=exon-XM_006500971.2-41;Parent=rna-XM_006500971.2;Dbxref=GeneID:12814,GenBank:XM_006500971.2,MGI:MGI:88446;gbkey=mRNA;gene=Col11a1;product=collagen%2C type XI%2C alpha 1%2C transcript variant X3;transcript_id=XM_006500971.2;extra_copy_number=0
CM058243.1	Liftoff	exon	112277745	112277852	.	+	.	ID=exon-XM_006500971.2-42;Parent=rna-XM_006500971.2;Dbxref=GeneID:12814,GenBank:XM_006500971.2,MGI:MGI:88446;gbkey=mRNA;gene=Col11a1;product=collagen%2C type XI%2C alpha 1%2C transcript variant X3;transcript_id=XM_006500971.2;extra_copy_number=0
CM058243.1	Liftoff	exon	112278632	112278685	.	+	.	ID=exon-XM_006500971.2-43;Parent=rna-XM_006500971.2;Dbxref=GeneID:12814,GenBank:XM_006500971.2,MGI:MGI:88446;gbkey=mRNA;gene=Col11a1;product=collagen%2C type XI%2C alpha 1%2C transcript variant X3;transcript_id=XM_006500971.2;extra_copy_number=0
CM058243.1	Liftoff	exon	112280373	112280426	.	+	.	ID=exon-XM_006500971.2-44;Parent=rna-XM_006500971.2;Dbxref=GeneID:12814,GenBank:XM_006500971.2,MGI:MGI:88446;gbkey=mRNA;gene=Col11a1;product=collagen%2C type XI%2C alpha 1%2C transcript variant X3;transcript_id=XM_006500971.2;extra_copy_number=0
CM058243.1	Liftoff	exon	112280878	112280985	.	+	.	ID=exon-XM_006500971.2-45;Parent=rna-XM_006500971.2;Dbxref=GeneID:12814,GenBank:XM_006500971.2,MGI:MGI:88446;gbkey=mRNA;gene=Col11a1;product=collagen%2C type XI%2C alpha 1%2C transcript variant X3;transcript_id=XM_006500971.2;extra_copy_number=0
CM058243.1	Liftoff	exon	112286746	112286799	.	+	.	ID=exon-XM_006500971.2-46;Parent=rna-XM_006500971.2;Dbxref=GeneID:12814,GenBank:XM_006500971.2,MGI:MGI:88446;gbkey=mRNA;gene=Col11a1;product=collagen%2C type XI%2C alpha 1%2C transcript variant X3;transcript_id=XM_006500971.2;extra_copy_number=0
CM058243.1	Liftoff	exon	112294736	112294789	.	+	.	ID=exon-XM_006500971.2-47;Parent=rna-XM_006500971.2;Dbxref=GeneID:12814,GenBank:XM_006500971.2,MGI:MGI:88446;gbkey=mRNA;gene=Col11a1;product=collagen%2C type XI%2C alpha 1%2C transcript variant X3;transcript_id=XM_006500971.2;extra_copy_number=0
CM058243.1	Liftoff	exon	112296007	112296060	.	+	.	ID=exon-XM_006500971.2-48;Parent=rna-XM_006500971.2;Dbxref=GeneID:12814,GenBank:XM_006500971.2,MGI:MGI:88446;gbkey=mRNA;gene=Col11a1;product=collagen%2C type XI%2C alpha 1%2C transcript variant X3;transcript_id=XM_006500971.2;extra_copy_number=0
CM058243.1	Liftoff	exon	112298252	112298305	.	+	.	ID=exon-XM_006500971.2-49;Parent=rna-XM_006500971.2;Dbxref=GeneID:12814,GenBank:XM_006500971.2,MGI:MGI:88446;gbkey=mRNA;gene=Col11a1;product=collagen%2C type XI%2C alpha 1%2C transcript variant X3;transcript_id=XM_006500971.2;extra_copy_number=0
CM058243.1	Liftoff	exon	112298890	112298997	.	+	.	ID=exon-XM_006500971.2-50;Parent=rna-XM_006500971.2;Dbxref=GeneID:12814,GenBank:XM_006500971.2,MGI:MGI:88446;gbkey=mRNA;gene=Col11a1;product=collagen%2C type XI%2C alpha 1%2C transcript variant X3;transcript_id=XM_006500971.2;extra_copy_number=0
CM058243.1	Liftoff	exon	112299276	112299329	.	+	.	ID=exon-XM_006500971.2-51;Parent=rna-XM_006500971.2;Dbxref=GeneID:12814,GenBank:XM_006500971.2,MGI:MGI:88446;gbkey=mRNA;gene=Col11a1;product=collagen%2C type XI%2C alpha 1%2C transcript variant X3;transcript_id=XM_006500971.2;extra_copy_number=0
CM058243.1	Liftoff	exon	112299922	112299975	.	+	.	ID=exon-XM_006500971.2-52;Parent=rna-XM_006500971.2;Dbxref=GeneID:12814,GenBank:XM_006500971.2,MGI:MGI:88446;gbkey=mRNA;gene=Col11a1;product=collagen%2C type XI%2C alpha 1%2C transcript variant X3;transcript_id=XM_006500971.2;extra_copy_number=0
CM058243.1	Liftoff	exon	112301092	112301145	.	+	.	ID=exon-XM_006500971.2-53;Parent=rna-XM_006500971.2;Dbxref=GeneID:12814,GenBank:XM_006500971.2,MGI:MGI:88446;gbkey=mRNA;gene=Col11a1;product=collagen%2C type XI%2C alpha 1%2C transcript variant X3;transcript_id=XM_006500971.2;extra_copy_number=0
CM058243.1	Liftoff	exon	112307282	112307335	.	+	.	ID=exon-XM_006500971.2-54;Parent=rna-XM_006500971.2;Dbxref=GeneID:12814,GenBank:XM_006500971.2,MGI:MGI:88446;gbkey=mRNA;gene=Col11a1;product=collagen%2C type XI%2C alpha 1%2C transcript variant X3;transcript_id=XM_006500971.2;extra_copy_number=0
CM058243.1	Liftoff	exon	112307467	112307574	.	+	.	ID=exon-XM_006500971.2-55;Parent=rna-XM_006500971.2;Dbxref=GeneID:12814,GenBank:XM_006500971.2,MGI:MGI:88446;gbkey=mRNA;gene=Col11a1;product=collagen%2C type XI%2C alpha 1%2C transcript variant X3;transcript_id=XM_006500971.2;extra_copy_number=0
CM058243.1	Liftoff	exon	112308124	112308177	.	+	.	ID=exon-XM_006500971.2-56;Parent=rna-XM_006500971.2;Dbxref=GeneID:12814,GenBank:XM_006500971.2,MGI:MGI:88446;gbkey=mRNA;gene=Col11a1;product=collagen%2C type XI%2C alpha 1%2C transcript variant X3;transcript_id=XM_006500971.2;extra_copy_number=0
CM058243.1	Liftoff	exon	112318213	112318266	.	+	.	ID=exon-XM_006500971.2-57;Parent=rna-XM_006500971.2;Dbxref=GeneID:12814,GenBank:XM_006500971.2,MGI:MGI:88446;gbkey=mRNA;gene=Col11a1;product=collagen%2C type XI%2C alpha 1%2C transcript variant X3;transcript_id=XM_006500971.2;extra_copy_number=0
CM058243.1	Liftoff	exon	112319168	112319275	.	+	.	ID=exon-XM_006500971.2-58;Parent=rna-XM_006500971.2;Dbxref=GeneID:12814,GenBank:XM_006500971.2,MGI:MGI:88446;gbkey=mRNA;gene=Col11a1;product=collagen%2C type XI%2C alpha 1%2C transcript variant X3;transcript_id=XM_006500971.2;extra_copy_number=0
CM058243.1	Liftoff	exon	112319757	112319810	.	+	.	ID=exon-XM_006500971.2-59;Parent=rna-XM_006500971.2;Dbxref=GeneID:12814,GenBank:XM_006500971.2,MGI:MGI:88446;gbkey=mRNA;gene=Col11a1;product=collagen%2C type XI%2C alpha 1%2C transcript variant X3;transcript_id=XM_006500971.2;extra_copy_number=0
CM058243.1	Liftoff	exon	112319914	112319949	.	+	.	ID=exon-XM_006500971.2-60;Parent=rna-XM_006500971.2;Dbxref=GeneID:12814,GenBank:XM_006500971.2,MGI:MGI:88446;gbkey=mRNA;gene=Col11a1;product=collagen%2C type XI%2C alpha 1%2C transcript variant X3;transcript_id=XM_006500971.2;extra_copy_number=0
CM058243.1	Liftoff	exon	112320043	112320096	.	+	.	ID=exon-XM_006500971.2-61;Parent=rna-XM_006500971.2;Dbxref=GeneID:12814,GenBank:XM_006500971.2,MGI:MGI:88446;gbkey=mRNA;gene=Col11a1;product=collagen%2C type XI%2C alpha 1%2C transcript variant X3;transcript_id=XM_006500971.2;extra_copy_number=0
CM058243.1	Liftoff	exon	112321500	112321749	.	+	.	ID=exon-XM_006500971.2-62;Parent=rna-XM_006500971.2;Dbxref=GeneID:12814,GenBank:XM_006500971.2,MGI:MGI:88446;gbkey=mRNA;gene=Col11a1;product=collagen%2C type XI%2C alpha 1%2C transcript variant X3;transcript_id=XM_006500971.2;extra_copy_number=0
CM058243.1	Liftoff	exon	112325462	112325574	.	+	.	ID=exon-XM_006500971.2-63;Parent=rna-XM_006500971.2;Dbxref=GeneID:12814,GenBank:XM_006500971.2,MGI:MGI:88446;gbkey=mRNA;gene=Col11a1;product=collagen%2C type XI%2C alpha 1%2C transcript variant X3;transcript_id=XM_006500971.2;extra_copy_number=0
CM058243.1	Liftoff	exon	112326607	112326675	.	+	.	ID=exon-XM_006500971.2-64;Parent=rna-XM_006500971.2;Dbxref=GeneID:12814,GenBank:XM_006500971.2,MGI:MGI:88446;gbkey=mRNA;gene=Col11a1;product=collagen%2C type XI%2C alpha 1%2C transcript variant X3;transcript_id=XM_006500971.2;extra_copy_number=0
CM058243.1	Liftoff	exon	112330360	112330593	.	+	.	ID=exon-XM_006500971.2-65;Parent=rna-XM_006500971.2;Dbxref=GeneID:12814,GenBank:XM_006500971.2,MGI:MGI:88446;gbkey=mRNA;gene=Col11a1;product=collagen%2C type XI%2C alpha 1%2C transcript variant X3;transcript_id=XM_006500971.2;extra_copy_number=0
CM058243.1	Liftoff	exon	112332070	112333716	.	+	.	ID=exon-XM_006500971.2-66;Parent=rna-XM_006500971.2;Dbxref=GeneID:12814,GenBank:XM_006500971.2,MGI:MGI:88446;gbkey=mRNA;gene=Col11a1;product=collagen%2C type XI%2C alpha 1%2C transcript variant X3;transcript_id=XM_006500971.2;extra_copy_number=0
CM058243.1	Liftoff	CDS	112144266	112144368	.	+	.	ID=cds-XP_006501034.1;Parent=rna-XM_006500971.2;Dbxref=GeneID:12814,GenBank:XP_006501034.1,MGI:MGI:88446;Name=XP_006501034.1;gbkey=CDS;gene=Col11a1;product=collagen alpha-1(XI) chain isoform X3;protein_id=XP_006501034.1;extra_copy_number=0
CM058243.1	Liftoff	CDS	112168976	112169143	.	+	.	ID=cds-XP_006501034.1;Parent=rna-XM_006500971.2;Dbxref=GeneID:12814,GenBank:XP_006501034.1,MGI:MGI:88446;Name=XP_006501034.1;gbkey=CDS;gene=Col11a1;product=collagen alpha-1(XI) chain isoform X3;protein_id=XP_006501034.1;extra_copy_number=0
CM058243.1	Liftoff	CDS	112174749	112174962	.	+	.	ID=cds-XP_006501034.1;Parent=rna-XM_006500971.2;Dbxref=GeneID:12814,GenBank:XP_006501034.1,MGI:MGI:88446;Name=XP_006501034.1;gbkey=CDS;gene=Col11a1;product=collagen alpha-1(XI) chain isoform X3;protein_id=XP_006501034.1;extra_copy_number=0
CM058243.1	Liftoff	CDS	112179797	112179959	.	+	.	ID=cds-XP_006501034.1;Parent=rna-XM_006500971.2;Dbxref=GeneID:12814,GenBank:XP_006501034.1,MGI:MGI:88446;Name=XP_006501034.1;gbkey=CDS;gene=Col11a1;product=collagen alpha-1(XI) chain isoform X3;protein_id=XP_006501034.1;extra_copy_number=0
CM058243.1	Liftoff	CDS	112203517	112203642	.	+	.	ID=cds-XP_006501034.1;Parent=rna-XM_006500971.2;Dbxref=GeneID:12814,GenBank:XP_006501034.1,MGI:MGI:88446;Name=XP_006501034.1;gbkey=CDS;gene=Col11a1;product=collagen alpha-1(XI) chain isoform X3;protein_id=XP_006501034.1;extra_copy_number=0
CM058243.1	Liftoff	CDS	112208246	112208398	.	+	.	ID=cds-XP_006501034.1;Parent=rna-XM_006500971.2;Dbxref=GeneID:12814,GenBank:XP_006501034.1,MGI:MGI:88446;Name=XP_006501034.1;gbkey=CDS;gene=Col11a1;product=collagen alpha-1(XI) chain isoform X3;protein_id=XP_006501034.1;extra_copy_number=0
CM058243.1	Liftoff	CDS	112208586	112208678	.	+	.	ID=cds-XP_006501034.1;Parent=rna-XM_006500971.2;Dbxref=GeneID:12814,GenBank:XP_006501034.1,MGI:MGI:88446;Name=XP_006501034.1;gbkey=CDS;gene=Col11a1;product=collagen alpha-1(XI) chain isoform X3;protein_id=XP_006501034.1;extra_copy_number=0
CM058243.1	Liftoff	CDS	112211212	112211274	.	+	.	ID=cds-XP_006501034.1;Parent=rna-XM_006500971.2;Dbxref=GeneID:12814,GenBank:XP_006501034.1,MGI:MGI:88446;Name=XP_006501034.1;gbkey=CDS;gene=Col11a1;product=collagen alpha-1(XI) chain isoform X3;protein_id=XP_006501034.1;extra_copy_number=0
CM058243.1	Liftoff	CDS	112212461	112212502	.	+	.	ID=cds-XP_006501034.1;Parent=rna-XM_006500971.2;Dbxref=GeneID:12814,GenBank:XP_006501034.1,MGI:MGI:88446;Name=XP_006501034.1;gbkey=CDS;gene=Col11a1;product=collagen alpha-1(XI) chain isoform X3;protein_id=XP_006501034.1;extra_copy_number=0
CM058243.1	Liftoff	CDS	112213176	112213238	.	+	.	ID=cds-XP_006501034.1;Parent=rna-XM_006500971.2;Dbxref=GeneID:12814,GenBank:XP_006501034.1,MGI:MGI:88446;Name=XP_006501034.1;gbkey=CDS;gene=Col11a1;product=collagen alpha-1(XI) chain isoform X3;protein_id=XP_006501034.1;extra_copy_number=0
CM058243.1	Liftoff	CDS	112214828	112214902	.	+	.	ID=cds-XP_006501034.1;Parent=rna-XM_006500971.2;Dbxref=GeneID:12814,GenBank:XP_006501034.1,MGI:MGI:88446;Name=XP_006501034.1;gbkey=CDS;gene=Col11a1;product=collagen alpha-1(XI) chain isoform X3;protein_id=XP_006501034.1;extra_copy_number=0
CM058243.1	Liftoff	CDS	112215924	112216007	.	+	.	ID=cds-XP_006501034.1;Parent=rna-XM_006500971.2;Dbxref=GeneID:12814,GenBank:XP_006501034.1,MGI:MGI:88446;Name=XP_006501034.1;gbkey=CDS;gene=Col11a1;product=collagen alpha-1(XI) chain isoform X3;protein_id=XP_006501034.1;extra_copy_number=0
CM058243.1	Liftoff	CDS	112218786	112218842	.	+	.	ID=cds-XP_006501034.1;Parent=rna-XM_006500971.2;Dbxref=GeneID:12814,GenBank:XP_006501034.1,MGI:MGI:88446;Name=XP_006501034.1;gbkey=CDS;gene=Col11a1;product=collagen alpha-1(XI) chain isoform X3;protein_id=XP_006501034.1;extra_copy_number=0
CM058243.1	Liftoff	CDS	112221677	112221730	.	+	.	ID=cds-XP_006501034.1;Parent=rna-XM_006500971.2;Dbxref=GeneID:12814,GenBank:XP_006501034.1,MGI:MGI:88446;Name=XP_006501034.1;gbkey=CDS;gene=Col11a1;product=collagen alpha-1(XI) chain isoform X3;protein_id=XP_006501034.1;extra_copy_number=0
CM058243.1	Liftoff	CDS	112225431	112225484	.	+	.	ID=cds-XP_006501034.1;Parent=rna-XM_006500971.2;Dbxref=GeneID:12814,GenBank:XP_006501034.1,MGI:MGI:88446;Name=XP_006501034.1;gbkey=CDS;gene=Col11a1;product=collagen alpha-1(XI) chain isoform X3;protein_id=XP_006501034.1;extra_copy_number=0
CM058243.1	Liftoff	CDS	112225601	112225654	.	+	.	ID=cds-XP_006501034.1;Parent=rna-XM_006500971.2;Dbxref=GeneID:12814,GenBank:XP_006501034.1,MGI:MGI:88446;Name=XP_006501034.1;gbkey=CDS;gene=Col11a1;product=collagen alpha-1(XI) chain isoform X3;protein_id=XP_006501034.1;extra_copy_number=0
CM058243.1	Liftoff	CDS	112225814	112225867	.	+	.	ID=cds-XP_006501034.1;Parent=rna-XM_006500971.2;Dbxref=GeneID:12814,GenBank:XP_006501034.1,MGI:MGI:88446;Name=XP_006501034.1;gbkey=CDS;gene=Col11a1;product=collagen alpha-1(XI) chain isoform X3;protein_id=XP_006501034.1;extra_copy_number=0
CM058243.1	Liftoff	CDS	112226947	112227000	.	+	.	ID=cds-XP_006501034.1;Parent=rna-XM_006500971.2;Dbxref=GeneID:12814,GenBank:XP_006501034.1,MGI:MGI:88446;Name=XP_006501034.1;gbkey=CDS;gene=Col11a1;product=collagen alpha-1(XI) chain isoform X3;protein_id=XP_006501034.1;extra_copy_number=0
CM058243.1	Liftoff	CDS	112227114	112227158	.	+	.	ID=cds-XP_006501034.1;Parent=rna-XM_006500971.2;Dbxref=GeneID:12814,GenBank:XP_006501034.1,MGI:MGI:88446;Name=XP_006501034.1;gbkey=CDS;gene=Col11a1;product=collagen alpha-1(XI) chain isoform X3;protein_id=XP_006501034.1;extra_copy_number=0
CM058243.1	Liftoff	CDS	112228330	112228383	.	+	.	ID=cds-XP_006501034.1;Parent=rna-XM_006500971.2;Dbxref=GeneID:12814,GenBank:XP_006501034.1,MGI:MGI:88446;Name=XP_006501034.1;gbkey=CDS;gene=Col11a1;product=collagen alpha-1(XI) chain isoform X3;protein_id=XP_006501034.1;extra_copy_number=0
CM058243.1	Liftoff	CDS	112228882	112228926	.	+	.	ID=cds-XP_006501034.1;Parent=rna-XM_006500971.2;Dbxref=GeneID:12814,GenBank:XP_006501034.1,MGI:MGI:88446;Name=XP_006501034.1;gbkey=CDS;gene=Col11a1;product=collagen alpha-1(XI) chain isoform X3;protein_id=XP_006501034.1;extra_copy_number=0
CM058243.1	Liftoff	CDS	112229127	112229180	.	+	.	ID=cds-XP_006501034.1;Parent=rna-XM_006500971.2;Dbxref=GeneID:12814,GenBank:XP_006501034.1,MGI:MGI:88446;Name=XP_006501034.1;gbkey=CDS;gene=Col11a1;product=collagen alpha-1(XI) chain isoform X3;protein_id=XP_006501034.1;extra_copy_number=0
CM058243.1	Liftoff	CDS	112229864	112229908	.	+	.	ID=cds-XP_006501034.1;Parent=rna-XM_006500971.2;Dbxref=GeneID:12814,GenBank:XP_006501034.1,MGI:MGI:88446;Name=XP_006501034.1;gbkey=CDS;gene=Col11a1;product=collagen alpha-1(XI) chain isoform X3;protein_id=XP_006501034.1;extra_copy_number=0
CM058243.1	Liftoff	CDS	112234784	112234837	.	+	.	ID=cds-XP_006501034.1;Parent=rna-XM_006500971.2;Dbxref=GeneID:12814,GenBank:XP_006501034.1,MGI:MGI:88446;Name=XP_006501034.1;gbkey=CDS;gene=Col11a1;product=collagen alpha-1(XI) chain isoform X3;protein_id=XP_006501034.1;extra_copy_number=0
CM058243.1	Liftoff	CDS	112237150	112237194	.	+	.	ID=cds-XP_006501034.1;Parent=rna-XM_006500971.2;Dbxref=GeneID:12814,GenBank:XP_006501034.1,MGI:MGI:88446;Name=XP_006501034.1;gbkey=CDS;gene=Col11a1;product=collagen alpha-1(XI) chain isoform X3;protein_id=XP_006501034.1;extra_copy_number=0
CM058243.1	Liftoff	CDS	112237569	112237622	.	+	.	ID=cds-XP_006501034.1;Parent=rna-XM_006500971.2;Dbxref=GeneID:12814,GenBank:XP_006501034.1,MGI:MGI:88446;Name=XP_006501034.1;gbkey=CDS;gene=Col11a1;product=collagen alpha-1(XI) chain isoform X3;protein_id=XP_006501034.1;extra_copy_number=0
CM058243.1	Liftoff	CDS	112237702	112237746	.	+	.	ID=cds-XP_006501034.1;Parent=rna-XM_006500971.2;Dbxref=GeneID:12814,GenBank:XP_006501034.1,MGI:MGI:88446;Name=XP_006501034.1;gbkey=CDS;gene=Col11a1;product=collagen alpha-1(XI) chain isoform X3;protein_id=XP_006501034.1;extra_copy_number=0
CM058243.1	Liftoff	CDS	112242768	112242821	.	+	.	ID=cds-XP_006501034.1;Parent=rna-XM_006500971.2;Dbxref=GeneID:12814,GenBank:XP_006501034.1,MGI:MGI:88446;Name=XP_006501034.1;gbkey=CDS;gene=Col11a1;product=collagen alpha-1(XI) chain isoform X3;protein_id=XP_006501034.1;extra_copy_number=0
CM058243.1	Liftoff	CDS	112244953	112245060	.	+	.	ID=cds-XP_006501034.1;Parent=rna-XM_006500971.2;Dbxref=GeneID:12814,GenBank:XP_006501034.1,MGI:MGI:88446;Name=XP_006501034.1;gbkey=CDS;gene=Col11a1;product=collagen alpha-1(XI) chain isoform X3;protein_id=XP_006501034.1;extra_copy_number=0
CM058243.1	Liftoff	CDS	112246530	112246583	.	+	.	ID=cds-XP_006501034.1;Parent=rna-XM_006500971.2;Dbxref=GeneID:12814,GenBank:XP_006501034.1,MGI:MGI:88446;Name=XP_006501034.1;gbkey=CDS;gene=Col11a1;product=collagen alpha-1(XI) chain isoform X3;protein_id=XP_006501034.1;extra_copy_number=0
CM058243.1	Liftoff	CDS	112251794	112251847	.	+	.	ID=cds-XP_006501034.1;Parent=rna-XM_006500971.2;Dbxref=GeneID:12814,GenBank:XP_006501034.1,MGI:MGI:88446;Name=XP_006501034.1;gbkey=CDS;gene=Col11a1;product=collagen alpha-1(XI) chain isoform X3;protein_id=XP_006501034.1;extra_copy_number=0
CM058243.1	Liftoff	CDS	112251972	112252016	.	+	.	ID=cds-XP_006501034.1;Parent=rna-XM_006500971.2;Dbxref=GeneID:12814,GenBank:XP_006501034.1,MGI:MGI:88446;Name=XP_006501034.1;gbkey=CDS;gene=Col11a1;product=collagen alpha-1(XI) chain isoform X3;protein_id=XP_006501034.1;extra_copy_number=0
CM058243.1	Liftoff	CDS	112252138	112252191	.	+	.	ID=cds-XP_006501034.1;Parent=rna-XM_006500971.2;Dbxref=GeneID:12814,GenBank:XP_006501034.1,MGI:MGI:88446;Name=XP_006501034.1;gbkey=CDS;gene=Col11a1;product=collagen alpha-1(XI) chain isoform X3;protein_id=XP_006501034.1;extra_copy_number=0
CM058243.1	Liftoff	CDS	112252315	112252359	.	+	.	ID=cds-XP_006501034.1;Parent=rna-XM_006500971.2;Dbxref=GeneID:12814,GenBank:XP_006501034.1,MGI:MGI:88446;Name=XP_006501034.1;gbkey=CDS;gene=Col11a1;product=collagen alpha-1(XI) chain isoform X3;protein_id=XP_006501034.1;extra_copy_number=0
CM058243.1	Liftoff	CDS	112256438	112256491	.	+	.	ID=cds-XP_006501034.1;Parent=rna-XM_006500971.2;Dbxref=GeneID:12814,GenBank:XP_006501034.1,MGI:MGI:88446;Name=XP_006501034.1;gbkey=CDS;gene=Col11a1;product=collagen alpha-1(XI) chain isoform X3;protein_id=XP_006501034.1;extra_copy_number=0
CM058243.1	Liftoff	CDS	112261164	112261217	.	+	.	ID=cds-XP_006501034.1;Parent=rna-XM_006500971.2;Dbxref=GeneID:12814,GenBank:XP_006501034.1,MGI:MGI:88446;Name=XP_006501034.1;gbkey=CDS;gene=Col11a1;product=collagen alpha-1(XI) chain isoform X3;protein_id=XP_006501034.1;extra_copy_number=0
CM058243.1	Liftoff	CDS	112264771	112264824	.	+	.	ID=cds-XP_006501034.1;Parent=rna-XM_006500971.2;Dbxref=GeneID:12814,GenBank:XP_006501034.1,MGI:MGI:88446;Name=XP_006501034.1;gbkey=CDS;gene=Col11a1;product=collagen alpha-1(XI) chain isoform X3;protein_id=XP_006501034.1;extra_copy_number=0
CM058243.1	Liftoff	CDS	112266005	112266112	.	+	.	ID=cds-XP_006501034.1;Parent=rna-XM_006500971.2;Dbxref=GeneID:12814,GenBank:XP_006501034.1,MGI:MGI:88446;Name=XP_006501034.1;gbkey=CDS;gene=Col11a1;product=collagen alpha-1(XI) chain isoform X3;protein_id=XP_006501034.1;extra_copy_number=0
CM058243.1	Liftoff	CDS	112266495	112266584	.	+	.	ID=cds-XP_006501034.1;Parent=rna-XM_006500971.2;Dbxref=GeneID:12814,GenBank:XP_006501034.1,MGI:MGI:88446;Name=XP_006501034.1;gbkey=CDS;gene=Col11a1;product=collagen alpha-1(XI) chain isoform X3;protein_id=XP_006501034.1;extra_copy_number=0
CM058243.1	Liftoff	CDS	112267037	112267090	.	+	.	ID=cds-XP_006501034.1;Parent=rna-XM_006500971.2;Dbxref=GeneID:12814,GenBank:XP_006501034.1,MGI:MGI:88446;Name=XP_006501034.1;gbkey=CDS;gene=Col11a1;product=collagen alpha-1(XI) chain isoform X3;protein_id=XP_006501034.1;extra_copy_number=0
CM058243.1	Liftoff	CDS	112271481	112271588	.	+	.	ID=cds-XP_006501034.1;Parent=rna-XM_006500971.2;Dbxref=GeneID:12814,GenBank:XP_006501034.1,MGI:MGI:88446;Name=XP_006501034.1;gbkey=CDS;gene=Col11a1;product=collagen alpha-1(XI) chain isoform X3;protein_id=XP_006501034.1;extra_copy_number=0
CM058243.1	Liftoff	CDS	112277745	112277852	.	+	.	ID=cds-XP_006501034.1;Parent=rna-XM_006500971.2;Dbxref=GeneID:12814,GenBank:XP_006501034.1,MGI:MGI:88446;Name=XP_006501034.1;gbkey=CDS;gene=Col11a1;product=collagen alpha-1(XI) chain isoform X3;protein_id=XP_006501034.1;extra_copy_number=0
CM058243.1	Liftoff	CDS	112278632	112278685	.	+	.	ID=cds-XP_006501034.1;Parent=rna-XM_006500971.2;Dbxref=GeneID:12814,GenBank:XP_006501034.1,MGI:MGI:88446;Name=XP_006501034.1;gbkey=CDS;gene=Col11a1;product=collagen alpha-1(XI) chain isoform X3;protein_id=XP_006501034.1;extra_copy_number=0
CM058243.1	Liftoff	CDS	112280373	112280426	.	+	.	ID=cds-XP_006501034.1;Parent=rna-XM_006500971.2;Dbxref=GeneID:12814,GenBank:XP_006501034.1,MGI:MGI:88446;Name=XP_006501034.1;gbkey=CDS;gene=Col11a1;product=collagen alpha-1(XI) chain isoform X3;protein_id=XP_006501034.1;extra_copy_number=0
CM058243.1	Liftoff	CDS	112280878	112280985	.	+	.	ID=cds-XP_006501034.1;Parent=rna-XM_006500971.2;Dbxref=GeneID:12814,GenBank:XP_006501034.1,MGI:MGI:88446;Name=XP_006501034.1;gbkey=CDS;gene=Col11a1;product=collagen alpha-1(XI) chain isoform X3;protein_id=XP_006501034.1;extra_copy_number=0
CM058243.1	Liftoff	CDS	112286746	112286799	.	+	.	ID=cds-XP_006501034.1;Parent=rna-XM_006500971.2;Dbxref=GeneID:12814,GenBank:XP_006501034.1,MGI:MGI:88446;Name=XP_006501034.1;gbkey=CDS;gene=Col11a1;product=collagen alpha-1(XI) chain isoform X3;protein_id=XP_006501034.1;extra_copy_number=0
CM058243.1	Liftoff	CDS	112294736	112294789	.	+	.	ID=cds-XP_006501034.1;Parent=rna-XM_006500971.2;Dbxref=GeneID:12814,GenBank:XP_006501034.1,MGI:MGI:88446;Name=XP_006501034.1;gbkey=CDS;gene=Col11a1;product=collagen alpha-1(XI) chain isoform X3;protein_id=XP_006501034.1;extra_copy_number=0
CM058243.1	Liftoff	CDS	112296007	112296060	.	+	.	ID=cds-XP_006501034.1;Parent=rna-XM_006500971.2;Dbxref=GeneID:12814,GenBank:XP_006501034.1,MGI:MGI:88446;Name=XP_006501034.1;gbkey=CDS;gene=Col11a1;product=collagen alpha-1(XI) chain isoform X3;protein_id=XP_006501034.1;extra_copy_number=0
CM058243.1	Liftoff	CDS	112298252	112298305	.	+	.	ID=cds-XP_006501034.1;Parent=rna-XM_006500971.2;Dbxref=GeneID:12814,GenBank:XP_006501034.1,MGI:MGI:88446;Name=XP_006501034.1;gbkey=CDS;gene=Col11a1;product=collagen alpha-1(XI) chain isoform X3;protein_id=XP_006501034.1;extra_copy_number=0
CM058243.1	Liftoff	CDS	112298890	112298997	.	+	.	ID=cds-XP_006501034.1;Parent=rna-XM_006500971.2;Dbxref=GeneID:12814,GenBank:XP_006501034.1,MGI:MGI:88446;Name=XP_006501034.1;gbkey=CDS;gene=Col11a1;product=collagen alpha-1(XI) chain isoform X3;protein_id=XP_006501034.1;extra_copy_number=0
CM058243.1	Liftoff	CDS	112299276	112299329	.	+	.	ID=cds-XP_006501034.1;Parent=rna-XM_006500971.2;Dbxref=GeneID:12814,GenBank:XP_006501034.1,MGI:MGI:88446;Name=XP_006501034.1;gbkey=CDS;gene=Col11a1;product=collagen alpha-1(XI) chain isoform X3;protein_id=XP_006501034.1;extra_copy_number=0
CM058243.1	Liftoff	CDS	112299922	112299975	.	+	.	ID=cds-XP_006501034.1;Parent=rna-XM_006500971.2;Dbxref=GeneID:12814,GenBank:XP_006501034.1,MGI:MGI:88446;Name=XP_006501034.1;gbkey=CDS;gene=Col11a1;product=collagen alpha-1(XI) chain isoform X3;protein_id=XP_006501034.1;extra_copy_number=0
CM058243.1	Liftoff	CDS	112301092	112301145	.	+	.	ID=cds-XP_006501034.1;Parent=rna-XM_006500971.2;Dbxref=GeneID:12814,GenBank:XP_006501034.1,MGI:MGI:88446;Name=XP_006501034.1;gbkey=CDS;gene=Col11a1;product=collagen alpha-1(XI) chain isoform X3;protein_id=XP_006501034.1;extra_copy_number=0
CM058243.1	Liftoff	CDS	112307282	112307335	.	+	.	ID=cds-XP_006501034.1;Parent=rna-XM_006500971.2;Dbxref=GeneID:12814,GenBank:XP_006501034.1,MGI:MGI:88446;Name=XP_006501034.1;gbkey=CDS;gene=Col11a1;product=collagen alpha-1(XI) chain isoform X3;protein_id=XP_006501034.1;extra_copy_number=0
CM058243.1	Liftoff	CDS	112307467	112307574	.	+	.	ID=cds-XP_006501034.1;Parent=rna-XM_006500971.2;Dbxref=GeneID:12814,GenBank:XP_006501034.1,MGI:MGI:88446;Name=XP_006501034.1;gbkey=CDS;gene=Col11a1;product=collagen alpha-1(XI) chain isoform X3;protein_id=XP_006501034.1;extra_copy_number=0
CM058243.1	Liftoff	CDS	112308124	112308177	.	+	.	ID=cds-XP_006501034.1;Parent=rna-XM_006500971.2;Dbxref=GeneID:12814,GenBank:XP_006501034.1,MGI:MGI:88446;Name=XP_006501034.1;gbkey=CDS;gene=Col11a1;product=collagen alpha-1(XI) chain isoform X3;protein_id=XP_006501034.1;extra_copy_number=0
CM058243.1	Liftoff	CDS	112318213	112318266	.	+	.	ID=cds-XP_006501034.1;Parent=rna-XM_006500971.2;Dbxref=GeneID:12814,GenBank:XP_006501034.1,MGI:MGI:88446;Name=XP_006501034.1;gbkey=CDS;gene=Col11a1;product=collagen alpha-1(XI) chain isoform X3;protein_id=XP_006501034.1;extra_copy_number=0
CM058243.1	Liftoff	CDS	112319168	112319275	.	+	.	ID=cds-XP_006501034.1;Parent=rna-XM_006500971.2;Dbxref=GeneID:12814,GenBank:XP_006501034.1,MGI:MGI:88446;Name=XP_006501034.1;gbkey=CDS;gene=Col11a1;product=collagen alpha-1(XI) chain isoform X3;protein_id=XP_006501034.1;extra_copy_number=0
CM058243.1	Liftoff	CDS	112319757	112319810	.	+	.	ID=cds-XP_006501034.1;Parent=rna-XM_006500971.2;Dbxref=GeneID:12814,GenBank:XP_006501034.1,MGI:MGI:88446;Name=XP_006501034.1;gbkey=CDS;gene=Col11a1;product=collagen alpha-1(XI) chain isoform X3;protein_id=XP_006501034.1;extra_copy_number=0
CM058243.1	Liftoff	CDS	112319914	112319949	.	+	.	ID=cds-XP_006501034.1;Parent=rna-XM_006500971.2;Dbxref=GeneID:12814,GenBank:XP_006501034.1,MGI:MGI:88446;Name=XP_006501034.1;gbkey=CDS;gene=Col11a1;product=collagen alpha-1(XI) chain isoform X3;protein_id=XP_006501034.1;extra_copy_number=0
CM058243.1	Liftoff	CDS	112320043	112320096	.	+	.	ID=cds-XP_006501034.1;Parent=rna-XM_006500971.2;Dbxref=GeneID:12814,GenBank:XP_006501034.1,MGI:MGI:88446;Name=XP_006501034.1;gbkey=CDS;gene=Col11a1;product=collagen alpha-1(XI) chain isoform X3;protein_id=XP_006501034.1;extra_copy_number=0
CM058243.1	Liftoff	CDS	112321500	112321749	.	+	.	ID=cds-XP_006501034.1;Parent=rna-XM_006500971.2;Dbxref=GeneID:12814,GenBank:XP_006501034.1,MGI:MGI:88446;Name=XP_006501034.1;gbkey=CDS;gene=Col11a1;product=collagen alpha-1(XI) chain isoform X3;protein_id=XP_006501034.1;extra_copy_number=0
CM058243.1	Liftoff	CDS	112325462	112325574	.	+	.	ID=cds-XP_006501034.1;Parent=rna-XM_006500971.2;Dbxref=GeneID:12814,GenBank:XP_006501034.1,MGI:MGI:88446;Name=XP_006501034.1;gbkey=CDS;gene=Col11a1;product=collagen alpha-1(XI) chain isoform X3;protein_id=XP_006501034.1;extra_copy_number=0
CM058243.1	Liftoff	CDS	112326607	112326675	.	+	.	ID=cds-XP_006501034.1;Parent=rna-XM_006500971.2;Dbxref=GeneID:12814,GenBank:XP_006501034.1,MGI:MGI:88446;Name=XP_006501034.1;gbkey=CDS;gene=Col11a1;product=collagen alpha-1(XI) chain isoform X3;protein_id=XP_006501034.1;extra_copy_number=0
CM058243.1	Liftoff	CDS	112330360	112330593	.	+	.	ID=cds-XP_006501034.1;Parent=rna-XM_006500971.2;Dbxref=GeneID:12814,GenBank:XP_006501034.1,MGI:MGI:88446;Name=XP_006501034.1;gbkey=CDS;gene=Col11a1;product=collagen alpha-1(XI) chain isoform X3;protein_id=XP_006501034.1;extra_copy_number=0
CM058243.1	Liftoff	CDS	112332070	112332216	.	+	.	ID=cds-XP_006501034.1;Parent=rna-XM_006500971.2;Dbxref=GeneID:12814,GenBank:XP_006501034.1,MGI:MGI:88446;Name=XP_006501034.1;gbkey=CDS;gene=Col11a1;product=collagen alpha-1(XI) chain isoform X3;protein_id=XP_006501034.1;extra_copy_number=0
CM058243.1	Liftoff	mRNA	112143905	112334145	.	+	.	ID=rna-NM_007729.3;Parent=gene-Col11a1;Dbxref=GeneID:12814,GenBank:NM_007729.3,MGI:MGI:88446;Name=NM_007729.3;gbkey=mRNA;gene=Col11a1;product=collagen%2C type XI%2C alpha 1;tag=RefSeq Select;transcript_id=NM_007729.3;matches_ref_protein=True;valid_ORF=True;extra_copy_number=0
CM058243.1	Liftoff	exon	112143905	112144368	.	+	.	ID=exon-NM_007729.3-1;Parent=rna-NM_007729.3;Dbxref=GeneID:12814,GenBank:NM_007729.3,MGI:MGI:88446;gbkey=mRNA;gene=Col11a1;product=collagen%2C type XI%2C alpha 1;tag=RefSeq Select;transcript_id=NM_007729.3;extra_copy_number=0
CM058243.1	Liftoff	exon	112168976	112169143	.	+	.	ID=exon-NM_007729.3-2;Parent=rna-NM_007729.3;Dbxref=GeneID:12814,GenBank:NM_007729.3,MGI:MGI:88446;gbkey=mRNA;gene=Col11a1;product=collagen%2C type XI%2C alpha 1;tag=RefSeq Select;transcript_id=NM_007729.3;extra_copy_number=0
CM058243.1	Liftoff	exon	112174749	112174962	.	+	.	ID=exon-NM_007729.3-3;Parent=rna-NM_007729.3;Dbxref=GeneID:12814,GenBank:NM_007729.3,MGI:MGI:88446;gbkey=mRNA;gene=Col11a1;product=collagen%2C type XI%2C alpha 1;tag=RefSeq Select;transcript_id=NM_007729.3;extra_copy_number=0
CM058243.1	Liftoff	exon	112179797	112179959	.	+	.	ID=exon-NM_007729.3-4;Parent=rna-NM_007729.3;Dbxref=GeneID:12814,GenBank:NM_007729.3,MGI:MGI:88446;gbkey=mRNA;gene=Col11a1;product=collagen%2C type XI%2C alpha 1;tag=RefSeq Select;transcript_id=NM_007729.3;extra_copy_number=0
CM058243.1	Liftoff	exon	112203517	112203642	.	+	.	ID=exon-NM_007729.3-5;Parent=rna-NM_007729.3;Dbxref=GeneID:12814,GenBank:NM_007729.3,MGI:MGI:88446;gbkey=mRNA;gene=Col11a1;product=collagen%2C type XI%2C alpha 1;tag=RefSeq Select;transcript_id=NM_007729.3;extra_copy_number=0
CM058243.1	Liftoff	exon	112207902	112208018	.	+	.	ID=exon-NM_007729.3-6;Parent=rna-NM_007729.3;Dbxref=GeneID:12814,GenBank:NM_007729.3,MGI:MGI:88446;gbkey=mRNA;gene=Col11a1;product=collagen%2C type XI%2C alpha 1;tag=RefSeq Select;transcript_id=NM_007729.3;extra_copy_number=0
CM058243.1	Liftoff	exon	112208586	112208678	.	+	.	ID=exon-NM_007729.3-7;Parent=rna-NM_007729.3;Dbxref=GeneID:12814,GenBank:NM_007729.3,MGI:MGI:88446;gbkey=mRNA;gene=Col11a1;product=collagen%2C type XI%2C alpha 1;tag=RefSeq Select;transcript_id=NM_007729.3;extra_copy_number=0
CM058243.1	Liftoff	exon	112210385	112210639	.	+	.	ID=exon-NM_007729.3-8;Parent=rna-NM_007729.3;Dbxref=GeneID:12814,GenBank:NM_007729.3,MGI:MGI:88446;gbkey=mRNA;gene=Col11a1;product=collagen%2C type XI%2C alpha 1;tag=RefSeq Select;transcript_id=NM_007729.3;extra_copy_number=0
CM058243.1	Liftoff	exon	112211212	112211274	.	+	.	ID=exon-NM_007729.3-9;Parent=rna-NM_007729.3;Dbxref=GeneID:12814,GenBank:NM_007729.3,MGI:MGI:88446;gbkey=mRNA;gene=Col11a1;product=collagen%2C type XI%2C alpha 1;tag=RefSeq Select;transcript_id=NM_007729.3;extra_copy_number=0
CM058243.1	Liftoff	exon	112212461	112212502	.	+	.	ID=exon-NM_007729.3-10;Parent=rna-NM_007729.3;Dbxref=GeneID:12814,GenBank:NM_007729.3,MGI:MGI:88446;gbkey=mRNA;gene=Col11a1;product=collagen%2C type XI%2C alpha 1;tag=RefSeq Select;transcript_id=NM_007729.3;extra_copy_number=0
CM058243.1	Liftoff	exon	112213176	112213238	.	+	.	ID=exon-NM_007729.3-11;Parent=rna-NM_007729.3;Dbxref=GeneID:12814,GenBank:NM_007729.3,MGI:MGI:88446;gbkey=mRNA;gene=Col11a1;product=collagen%2C type XI%2C alpha 1;tag=RefSeq Select;transcript_id=NM_007729.3;extra_copy_number=0
CM058243.1	Liftoff	exon	112214828	112214902	.	+	.	ID=exon-NM_007729.3-12;Parent=rna-NM_007729.3;Dbxref=GeneID:12814,GenBank:NM_007729.3,MGI:MGI:88446;gbkey=mRNA;gene=Col11a1;product=collagen%2C type XI%2C alpha 1;tag=RefSeq Select;transcript_id=NM_007729.3;extra_copy_number=0
CM058243.1	Liftoff	exon	112215924	112216007	.	+	.	ID=exon-NM_007729.3-13;Parent=rna-NM_007729.3;Dbxref=GeneID:12814,GenBank:NM_007729.3,MGI:MGI:88446;gbkey=mRNA;gene=Col11a1;product=collagen%2C type XI%2C alpha 1;tag=RefSeq Select;transcript_id=NM_007729.3;extra_copy_number=0
CM058243.1	Liftoff	exon	112218786	112218842	.	+	.	ID=exon-NM_007729.3-14;Parent=rna-NM_007729.3;Dbxref=GeneID:12814,GenBank:NM_007729.3,MGI:MGI:88446;gbkey=mRNA;gene=Col11a1;product=collagen%2C type XI%2C alpha 1;tag=RefSeq Select;transcript_id=NM_007729.3;extra_copy_number=0
CM058243.1	Liftoff	exon	112221677	112221730	.	+	.	ID=exon-NM_007729.3-15;Parent=rna-NM_007729.3;Dbxref=GeneID:12814,GenBank:NM_007729.3,MGI:MGI:88446;gbkey=mRNA;gene=Col11a1;product=collagen%2C type XI%2C alpha 1;tag=RefSeq Select;transcript_id=NM_007729.3;extra_copy_number=0
CM058243.1	Liftoff	exon	112225431	112225484	.	+	.	ID=exon-NM_007729.3-16;Parent=rna-NM_007729.3;Dbxref=GeneID:12814,GenBank:NM_007729.3,MGI:MGI:88446;gbkey=mRNA;gene=Col11a1;product=collagen%2C type XI%2C alpha 1;tag=RefSeq Select;transcript_id=NM_007729.3;extra_copy_number=0
CM058243.1	Liftoff	exon	112225601	112225654	.	+	.	ID=exon-NM_007729.3-17;Parent=rna-NM_007729.3;Dbxref=GeneID:12814,GenBank:NM_007729.3,MGI:MGI:88446;gbkey=mRNA;gene=Col11a1;product=collagen%2C type XI%2C alpha 1;tag=RefSeq Select;transcript_id=NM_007729.3;extra_copy_number=0
CM058243.1	Liftoff	exon	112225814	112225867	.	+	.	ID=exon-NM_007729.3-18;Parent=rna-NM_007729.3;Dbxref=GeneID:12814,GenBank:NM_007729.3,MGI:MGI:88446;gbkey=mRNA;gene=Col11a1;product=collagen%2C type XI%2C alpha 1;tag=RefSeq Select;transcript_id=NM_007729.3;extra_copy_number=0
CM058243.1	Liftoff	exon	112226947	112227000	.	+	.	ID=exon-NM_007729.3-19;Parent=rna-NM_007729.3;Dbxref=GeneID:12814,GenBank:NM_007729.3,MGI:MGI:88446;gbkey=mRNA;gene=Col11a1;product=collagen%2C type XI%2C alpha 1;tag=RefSeq Select;transcript_id=NM_007729.3;extra_copy_number=0
CM058243.1	Liftoff	exon	112227114	112227158	.	+	.	ID=exon-NM_007729.3-20;Parent=rna-NM_007729.3;Dbxref=GeneID:12814,GenBank:NM_007729.3,MGI:MGI:88446;gbkey=mRNA;gene=Col11a1;product=collagen%2C type XI%2C alpha 1;tag=RefSeq Select;transcript_id=NM_007729.3;extra_copy_number=0
CM058243.1	Liftoff	exon	112228330	112228383	.	+	.	ID=exon-NM_007729.3-21;Parent=rna-NM_007729.3;Dbxref=GeneID:12814,GenBank:NM_007729.3,MGI:MGI:88446;gbkey=mRNA;gene=Col11a1;product=collagen%2C type XI%2C alpha 1;tag=RefSeq Select;transcript_id=NM_007729.3;extra_copy_number=0
CM058243.1	Liftoff	exon	112228882	112228926	.	+	.	ID=exon-NM_007729.3-22;Parent=rna-NM_007729.3;Dbxref=GeneID:12814,GenBank:NM_007729.3,MGI:MGI:88446;gbkey=mRNA;gene=Col11a1;product=collagen%2C type XI%2C alpha 1;tag=RefSeq Select;transcript_id=NM_007729.3;extra_copy_number=0
CM058243.1	Liftoff	exon	112229127	112229180	.	+	.	ID=exon-NM_007729.3-23;Parent=rna-NM_007729.3;Dbxref=GeneID:12814,GenBank:NM_007729.3,MGI:MGI:88446;gbkey=mRNA;gene=Col11a1;product=collagen%2C type XI%2C alpha 1;tag=RefSeq Select;transcript_id=NM_007729.3;extra_copy_number=0
CM058243.1	Liftoff	exon	112229864	112229908	.	+	.	ID=exon-NM_007729.3-24;Parent=rna-NM_007729.3;Dbxref=GeneID:12814,GenBank:NM_007729.3,MGI:MGI:88446;gbkey=mRNA;gene=Col11a1;product=collagen%2C type XI%2C alpha 1;tag=RefSeq Select;transcript_id=NM_007729.3;extra_copy_number=0
CM058243.1	Liftoff	exon	112234784	112234837	.	+	.	ID=exon-NM_007729.3-25;Parent=rna-NM_007729.3;Dbxref=GeneID:12814,GenBank:NM_007729.3,MGI:MGI:88446;gbkey=mRNA;gene=Col11a1;product=collagen%2C type XI%2C alpha 1;tag=RefSeq Select;transcript_id=NM_007729.3;extra_copy_number=0
CM058243.1	Liftoff	exon	112237150	112237194	.	+	.	ID=exon-NM_007729.3-26;Parent=rna-NM_007729.3;Dbxref=GeneID:12814,GenBank:NM_007729.3,MGI:MGI:88446;gbkey=mRNA;gene=Col11a1;product=collagen%2C type XI%2C alpha 1;tag=RefSeq Select;transcript_id=NM_007729.3;extra_copy_number=0
CM058243.1	Liftoff	exon	112237569	112237622	.	+	.	ID=exon-NM_007729.3-27;Parent=rna-NM_007729.3;Dbxref=GeneID:12814,GenBank:NM_007729.3,MGI:MGI:88446;gbkey=mRNA;gene=Col11a1;product=collagen%2C type XI%2C alpha 1;tag=RefSeq Select;transcript_id=NM_007729.3;extra_copy_number=0
CM058243.1	Liftoff	exon	112237702	112237746	.	+	.	ID=exon-NM_007729.3-28;Parent=rna-NM_007729.3;Dbxref=GeneID:12814,GenBank:NM_007729.3,MGI:MGI:88446;gbkey=mRNA;gene=Col11a1;product=collagen%2C type XI%2C alpha 1;tag=RefSeq Select;transcript_id=NM_007729.3;extra_copy_number=0
CM058243.1	Liftoff	exon	112242768	112242821	.	+	.	ID=exon-NM_007729.3-29;Parent=rna-NM_007729.3;Dbxref=GeneID:12814,GenBank:NM_007729.3,MGI:MGI:88446;gbkey=mRNA;gene=Col11a1;product=collagen%2C type XI%2C alpha 1;tag=RefSeq Select;transcript_id=NM_007729.3;extra_copy_number=0
CM058243.1	Liftoff	exon	112244953	112245060	.	+	.	ID=exon-NM_007729.3-30;Parent=rna-NM_007729.3;Dbxref=GeneID:12814,GenBank:NM_007729.3,MGI:MGI:88446;gbkey=mRNA;gene=Col11a1;product=collagen%2C type XI%2C alpha 1;tag=RefSeq Select;transcript_id=NM_007729.3;extra_copy_number=0
CM058243.1	Liftoff	exon	112246530	112246583	.	+	.	ID=exon-NM_007729.3-31;Parent=rna-NM_007729.3;Dbxref=GeneID:12814,GenBank:NM_007729.3,MGI:MGI:88446;gbkey=mRNA;gene=Col11a1;product=collagen%2C type XI%2C alpha 1;tag=RefSeq Select;transcript_id=NM_007729.3;extra_copy_number=0
CM058243.1	Liftoff	exon	112251794	112251847	.	+	.	ID=exon-NM_007729.3-32;Parent=rna-NM_007729.3;Dbxref=GeneID:12814,GenBank:NM_007729.3,MGI:MGI:88446;gbkey=mRNA;gene=Col11a1;product=collagen%2C type XI%2C alpha 1;tag=RefSeq Select;transcript_id=NM_007729.3;extra_copy_number=0
CM058243.1	Liftoff	exon	112251972	112252016	.	+	.	ID=exon-NM_007729.3-33;Parent=rna-NM_007729.3;Dbxref=GeneID:12814,GenBank:NM_007729.3,MGI:MGI:88446;gbkey=mRNA;gene=Col11a1;product=collagen%2C type XI%2C alpha 1;tag=RefSeq Select;transcript_id=NM_007729.3;extra_copy_number=0
CM058243.1	Liftoff	exon	112252138	112252191	.	+	.	ID=exon-NM_007729.3-34;Parent=rna-NM_007729.3;Dbxref=GeneID:12814,GenBank:NM_007729.3,MGI:MGI:88446;gbkey=mRNA;gene=Col11a1;product=collagen%2C type XI%2C alpha 1;tag=RefSeq Select;transcript_id=NM_007729.3;extra_copy_number=0
CM058243.1	Liftoff	exon	112252315	112252359	.	+	.	ID=exon-NM_007729.3-35;Parent=rna-NM_007729.3;Dbxref=GeneID:12814,GenBank:NM_007729.3,MGI:MGI:88446;gbkey=mRNA;gene=Col11a1;product=collagen%2C type XI%2C alpha 1;tag=RefSeq Select;transcript_id=NM_007729.3;extra_copy_number=0
CM058243.1	Liftoff	exon	112256438	112256491	.	+	.	ID=exon-NM_007729.3-36;Parent=rna-NM_007729.3;Dbxref=GeneID:12814,GenBank:NM_007729.3,MGI:MGI:88446;gbkey=mRNA;gene=Col11a1;product=collagen%2C type XI%2C alpha 1;tag=RefSeq Select;transcript_id=NM_007729.3;extra_copy_number=0
CM058243.1	Liftoff	exon	112261164	112261217	.	+	.	ID=exon-NM_007729.3-37;Parent=rna-NM_007729.3;Dbxref=GeneID:12814,GenBank:NM_007729.3,MGI:MGI:88446;gbkey=mRNA;gene=Col11a1;product=collagen%2C type XI%2C alpha 1;tag=RefSeq Select;transcript_id=NM_007729.3;extra_copy_number=0
CM058243.1	Liftoff	exon	112264771	112264824	.	+	.	ID=exon-NM_007729.3-38;Parent=rna-NM_007729.3;Dbxref=GeneID:12814,GenBank:NM_007729.3,MGI:MGI:88446;gbkey=mRNA;gene=Col11a1;product=collagen%2C type XI%2C alpha 1;tag=RefSeq Select;transcript_id=NM_007729.3;extra_copy_number=0
CM058243.1	Liftoff	exon	112266005	112266112	.	+	.	ID=exon-NM_007729.3-39;Parent=rna-NM_007729.3;Dbxref=GeneID:12814,GenBank:NM_007729.3,MGI:MGI:88446;gbkey=mRNA;gene=Col11a1;product=collagen%2C type XI%2C alpha 1;tag=RefSeq Select;transcript_id=NM_007729.3;extra_copy_number=0
CM058243.1	Liftoff	exon	112266495	112266584	.	+	.	ID=exon-NM_007729.3-40;Parent=rna-NM_007729.3;Dbxref=GeneID:12814,GenBank:NM_007729.3,MGI:MGI:88446;gbkey=mRNA;gene=Col11a1;product=collagen%2C type XI%2C alpha 1;tag=RefSeq Select;transcript_id=NM_007729.3;extra_copy_number=0
CM058243.1	Liftoff	exon	112267037	112267090	.	+	.	ID=exon-NM_007729.3-41;Parent=rna-NM_007729.3;Dbxref=GeneID:12814,GenBank:NM_007729.3,MGI:MGI:88446;gbkey=mRNA;gene=Col11a1;product=collagen%2C type XI%2C alpha 1;tag=RefSeq Select;transcript_id=NM_007729.3;extra_copy_number=0
CM058243.1	Liftoff	exon	112271481	112271588	.	+	.	ID=exon-NM_007729.3-42;Parent=rna-NM_007729.3;Dbxref=GeneID:12814,GenBank:NM_007729.3,MGI:MGI:88446;gbkey=mRNA;gene=Col11a1;product=collagen%2C type XI%2C alpha 1;tag=RefSeq Select;transcript_id=NM_007729.3;extra_copy_number=0
CM058243.1	Liftoff	exon	112277745	112277852	.	+	.	ID=exon-NM_007729.3-43;Parent=rna-NM_007729.3;Dbxref=GeneID:12814,GenBank:NM_007729.3,MGI:MGI:88446;gbkey=mRNA;gene=Col11a1;product=collagen%2C type XI%2C alpha 1;tag=RefSeq Select;transcript_id=NM_007729.3;extra_copy_number=0
CM058243.1	Liftoff	exon	112278632	112278685	.	+	.	ID=exon-NM_007729.3-44;Parent=rna-NM_007729.3;Dbxref=GeneID:12814,GenBank:NM_007729.3,MGI:MGI:88446;gbkey=mRNA;gene=Col11a1;product=collagen%2C type XI%2C alpha 1;tag=RefSeq Select;transcript_id=NM_007729.3;extra_copy_number=0
CM058243.1	Liftoff	exon	112280373	112280426	.	+	.	ID=exon-NM_007729.3-45;Parent=rna-NM_007729.3;Dbxref=GeneID:12814,GenBank:NM_007729.3,MGI:MGI:88446;gbkey=mRNA;gene=Col11a1;product=collagen%2C type XI%2C alpha 1;tag=RefSeq Select;transcript_id=NM_007729.3;extra_copy_number=0
CM058243.1	Liftoff	exon	112280878	112280985	.	+	.	ID=exon-NM_007729.3-46;Parent=rna-NM_007729.3;Dbxref=GeneID:12814,GenBank:NM_007729.3,MGI:MGI:88446;gbkey=mRNA;gene=Col11a1;product=collagen%2C type XI%2C alpha 1;tag=RefSeq Select;transcript_id=NM_007729.3;extra_copy_number=0
CM058243.1	Liftoff	exon	112286746	112286799	.	+	.	ID=exon-NM_007729.3-47;Parent=rna-NM_007729.3;Dbxref=GeneID:12814,GenBank:NM_007729.3,MGI:MGI:88446;gbkey=mRNA;gene=Col11a1;product=collagen%2C type XI%2C alpha 1;tag=RefSeq Select;transcript_id=NM_007729.3;extra_copy_number=0
CM058243.1	Liftoff	exon	112294736	112294789	.	+	.	ID=exon-NM_007729.3-48;Parent=rna-NM_007729.3;Dbxref=GeneID:12814,GenBank:NM_007729.3,MGI:MGI:88446;gbkey=mRNA;gene=Col11a1;product=collagen%2C type XI%2C alpha 1;tag=RefSeq Select;transcript_id=NM_007729.3;extra_copy_number=0
CM058243.1	Liftoff	exon	112296007	112296060	.	+	.	ID=exon-NM_007729.3-49;Parent=rna-NM_007729.3;Dbxref=GeneID:12814,GenBank:NM_007729.3,MGI:MGI:88446;gbkey=mRNA;gene=Col11a1;product=collagen%2C type XI%2C alpha 1;tag=RefSeq Select;transcript_id=NM_007729.3;extra_copy_number=0
CM058243.1	Liftoff	exon	112298252	112298305	.	+	.	ID=exon-NM_007729.3-50;Parent=rna-NM_007729.3;Dbxref=GeneID:12814,GenBank:NM_007729.3,MGI:MGI:88446;gbkey=mRNA;gene=Col11a1;product=collagen%2C type XI%2C alpha 1;tag=RefSeq Select;transcript_id=NM_007729.3;extra_copy_number=0
CM058243.1	Liftoff	exon	112298890	112298997	.	+	.	ID=exon-NM_007729.3-51;Parent=rna-NM_007729.3;Dbxref=GeneID:12814,GenBank:NM_007729.3,MGI:MGI:88446;gbkey=mRNA;gene=Col11a1;product=collagen%2C type XI%2C alpha 1;tag=RefSeq Select;transcript_id=NM_007729.3;extra_copy_number=0
CM058243.1	Liftoff	exon	112299276	112299329	.	+	.	ID=exon-NM_007729.3-52;Parent=rna-NM_007729.3;Dbxref=GeneID:12814,GenBank:NM_007729.3,MGI:MGI:88446;gbkey=mRNA;gene=Col11a1;product=collagen%2C type XI%2C alpha 1;tag=RefSeq Select;transcript_id=NM_007729.3;extra_copy_number=0
CM058243.1	Liftoff	exon	112299922	112299975	.	+	.	ID=exon-NM_007729.3-53;Parent=rna-NM_007729.3;Dbxref=GeneID:12814,GenBank:NM_007729.3,MGI:MGI:88446;gbkey=mRNA;gene=Col11a1;product=collagen%2C type XI%2C alpha 1;tag=RefSeq Select;transcript_id=NM_007729.3;extra_copy_number=0
CM058243.1	Liftoff	exon	112301092	112301145	.	+	.	ID=exon-NM_007729.3-54;Parent=rna-NM_007729.3;Dbxref=GeneID:12814,GenBank:NM_007729.3,MGI:MGI:88446;gbkey=mRNA;gene=Col11a1;product=collagen%2C type XI%2C alpha 1;tag=RefSeq Select;transcript_id=NM_007729.3;extra_copy_number=0
CM058243.1	Liftoff	exon	112307282	112307335	.	+	.	ID=exon-NM_007729.3-55;Parent=rna-NM_007729.3;Dbxref=GeneID:12814,GenBank:NM_007729.3,MGI:MGI:88446;gbkey=mRNA;gene=Col11a1;product=collagen%2C type XI%2C alpha 1;tag=RefSeq Select;transcript_id=NM_007729.3;extra_copy_number=0
CM058243.1	Liftoff	exon	112307467	112307574	.	+	.	ID=exon-NM_007729.3-56;Parent=rna-NM_007729.3;Dbxref=GeneID:12814,GenBank:NM_007729.3,MGI:MGI:88446;gbkey=mRNA;gene=Col11a1;product=collagen%2C type XI%2C alpha 1;tag=RefSeq Select;transcript_id=NM_007729.3;extra_copy_number=0
CM058243.1	Liftoff	exon	112308124	112308177	.	+	.	ID=exon-NM_007729.3-57;Parent=rna-NM_007729.3;Dbxref=GeneID:12814,GenBank:NM_007729.3,MGI:MGI:88446;gbkey=mRNA;gene=Col11a1;product=collagen%2C type XI%2C alpha 1;tag=RefSeq Select;transcript_id=NM_007729.3;extra_copy_number=0
CM058243.1	Liftoff	exon	112318213	112318266	.	+	.	ID=exon-NM_007729.3-58;Parent=rna-NM_007729.3;Dbxref=GeneID:12814,GenBank:NM_007729.3,MGI:MGI:88446;gbkey=mRNA;gene=Col11a1;product=collagen%2C type XI%2C alpha 1;tag=RefSeq Select;transcript_id=NM_007729.3;extra_copy_number=0
CM058243.1	Liftoff	exon	112319168	112319275	.	+	.	ID=exon-NM_007729.3-59;Parent=rna-NM_007729.3;Dbxref=GeneID:12814,GenBank:NM_007729.3,MGI:MGI:88446;gbkey=mRNA;gene=Col11a1;product=collagen%2C type XI%2C alpha 1;tag=RefSeq Select;transcript_id=NM_007729.3;extra_copy_number=0
CM058243.1	Liftoff	exon	112319757	112319810	.	+	.	ID=exon-NM_007729.3-60;Parent=rna-NM_007729.3;Dbxref=GeneID:12814,GenBank:NM_007729.3,MGI:MGI:88446;gbkey=mRNA;gene=Col11a1;product=collagen%2C type XI%2C alpha 1;tag=RefSeq Select;transcript_id=NM_007729.3;extra_copy_number=0
CM058243.1	Liftoff	exon	112319914	112319949	.	+	.	ID=exon-NM_007729.3-61;Parent=rna-NM_007729.3;Dbxref=GeneID:12814,GenBank:NM_007729.3,MGI:MGI:88446;gbkey=mRNA;gene=Col11a1;product=collagen%2C type XI%2C alpha 1;tag=RefSeq Select;transcript_id=NM_007729.3;extra_copy_number=0
CM058243.1	Liftoff	exon	112320043	112320096	.	+	.	ID=exon-NM_007729.3-62;Parent=rna-NM_007729.3;Dbxref=GeneID:12814,GenBank:NM_007729.3,MGI:MGI:88446;gbkey=mRNA;gene=Col11a1;product=collagen%2C type XI%2C alpha 1;tag=RefSeq Select;transcript_id=NM_007729.3;extra_copy_number=0
CM058243.1	Liftoff	exon	112321500	112321749	.	+	.	ID=exon-NM_007729.3-63;Parent=rna-NM_007729.3;Dbxref=GeneID:12814,GenBank:NM_007729.3,MGI:MGI:88446;gbkey=mRNA;gene=Col11a1;product=collagen%2C type XI%2C alpha 1;tag=RefSeq Select;transcript_id=NM_007729.3;extra_copy_number=0
CM058243.1	Liftoff	exon	112325462	112325574	.	+	.	ID=exon-NM_007729.3-64;Parent=rna-NM_007729.3;Dbxref=GeneID:12814,GenBank:NM_007729.3,MGI:MGI:88446;gbkey=mRNA;gene=Col11a1;product=collagen%2C type XI%2C alpha 1;tag=RefSeq Select;transcript_id=NM_007729.3;extra_copy_number=0
CM058243.1	Liftoff	exon	112326607	112326675	.	+	.	ID=exon-NM_007729.3-65;Parent=rna-NM_007729.3;Dbxref=GeneID:12814,GenBank:NM_007729.3,MGI:MGI:88446;gbkey=mRNA;gene=Col11a1;product=collagen%2C type XI%2C alpha 1;tag=RefSeq Select;transcript_id=NM_007729.3;extra_copy_number=0
CM058243.1	Liftoff	exon	112330360	112330593	.	+	.	ID=exon-NM_007729.3-66;Parent=rna-NM_007729.3;Dbxref=GeneID:12814,GenBank:NM_007729.3,MGI:MGI:88446;gbkey=mRNA;gene=Col11a1;product=collagen%2C type XI%2C alpha 1;tag=RefSeq Select;transcript_id=NM_007729.3;extra_copy_number=0
CM058243.1	Liftoff	exon	112332070	112334145	.	+	.	ID=exon-NM_007729.3-67;Parent=rna-NM_007729.3;Dbxref=GeneID:12814,GenBank:NM_007729.3,MGI:MGI:88446;gbkey=mRNA;gene=Col11a1;product=collagen%2C type XI%2C alpha 1;tag=RefSeq Select;transcript_id=NM_007729.3;extra_copy_number=0
CM058243.1	Liftoff	CDS	112144266	112144368	.	+	.	ID=cds-NP_031755.2;Parent=rna-NM_007729.3;Dbxref=CCDS:CCDS17778.1,GeneID:12814,GenBank:NP_031755.2,MGI:MGI:88446;Name=NP_031755.2;gbkey=CDS;gene=Col11a1;product=collagen alpha-1(XI) chain preproprotein;protein_id=NP_031755.2;tag=RefSeq Select;extra_copy_number=0
CM058243.1	Liftoff	CDS	112168976	112169143	.	+	.	ID=cds-NP_031755.2;Parent=rna-NM_007729.3;Dbxref=CCDS:CCDS17778.1,GeneID:12814,GenBank:NP_031755.2,MGI:MGI:88446;Name=NP_031755.2;gbkey=CDS;gene=Col11a1;product=collagen alpha-1(XI) chain preproprotein;protein_id=NP_031755.2;tag=RefSeq Select;extra_copy_number=0
CM058243.1	Liftoff	CDS	112174749	112174962	.	+	.	ID=cds-NP_031755.2;Parent=rna-NM_007729.3;Dbxref=CCDS:CCDS17778.1,GeneID:12814,GenBank:NP_031755.2,MGI:MGI:88446;Name=NP_031755.2;gbkey=CDS;gene=Col11a1;product=collagen alpha-1(XI) chain preproprotein;protein_id=NP_031755.2;tag=RefSeq Select;extra_copy_number=0
CM058243.1	Liftoff	CDS	112179797	112179959	.	+	.	ID=cds-NP_031755.2;Parent=rna-NM_007729.3;Dbxref=CCDS:CCDS17778.1,GeneID:12814,GenBank:NP_031755.2,MGI:MGI:88446;Name=NP_031755.2;gbkey=CDS;gene=Col11a1;product=collagen alpha-1(XI) chain preproprotein;protein_id=NP_031755.2;tag=RefSeq Select;extra_copy_number=0
CM058243.1	Liftoff	CDS	112203517	112203642	.	+	.	ID=cds-NP_031755.2;Parent=rna-NM_007729.3;Dbxref=CCDS:CCDS17778.1,GeneID:12814,GenBank:NP_031755.2,MGI:MGI:88446;Name=NP_031755.2;gbkey=CDS;gene=Col11a1;product=collagen alpha-1(XI) chain preproprotein;protein_id=NP_031755.2;tag=RefSeq Select;extra_copy_number=0
CM058243.1	Liftoff	CDS	112207902	112208018	.	+	.	ID=cds-NP_031755.2;Parent=rna-NM_007729.3;Dbxref=CCDS:CCDS17778.1,GeneID:12814,GenBank:NP_031755.2,MGI:MGI:88446;Name=NP_031755.2;gbkey=CDS;gene=Col11a1;product=collagen alpha-1(XI) chain preproprotein;protein_id=NP_031755.2;tag=RefSeq Select;extra_copy_number=0
CM058243.1	Liftoff	CDS	112208586	112208678	.	+	.	ID=cds-NP_031755.2;Parent=rna-NM_007729.3;Dbxref=CCDS:CCDS17778.1,GeneID:12814,GenBank:NP_031755.2,MGI:MGI:88446;Name=NP_031755.2;gbkey=CDS;gene=Col11a1;product=collagen alpha-1(XI) chain preproprotein;protein_id=NP_031755.2;tag=RefSeq Select;extra_copy_number=0
CM058243.1	Liftoff	CDS	112210385	112210639	.	+	.	ID=cds-NP_031755.2;Parent=rna-NM_007729.3;Dbxref=CCDS:CCDS17778.1,GeneID:12814,GenBank:NP_031755.2,MGI:MGI:88446;Name=NP_031755.2;gbkey=CDS;gene=Col11a1;product=collagen alpha-1(XI) chain preproprotein;protein_id=NP_031755.2;tag=RefSeq Select;extra_copy_number=0
CM058243.1	Liftoff	CDS	112211212	112211274	.	+	.	ID=cds-NP_031755.2;Parent=rna-NM_007729.3;Dbxref=CCDS:CCDS17778.1,GeneID:12814,GenBank:NP_031755.2,MGI:MGI:88446;Name=NP_031755.2;gbkey=CDS;gene=Col11a1;product=collagen alpha-1(XI) chain preproprotein;protein_id=NP_031755.2;tag=RefSeq Select;extra_copy_number=0
CM058243.1	Liftoff	CDS	112212461	112212502	.	+	.	ID=cds-NP_031755.2;Parent=rna-NM_007729.3;Dbxref=CCDS:CCDS17778.1,GeneID:12814,GenBank:NP_031755.2,MGI:MGI:88446;Name=NP_031755.2;gbkey=CDS;gene=Col11a1;product=collagen alpha-1(XI) chain preproprotein;protein_id=NP_031755.2;tag=RefSeq Select;extra_copy_number=0
CM058243.1	Liftoff	CDS	112213176	112213238	.	+	.	ID=cds-NP_031755.2;Parent=rna-NM_007729.3;Dbxref=CCDS:CCDS17778.1,GeneID:12814,GenBank:NP_031755.2,MGI:MGI:88446;Name=NP_031755.2;gbkey=CDS;gene=Col11a1;product=collagen alpha-1(XI) chain preproprotein;protein_id=NP_031755.2;tag=RefSeq Select;extra_copy_number=0
CM058243.1	Liftoff	CDS	112214828	112214902	.	+	.	ID=cds-NP_031755.2;Parent=rna-NM_007729.3;Dbxref=CCDS:CCDS17778.1,GeneID:12814,GenBank:NP_031755.2,MGI:MGI:88446;Name=NP_031755.2;gbkey=CDS;gene=Col11a1;product=collagen alpha-1(XI) chain preproprotein;protein_id=NP_031755.2;tag=RefSeq Select;extra_copy_number=0
CM058243.1	Liftoff	CDS	112215924	112216007	.	+	.	ID=cds-NP_031755.2;Parent=rna-NM_007729.3;Dbxref=CCDS:CCDS17778.1,GeneID:12814,GenBank:NP_031755.2,MGI:MGI:88446;Name=NP_031755.2;gbkey=CDS;gene=Col11a1;product=collagen alpha-1(XI) chain preproprotein;protein_id=NP_031755.2;tag=RefSeq Select;extra_copy_number=0
CM058243.1	Liftoff	CDS	112218786	112218842	.	+	.	ID=cds-NP_031755.2;Parent=rna-NM_007729.3;Dbxref=CCDS:CCDS17778.1,GeneID:12814,GenBank:NP_031755.2,MGI:MGI:88446;Name=NP_031755.2;gbkey=CDS;gene=Col11a1;product=collagen alpha-1(XI) chain preproprotein;protein_id=NP_031755.2;tag=RefSeq Select;extra_copy_number=0
CM058243.1	Liftoff	CDS	112221677	112221730	.	+	.	ID=cds-NP_031755.2;Parent=rna-NM_007729.3;Dbxref=CCDS:CCDS17778.1,GeneID:12814,GenBank:NP_031755.2,MGI:MGI:88446;Name=NP_031755.2;gbkey=CDS;gene=Col11a1;product=collagen alpha-1(XI) chain preproprotein;protein_id=NP_031755.2;tag=RefSeq Select;extra_copy_number=0
CM058243.1	Liftoff	CDS	112225431	112225484	.	+	.	ID=cds-NP_031755.2;Parent=rna-NM_007729.3;Dbxref=CCDS:CCDS17778.1,GeneID:12814,GenBank:NP_031755.2,MGI:MGI:88446;Name=NP_031755.2;gbkey=CDS;gene=Col11a1;product=collagen alpha-1(XI) chain preproprotein;protein_id=NP_031755.2;tag=RefSeq Select;extra_copy_number=0
CM058243.1	Liftoff	CDS	112225601	112225654	.	+	.	ID=cds-NP_031755.2;Parent=rna-NM_007729.3;Dbxref=CCDS:CCDS17778.1,GeneID:12814,GenBank:NP_031755.2,MGI:MGI:88446;Name=NP_031755.2;gbkey=CDS;gene=Col11a1;product=collagen alpha-1(XI) chain preproprotein;protein_id=NP_031755.2;tag=RefSeq Select;extra_copy_number=0
CM058243.1	Liftoff	CDS	112225814	112225867	.	+	.	ID=cds-NP_031755.2;Parent=rna-NM_007729.3;Dbxref=CCDS:CCDS17778.1,GeneID:12814,GenBank:NP_031755.2,MGI:MGI:88446;Name=NP_031755.2;gbkey=CDS;gene=Col11a1;product=collagen alpha-1(XI) chain preproprotein;protein_id=NP_031755.2;tag=RefSeq Select;extra_copy_number=0
CM058243.1	Liftoff	CDS	112226947	112227000	.	+	.	ID=cds-NP_031755.2;Parent=rna-NM_007729.3;Dbxref=CCDS:CCDS17778.1,GeneID:12814,GenBank:NP_031755.2,MGI:MGI:88446;Name=NP_031755.2;gbkey=CDS;gene=Col11a1;product=collagen alpha-1(XI) chain preproprotein;protein_id=NP_031755.2;tag=RefSeq Select;extra_copy_number=0
CM058243.1	Liftoff	CDS	112227114	112227158	.	+	.	ID=cds-NP_031755.2;Parent=rna-NM_007729.3;Dbxref=CCDS:CCDS17778.1,GeneID:12814,GenBank:NP_031755.2,MGI:MGI:88446;Name=NP_031755.2;gbkey=CDS;gene=Col11a1;product=collagen alpha-1(XI) chain preproprotein;protein_id=NP_031755.2;tag=RefSeq Select;extra_copy_number=0
CM058243.1	Liftoff	CDS	112228330	112228383	.	+	.	ID=cds-NP_031755.2;Parent=rna-NM_007729.3;Dbxref=CCDS:CCDS17778.1,GeneID:12814,GenBank:NP_031755.2,MGI:MGI:88446;Name=NP_031755.2;gbkey=CDS;gene=Col11a1;product=collagen alpha-1(XI) chain preproprotein;protein_id=NP_031755.2;tag=RefSeq Select;extra_copy_number=0
CM058243.1	Liftoff	CDS	112228882	112228926	.	+	.	ID=cds-NP_031755.2;Parent=rna-NM_007729.3;Dbxref=CCDS:CCDS17778.1,GeneID:12814,GenBank:NP_031755.2,MGI:MGI:88446;Name=NP_031755.2;gbkey=CDS;gene=Col11a1;product=collagen alpha-1(XI) chain preproprotein;protein_id=NP_031755.2;tag=RefSeq Select;extra_copy_number=0
CM058243.1	Liftoff	CDS	112229127	112229180	.	+	.	ID=cds-NP_031755.2;Parent=rna-NM_007729.3;Dbxref=CCDS:CCDS17778.1,GeneID:12814,GenBank:NP_031755.2,MGI:MGI:88446;Name=NP_031755.2;gbkey=CDS;gene=Col11a1;product=collagen alpha-1(XI) chain preproprotein;protein_id=NP_031755.2;tag=RefSeq Select;extra_copy_number=0
CM058243.1	Liftoff	CDS	112229864	112229908	.	+	.	ID=cds-NP_031755.2;Parent=rna-NM_007729.3;Dbxref=CCDS:CCDS17778.1,GeneID:12814,GenBank:NP_031755.2,MGI:MGI:88446;Name=NP_031755.2;gbkey=CDS;gene=Col11a1;product=collagen alpha-1(XI) chain preproprotein;protein_id=NP_031755.2;tag=RefSeq Select;extra_copy_number=0
CM058243.1	Liftoff	CDS	112234784	112234837	.	+	.	ID=cds-NP_031755.2;Parent=rna-NM_007729.3;Dbxref=CCDS:CCDS17778.1,GeneID:12814,GenBank:NP_031755.2,MGI:MGI:88446;Name=NP_031755.2;gbkey=CDS;gene=Col11a1;product=collagen alpha-1(XI) chain preproprotein;protein_id=NP_031755.2;tag=RefSeq Select;extra_copy_number=0
CM058243.1	Liftoff	CDS	112237150	112237194	.	+	.	ID=cds-NP_031755.2;Parent=rna-NM_007729.3;Dbxref=CCDS:CCDS17778.1,GeneID:12814,GenBank:NP_031755.2,MGI:MGI:88446;Name=NP_031755.2;gbkey=CDS;gene=Col11a1;product=collagen alpha-1(XI) chain preproprotein;protein_id=NP_031755.2;tag=RefSeq Select;extra_copy_number=0
CM058243.1	Liftoff	CDS	112237569	112237622	.	+	.	ID=cds-NP_031755.2;Parent=rna-NM_007729.3;Dbxref=CCDS:CCDS17778.1,GeneID:12814,GenBank:NP_031755.2,MGI:MGI:88446;Name=NP_031755.2;gbkey=CDS;gene=Col11a1;product=collagen alpha-1(XI) chain preproprotein;protein_id=NP_031755.2;tag=RefSeq Select;extra_copy_number=0
CM058243.1	Liftoff	CDS	112237702	112237746	.	+	.	ID=cds-NP_031755.2;Parent=rna-NM_007729.3;Dbxref=CCDS:CCDS17778.1,GeneID:12814,GenBank:NP_031755.2,MGI:MGI:88446;Name=NP_031755.2;gbkey=CDS;gene=Col11a1;product=collagen alpha-1(XI) chain preproprotein;protein_id=NP_031755.2;tag=RefSeq Select;extra_copy_number=0
CM058243.1	Liftoff	CDS	112242768	112242821	.	+	.	ID=cds-NP_031755.2;Parent=rna-NM_007729.3;Dbxref=CCDS:CCDS17778.1,GeneID:12814,GenBank:NP_031755.2,MGI:MGI:88446;Name=NP_031755.2;gbkey=CDS;gene=Col11a1;product=collagen alpha-1(XI) chain preproprotein;protein_id=NP_031755.2;tag=RefSeq Select;extra_copy_number=0
CM058243.1	Liftoff	CDS	112244953	112245060	.	+	.	ID=cds-NP_031755.2;Parent=rna-NM_007729.3;Dbxref=CCDS:CCDS17778.1,GeneID:12814,GenBank:NP_031755.2,MGI:MGI:88446;Name=NP_031755.2;gbkey=CDS;gene=Col11a1;product=collagen alpha-1(XI) chain preproprotein;protein_id=NP_031755.2;tag=RefSeq Select;extra_copy_number=0
CM058243.1	Liftoff	CDS	112246530	112246583	.	+	.	ID=cds-NP_031755.2;Parent=rna-NM_007729.3;Dbxref=CCDS:CCDS17778.1,GeneID:12814,GenBank:NP_031755.2,MGI:MGI:88446;Name=NP_031755.2;gbkey=CDS;gene=Col11a1;product=collagen alpha-1(XI) chain preproprotein;protein_id=NP_031755.2;tag=RefSeq Select;extra_copy_number=0
CM058243.1	Liftoff	CDS	112251794	112251847	.	+	.	ID=cds-NP_031755.2;Parent=rna-NM_007729.3;Dbxref=CCDS:CCDS17778.1,GeneID:12814,GenBank:NP_031755.2,MGI:MGI:88446;Name=NP_031755.2;gbkey=CDS;gene=Col11a1;product=collagen alpha-1(XI) chain preproprotein;protein_id=NP_031755.2;tag=RefSeq Select;extra_copy_number=0
CM058243.1	Liftoff	CDS	112251972	112252016	.	+	.	ID=cds-NP_031755.2;Parent=rna-NM_007729.3;Dbxref=CCDS:CCDS17778.1,GeneID:12814,GenBank:NP_031755.2,MGI:MGI:88446;Name=NP_031755.2;gbkey=CDS;gene=Col11a1;product=collagen alpha-1(XI) chain preproprotein;protein_id=NP_031755.2;tag=RefSeq Select;extra_copy_number=0
CM058243.1	Liftoff	CDS	112252138	112252191	.	+	.	ID=cds-NP_031755.2;Parent=rna-NM_007729.3;Dbxref=CCDS:CCDS17778.1,GeneID:12814,GenBank:NP_031755.2,MGI:MGI:88446;Name=NP_031755.2;gbkey=CDS;gene=Col11a1;product=collagen alpha-1(XI) chain preproprotein;protein_id=NP_031755.2;tag=RefSeq Select;extra_copy_number=0
CM058243.1	Liftoff	CDS	112252315	112252359	.	+	.	ID=cds-NP_031755.2;Parent=rna-NM_007729.3;Dbxref=CCDS:CCDS17778.1,GeneID:12814,GenBank:NP_031755.2,MGI:MGI:88446;Name=NP_031755.2;gbkey=CDS;gene=Col11a1;product=collagen alpha-1(XI) chain preproprotein;protein_id=NP_031755.2;tag=RefSeq Select;extra_copy_number=0
CM058243.1	Liftoff	CDS	112256438	112256491	.	+	.	ID=cds-NP_031755.2;Parent=rna-NM_007729.3;Dbxref=CCDS:CCDS17778.1,GeneID:12814,GenBank:NP_031755.2,MGI:MGI:88446;Name=NP_031755.2;gbkey=CDS;gene=Col11a1;product=collagen alpha-1(XI) chain preproprotein;protein_id=NP_031755.2;tag=RefSeq Select;extra_copy_number=0
CM058243.1	Liftoff	CDS	112261164	112261217	.	+	.	ID=cds-NP_031755.2;Parent=rna-NM_007729.3;Dbxref=CCDS:CCDS17778.1,GeneID:12814,GenBank:NP_031755.2,MGI:MGI:88446;Name=NP_031755.2;gbkey=CDS;gene=Col11a1;product=collagen alpha-1(XI) chain preproprotein;protein_id=NP_031755.2;tag=RefSeq Select;extra_copy_number=0
CM058243.1	Liftoff	CDS	112264771	112264824	.	+	.	ID=cds-NP_031755.2;Parent=rna-NM_007729.3;Dbxref=CCDS:CCDS17778.1,GeneID:12814,GenBank:NP_031755.2,MGI:MGI:88446;Name=NP_031755.2;gbkey=CDS;gene=Col11a1;product=collagen alpha-1(XI) chain preproprotein;protein_id=NP_031755.2;tag=RefSeq Select;extra_copy_number=0
CM058243.1	Liftoff	CDS	112266005	112266112	.	+	.	ID=cds-NP_031755.2;Parent=rna-NM_007729.3;Dbxref=CCDS:CCDS17778.1,GeneID:12814,GenBank:NP_031755.2,MGI:MGI:88446;Name=NP_031755.2;gbkey=CDS;gene=Col11a1;product=collagen alpha-1(XI) chain preproprotein;protein_id=NP_031755.2;tag=RefSeq Select;extra_copy_number=0
CM058243.1	Liftoff	CDS	112266495	112266584	.	+	.	ID=cds-NP_031755.2;Parent=rna-NM_007729.3;Dbxref=CCDS:CCDS17778.1,GeneID:12814,GenBank:NP_031755.2,MGI:MGI:88446;Name=NP_031755.2;gbkey=CDS;gene=Col11a1;product=collagen alpha-1(XI) chain preproprotein;protein_id=NP_031755.2;tag=RefSeq Select;extra_copy_number=0
CM058243.1	Liftoff	CDS	112267037	112267090	.	+	.	ID=cds-NP_031755.2;Parent=rna-NM_007729.3;Dbxref=CCDS:CCDS17778.1,GeneID:12814,GenBank:NP_031755.2,MGI:MGI:88446;Name=NP_031755.2;gbkey=CDS;gene=Col11a1;product=collagen alpha-1(XI) chain preproprotein;protein_id=NP_031755.2;tag=RefSeq Select;extra_copy_number=0
CM058243.1	Liftoff	CDS	112271481	112271588	.	+	.	ID=cds-NP_031755.2;Parent=rna-NM_007729.3;Dbxref=CCDS:CCDS17778.1,GeneID:12814,GenBank:NP_031755.2,MGI:MGI:88446;Name=NP_031755.2;gbkey=CDS;gene=Col11a1;product=collagen alpha-1(XI) chain preproprotein;protein_id=NP_031755.2;tag=RefSeq Select;extra_copy_number=0
CM058243.1	Liftoff	CDS	112277745	112277852	.	+	.	ID=cds-NP_031755.2;Parent=rna-NM_007729.3;Dbxref=CCDS:CCDS17778.1,GeneID:12814,GenBank:NP_031755.2,MGI:MGI:88446;Name=NP_031755.2;gbkey=CDS;gene=Col11a1;product=collagen alpha-1(XI) chain preproprotein;protein_id=NP_031755.2;tag=RefSeq Select;extra_copy_number=0
CM058243.1	Liftoff	CDS	112278632	112278685	.	+	.	ID=cds-NP_031755.2;Parent=rna-NM_007729.3;Dbxref=CCDS:CCDS17778.1,GeneID:12814,GenBank:NP_031755.2,MGI:MGI:88446;Name=NP_031755.2;gbkey=CDS;gene=Col11a1;product=collagen alpha-1(XI) chain preproprotein;protein_id=NP_031755.2;tag=RefSeq Select;extra_copy_number=0
CM058243.1	Liftoff	CDS	112280373	112280426	.	+	.	ID=cds-NP_031755.2;Parent=rna-NM_007729.3;Dbxref=CCDS:CCDS17778.1,GeneID:12814,GenBank:NP_031755.2,MGI:MGI:88446;Name=NP_031755.2;gbkey=CDS;gene=Col11a1;product=collagen alpha-1(XI) chain preproprotein;protein_id=NP_031755.2;tag=RefSeq Select;extra_copy_number=0
CM058243.1	Liftoff	CDS	112280878	112280985	.	+	.	ID=cds-NP_031755.2;Parent=rna-NM_007729.3;Dbxref=CCDS:CCDS17778.1,GeneID:12814,GenBank:NP_031755.2,MGI:MGI:88446;Name=NP_031755.2;gbkey=CDS;gene=Col11a1;product=collagen alpha-1(XI) chain preproprotein;protein_id=NP_031755.2;tag=RefSeq Select;extra_copy_number=0
CM058243.1	Liftoff	CDS	112286746	112286799	.	+	.	ID=cds-NP_031755.2;Parent=rna-NM_007729.3;Dbxref=CCDS:CCDS17778.1,GeneID:12814,GenBank:NP_031755.2,MGI:MGI:88446;Name=NP_031755.2;gbkey=CDS;gene=Col11a1;product=collagen alpha-1(XI) chain preproprotein;protein_id=NP_031755.2;tag=RefSeq Select;extra_copy_number=0
CM058243.1	Liftoff	CDS	112294736	112294789	.	+	.	ID=cds-NP_031755.2;Parent=rna-NM_007729.3;Dbxref=CCDS:CCDS17778.1,GeneID:12814,GenBank:NP_031755.2,MGI:MGI:88446;Name=NP_031755.2;gbkey=CDS;gene=Col11a1;product=collagen alpha-1(XI) chain preproprotein;protein_id=NP_031755.2;tag=RefSeq Select;extra_copy_number=0
CM058243.1	Liftoff	CDS	112296007	112296060	.	+	.	ID=cds-NP_031755.2;Parent=rna-NM_007729.3;Dbxref=CCDS:CCDS17778.1,GeneID:12814,GenBank:NP_031755.2,MGI:MGI:88446;Name=NP_031755.2;gbkey=CDS;gene=Col11a1;product=collagen alpha-1(XI) chain preproprotein;protein_id=NP_031755.2;tag=RefSeq Select;extra_copy_number=0
CM058243.1	Liftoff	CDS	112298252	112298305	.	+	.	ID=cds-NP_031755.2;Parent=rna-NM_007729.3;Dbxref=CCDS:CCDS17778.1,GeneID:12814,GenBank:NP_031755.2,MGI:MGI:88446;Name=NP_031755.2;gbkey=CDS;gene=Col11a1;product=collagen alpha-1(XI) chain preproprotein;protein_id=NP_031755.2;tag=RefSeq Select;extra_copy_number=0
CM058243.1	Liftoff	CDS	112298890	112298997	.	+	.	ID=cds-NP_031755.2;Parent=rna-NM_007729.3;Dbxref=CCDS:CCDS17778.1,GeneID:12814,GenBank:NP_031755.2,MGI:MGI:88446;Name=NP_031755.2;gbkey=CDS;gene=Col11a1;product=collagen alpha-1(XI) chain preproprotein;protein_id=NP_031755.2;tag=RefSeq Select;extra_copy_number=0
CM058243.1	Liftoff	CDS	112299276	112299329	.	+	.	ID=cds-NP_031755.2;Parent=rna-NM_007729.3;Dbxref=CCDS:CCDS17778.1,GeneID:12814,GenBank:NP_031755.2,MGI:MGI:88446;Name=NP_031755.2;gbkey=CDS;gene=Col11a1;product=collagen alpha-1(XI) chain preproprotein;protein_id=NP_031755.2;tag=RefSeq Select;extra_copy_number=0
CM058243.1	Liftoff	CDS	112299922	112299975	.	+	.	ID=cds-NP_031755.2;Parent=rna-NM_007729.3;Dbxref=CCDS:CCDS17778.1,GeneID:12814,GenBank:NP_031755.2,MGI:MGI:88446;Name=NP_031755.2;gbkey=CDS;gene=Col11a1;product=collagen alpha-1(XI) chain preproprotein;protein_id=NP_031755.2;tag=RefSeq Select;extra_copy_number=0
CM058243.1	Liftoff	CDS	112301092	112301145	.	+	.	ID=cds-NP_031755.2;Parent=rna-NM_007729.3;Dbxref=CCDS:CCDS17778.1,GeneID:12814,GenBank:NP_031755.2,MGI:MGI:88446;Name=NP_031755.2;gbkey=CDS;gene=Col11a1;product=collagen alpha-1(XI) chain preproprotein;protein_id=NP_031755.2;tag=RefSeq Select;extra_copy_number=0
CM058243.1	Liftoff	CDS	112307282	112307335	.	+	.	ID=cds-NP_031755.2;Parent=rna-NM_007729.3;Dbxref=CCDS:CCDS17778.1,GeneID:12814,GenBank:NP_031755.2,MGI:MGI:88446;Name=NP_031755.2;gbkey=CDS;gene=Col11a1;product=collagen alpha-1(XI) chain preproprotein;protein_id=NP_031755.2;tag=RefSeq Select;extra_copy_number=0
CM058243.1	Liftoff	CDS	112307467	112307574	.	+	.	ID=cds-NP_031755.2;Parent=rna-NM_007729.3;Dbxref=CCDS:CCDS17778.1,GeneID:12814,GenBank:NP_031755.2,MGI:MGI:88446;Name=NP_031755.2;gbkey=CDS;gene=Col11a1;product=collagen alpha-1(XI) chain preproprotein;protein_id=NP_031755.2;tag=RefSeq Select;extra_copy_number=0
CM058243.1	Liftoff	CDS	112308124	112308177	.	+	.	ID=cds-NP_031755.2;Parent=rna-NM_007729.3;Dbxref=CCDS:CCDS17778.1,GeneID:12814,GenBank:NP_031755.2,MGI:MGI:88446;Name=NP_031755.2;gbkey=CDS;gene=Col11a1;product=collagen alpha-1(XI) chain preproprotein;protein_id=NP_031755.2;tag=RefSeq Select;extra_copy_number=0
CM058243.1	Liftoff	CDS	112318213	112318266	.	+	.	ID=cds-NP_031755.2;Parent=rna-NM_007729.3;Dbxref=CCDS:CCDS17778.1,GeneID:12814,GenBank:NP_031755.2,MGI:MGI:88446;Name=NP_031755.2;gbkey=CDS;gene=Col11a1;product=collagen alpha-1(XI) chain preproprotein;protein_id=NP_031755.2;tag=RefSeq Select;extra_copy_number=0
CM058243.1	Liftoff	CDS	112319168	112319275	.	+	.	ID=cds-NP_031755.2;Parent=rna-NM_007729.3;Dbxref=CCDS:CCDS17778.1,GeneID:12814,GenBank:NP_031755.2,MGI:MGI:88446;Name=NP_031755.2;gbkey=CDS;gene=Col11a1;product=collagen alpha-1(XI) chain preproprotein;protein_id=NP_031755.2;tag=RefSeq Select;extra_copy_number=0
CM058243.1	Liftoff	CDS	112319757	112319810	.	+	.	ID=cds-NP_031755.2;Parent=rna-NM_007729.3;Dbxref=CCDS:CCDS17778.1,GeneID:12814,GenBank:NP_031755.2,MGI:MGI:88446;Name=NP_031755.2;gbkey=CDS;gene=Col11a1;product=collagen alpha-1(XI) chain preproprotein;protein_id=NP_031755.2;tag=RefSeq Select;extra_copy_number=0
CM058243.1	Liftoff	CDS	112319914	112319949	.	+	.	ID=cds-NP_031755.2;Parent=rna-NM_007729.3;Dbxref=CCDS:CCDS17778.1,GeneID:12814,GenBank:NP_031755.2,MGI:MGI:88446;Name=NP_031755.2;gbkey=CDS;gene=Col11a1;product=collagen alpha-1(XI) chain preproprotein;protein_id=NP_031755.2;tag=RefSeq Select;extra_copy_number=0
CM058243.1	Liftoff	CDS	112320043	112320096	.	+	.	ID=cds-NP_031755.2;Parent=rna-NM_007729.3;Dbxref=CCDS:CCDS17778.1,GeneID:12814,GenBank:NP_031755.2,MGI:MGI:88446;Name=NP_031755.2;gbkey=CDS;gene=Col11a1;product=collagen alpha-1(XI) chain preproprotein;protein_id=NP_031755.2;tag=RefSeq Select;extra_copy_number=0
CM058243.1	Liftoff	CDS	112321500	112321749	.	+	.	ID=cds-NP_031755.2;Parent=rna-NM_007729.3;Dbxref=CCDS:CCDS17778.1,GeneID:12814,GenBank:NP_031755.2,MGI:MGI:88446;Name=NP_031755.2;gbkey=CDS;gene=Col11a1;product=collagen alpha-1(XI) chain preproprotein;protein_id=NP_031755.2;tag=RefSeq Select;extra_copy_number=0
CM058243.1	Liftoff	CDS	112325462	112325574	.	+	.	ID=cds-NP_031755.2;Parent=rna-NM_007729.3;Dbxref=CCDS:CCDS17778.1,GeneID:12814,GenBank:NP_031755.2,MGI:MGI:88446;Name=NP_031755.2;gbkey=CDS;gene=Col11a1;product=collagen alpha-1(XI) chain preproprotein;protein_id=NP_031755.2;tag=RefSeq Select;extra_copy_number=0
CM058243.1	Liftoff	CDS	112326607	112326675	.	+	.	ID=cds-NP_031755.2;Parent=rna-NM_007729.3;Dbxref=CCDS:CCDS17778.1,GeneID:12814,GenBank:NP_031755.2,MGI:MGI:88446;Name=NP_031755.2;gbkey=CDS;gene=Col11a1;product=collagen alpha-1(XI) chain preproprotein;protein_id=NP_031755.2;tag=RefSeq Select;extra_copy_number=0
CM058243.1	Liftoff	CDS	112330360	112330593	.	+	.	ID=cds-NP_031755.2;Parent=rna-NM_007729.3;Dbxref=CCDS:CCDS17778.1,GeneID:12814,GenBank:NP_031755.2,MGI:MGI:88446;Name=NP_031755.2;gbkey=CDS;gene=Col11a1;product=collagen alpha-1(XI) chain preproprotein;protein_id=NP_031755.2;tag=RefSeq Select;extra_copy_number=0
CM058243.1	Liftoff	CDS	112332070	112332216	.	+	.	ID=cds-NP_031755.2;Parent=rna-NM_007729.3;Dbxref=CCDS:CCDS17778.1,GeneID:12814,GenBank:NP_031755.2,MGI:MGI:88446;Name=NP_031755.2;gbkey=CDS;gene=Col11a1;product=collagen alpha-1(XI) chain preproprotein;protein_id=NP_031755.2;tag=RefSeq Select;extra_copy_number=0
CM058243.1	Liftoff	mRNA	112237156	112333716	.	+	.	ID=rna-XM_030252409.1;Parent=gene-Col11a1;Dbxref=GeneID:12814,GenBank:XM_030252409.1,MGI:MGI:88446;Name=XM_030252409.1;gbkey=mRNA;gene=Col11a1;model_evidence=Supporting evidence includes similarity to: 6 mRNAs%2C 35 ESTs%2C 1 Protein%2C 306 long SRA reads%2C and 100%25 coverage of the annotated genomic feature by RNAseq alignments%2C including 12 samples with support for all annotated introns;product=collagen%2C type XI%2C alpha 1%2C transcript variant X4;transcript_id=XM_030252409.1;matches_ref_protein=True;valid_ORF=True;extra_copy_number=0
CM058243.1	Liftoff	exon	112237156	112237194	.	+	.	ID=exon-XM_030252409.1-1;Parent=rna-XM_030252409.1;Dbxref=GeneID:12814,GenBank:XM_030252409.1,MGI:MGI:88446;gbkey=mRNA;gene=Col11a1;product=collagen%2C type XI%2C alpha 1%2C transcript variant X4;transcript_id=XM_030252409.1;extra_copy_number=0
CM058243.1	Liftoff	exon	112237569	112237622	.	+	.	ID=exon-XM_030252409.1-2;Parent=rna-XM_030252409.1;Dbxref=GeneID:12814,GenBank:XM_030252409.1,MGI:MGI:88446;gbkey=mRNA;gene=Col11a1;product=collagen%2C type XI%2C alpha 1%2C transcript variant X4;transcript_id=XM_030252409.1;extra_copy_number=0
CM058243.1	Liftoff	exon	112237702	112237746	.	+	.	ID=exon-XM_030252409.1-3;Parent=rna-XM_030252409.1;Dbxref=GeneID:12814,GenBank:XM_030252409.1,MGI:MGI:88446;gbkey=mRNA;gene=Col11a1;product=collagen%2C type XI%2C alpha 1%2C transcript variant X4;transcript_id=XM_030252409.1;extra_copy_number=0
CM058243.1	Liftoff	exon	112242768	112242821	.	+	.	ID=exon-XM_030252409.1-4;Parent=rna-XM_030252409.1;Dbxref=GeneID:12814,GenBank:XM_030252409.1,MGI:MGI:88446;gbkey=mRNA;gene=Col11a1;product=collagen%2C type XI%2C alpha 1%2C transcript variant X4;transcript_id=XM_030252409.1;extra_copy_number=0
CM058243.1	Liftoff	exon	112244953	112245060	.	+	.	ID=exon-XM_030252409.1-5;Parent=rna-XM_030252409.1;Dbxref=GeneID:12814,GenBank:XM_030252409.1,MGI:MGI:88446;gbkey=mRNA;gene=Col11a1;product=collagen%2C type XI%2C alpha 1%2C transcript variant X4;transcript_id=XM_030252409.1;extra_copy_number=0
CM058243.1	Liftoff	exon	112246530	112246583	.	+	.	ID=exon-XM_030252409.1-6;Parent=rna-XM_030252409.1;Dbxref=GeneID:12814,GenBank:XM_030252409.1,MGI:MGI:88446;gbkey=mRNA;gene=Col11a1;product=collagen%2C type XI%2C alpha 1%2C transcript variant X4;transcript_id=XM_030252409.1;extra_copy_number=0
CM058243.1	Liftoff	exon	112251565	112251580	.	+	.	ID=exon-XM_030252409.1-7;Parent=rna-XM_030252409.1;Dbxref=GeneID:12814,GenBank:XM_030252409.1,MGI:MGI:88446;gbkey=mRNA;gene=Col11a1;product=collagen%2C type XI%2C alpha 1%2C transcript variant X4;transcript_id=XM_030252409.1;extra_copy_number=0
CM058243.1	Liftoff	exon	112251794	112251847	.	+	.	ID=exon-XM_030252409.1-8;Parent=rna-XM_030252409.1;Dbxref=GeneID:12814,GenBank:XM_030252409.1,MGI:MGI:88446;gbkey=mRNA;gene=Col11a1;product=collagen%2C type XI%2C alpha 1%2C transcript variant X4;transcript_id=XM_030252409.1;extra_copy_number=0
CM058243.1	Liftoff	exon	112251972	112252016	.	+	.	ID=exon-XM_030252409.1-9;Parent=rna-XM_030252409.1;Dbxref=GeneID:12814,GenBank:XM_030252409.1,MGI:MGI:88446;gbkey=mRNA;gene=Col11a1;product=collagen%2C type XI%2C alpha 1%2C transcript variant X4;transcript_id=XM_030252409.1;extra_copy_number=0
CM058243.1	Liftoff	exon	112252138	112252191	.	+	.	ID=exon-XM_030252409.1-10;Parent=rna-XM_030252409.1;Dbxref=GeneID:12814,GenBank:XM_030252409.1,MGI:MGI:88446;gbkey=mRNA;gene=Col11a1;product=collagen%2C type XI%2C alpha 1%2C transcript variant X4;transcript_id=XM_030252409.1;extra_copy_number=0
CM058243.1	Liftoff	exon	112252315	112252359	.	+	.	ID=exon-XM_030252409.1-11;Parent=rna-XM_030252409.1;Dbxref=GeneID:12814,GenBank:XM_030252409.1,MGI:MGI:88446;gbkey=mRNA;gene=Col11a1;product=collagen%2C type XI%2C alpha 1%2C transcript variant X4;transcript_id=XM_030252409.1;extra_copy_number=0
CM058243.1	Liftoff	exon	112256438	112256491	.	+	.	ID=exon-XM_030252409.1-12;Parent=rna-XM_030252409.1;Dbxref=GeneID:12814,GenBank:XM_030252409.1,MGI:MGI:88446;gbkey=mRNA;gene=Col11a1;product=collagen%2C type XI%2C alpha 1%2C transcript variant X4;transcript_id=XM_030252409.1;extra_copy_number=0
CM058243.1	Liftoff	exon	112261164	112261217	.	+	.	ID=exon-XM_030252409.1-13;Parent=rna-XM_030252409.1;Dbxref=GeneID:12814,GenBank:XM_030252409.1,MGI:MGI:88446;gbkey=mRNA;gene=Col11a1;product=collagen%2C type XI%2C alpha 1%2C transcript variant X4;transcript_id=XM_030252409.1;extra_copy_number=0
CM058243.1	Liftoff	exon	112264771	112264824	.	+	.	ID=exon-XM_030252409.1-14;Parent=rna-XM_030252409.1;Dbxref=GeneID:12814,GenBank:XM_030252409.1,MGI:MGI:88446;gbkey=mRNA;gene=Col11a1;product=collagen%2C type XI%2C alpha 1%2C transcript variant X4;transcript_id=XM_030252409.1;extra_copy_number=0
CM058243.1	Liftoff	exon	112266005	112266112	.	+	.	ID=exon-XM_030252409.1-15;Parent=rna-XM_030252409.1;Dbxref=GeneID:12814,GenBank:XM_030252409.1,MGI:MGI:88446;gbkey=mRNA;gene=Col11a1;product=collagen%2C type XI%2C alpha 1%2C transcript variant X4;transcript_id=XM_030252409.1;extra_copy_number=0
CM058243.1	Liftoff	exon	112266495	112266584	.	+	.	ID=exon-XM_030252409.1-16;Parent=rna-XM_030252409.1;Dbxref=GeneID:12814,GenBank:XM_030252409.1,MGI:MGI:88446;gbkey=mRNA;gene=Col11a1;product=collagen%2C type XI%2C alpha 1%2C transcript variant X4;transcript_id=XM_030252409.1;extra_copy_number=0
CM058243.1	Liftoff	exon	112267037	112267090	.	+	.	ID=exon-XM_030252409.1-17;Parent=rna-XM_030252409.1;Dbxref=GeneID:12814,GenBank:XM_030252409.1,MGI:MGI:88446;gbkey=mRNA;gene=Col11a1;product=collagen%2C type XI%2C alpha 1%2C transcript variant X4;transcript_id=XM_030252409.1;extra_copy_number=0
CM058243.1	Liftoff	exon	112271481	112271588	.	+	.	ID=exon-XM_030252409.1-18;Parent=rna-XM_030252409.1;Dbxref=GeneID:12814,GenBank:XM_030252409.1,MGI:MGI:88446;gbkey=mRNA;gene=Col11a1;product=collagen%2C type XI%2C alpha 1%2C transcript variant X4;transcript_id=XM_030252409.1;extra_copy_number=0
CM058243.1	Liftoff	exon	112277745	112277852	.	+	.	ID=exon-XM_030252409.1-19;Parent=rna-XM_030252409.1;Dbxref=GeneID:12814,GenBank:XM_030252409.1,MGI:MGI:88446;gbkey=mRNA;gene=Col11a1;product=collagen%2C type XI%2C alpha 1%2C transcript variant X4;transcript_id=XM_030252409.1;extra_copy_number=0
CM058243.1	Liftoff	exon	112278632	112278685	.	+	.	ID=exon-XM_030252409.1-20;Parent=rna-XM_030252409.1;Dbxref=GeneID:12814,GenBank:XM_030252409.1,MGI:MGI:88446;gbkey=mRNA;gene=Col11a1;product=collagen%2C type XI%2C alpha 1%2C transcript variant X4;transcript_id=XM_030252409.1;extra_copy_number=0
CM058243.1	Liftoff	exon	112280373	112280426	.	+	.	ID=exon-XM_030252409.1-21;Parent=rna-XM_030252409.1;Dbxref=GeneID:12814,GenBank:XM_030252409.1,MGI:MGI:88446;gbkey=mRNA;gene=Col11a1;product=collagen%2C type XI%2C alpha 1%2C transcript variant X4;transcript_id=XM_030252409.1;extra_copy_number=0
CM058243.1	Liftoff	exon	112280878	112280985	.	+	.	ID=exon-XM_030252409.1-22;Parent=rna-XM_030252409.1;Dbxref=GeneID:12814,GenBank:XM_030252409.1,MGI:MGI:88446;gbkey=mRNA;gene=Col11a1;product=collagen%2C type XI%2C alpha 1%2C transcript variant X4;transcript_id=XM_030252409.1;extra_copy_number=0
CM058243.1	Liftoff	exon	112286746	112286799	.	+	.	ID=exon-XM_030252409.1-23;Parent=rna-XM_030252409.1;Dbxref=GeneID:12814,GenBank:XM_030252409.1,MGI:MGI:88446;gbkey=mRNA;gene=Col11a1;product=collagen%2C type XI%2C alpha 1%2C transcript variant X4;transcript_id=XM_030252409.1;extra_copy_number=0
CM058243.1	Liftoff	exon	112294736	112294789	.	+	.	ID=exon-XM_030252409.1-24;Parent=rna-XM_030252409.1;Dbxref=GeneID:12814,GenBank:XM_030252409.1,MGI:MGI:88446;gbkey=mRNA;gene=Col11a1;product=collagen%2C type XI%2C alpha 1%2C transcript variant X4;transcript_id=XM_030252409.1;extra_copy_number=0
CM058243.1	Liftoff	exon	112296007	112296060	.	+	.	ID=exon-XM_030252409.1-25;Parent=rna-XM_030252409.1;Dbxref=GeneID:12814,GenBank:XM_030252409.1,MGI:MGI:88446;gbkey=mRNA;gene=Col11a1;product=collagen%2C type XI%2C alpha 1%2C transcript variant X4;transcript_id=XM_030252409.1;extra_copy_number=0
CM058243.1	Liftoff	exon	112298252	112298305	.	+	.	ID=exon-XM_030252409.1-26;Parent=rna-XM_030252409.1;Dbxref=GeneID:12814,GenBank:XM_030252409.1,MGI:MGI:88446;gbkey=mRNA;gene=Col11a1;product=collagen%2C type XI%2C alpha 1%2C transcript variant X4;transcript_id=XM_030252409.1;extra_copy_number=0
CM058243.1	Liftoff	exon	112298890	112298997	.	+	.	ID=exon-XM_030252409.1-27;Parent=rna-XM_030252409.1;Dbxref=GeneID:12814,GenBank:XM_030252409.1,MGI:MGI:88446;gbkey=mRNA;gene=Col11a1;product=collagen%2C type XI%2C alpha 1%2C transcript variant X4;transcript_id=XM_030252409.1;extra_copy_number=0
CM058243.1	Liftoff	exon	112299276	112299329	.	+	.	ID=exon-XM_030252409.1-28;Parent=rna-XM_030252409.1;Dbxref=GeneID:12814,GenBank:XM_030252409.1,MGI:MGI:88446;gbkey=mRNA;gene=Col11a1;product=collagen%2C type XI%2C alpha 1%2C transcript variant X4;transcript_id=XM_030252409.1;extra_copy_number=0
CM058243.1	Liftoff	exon	112299922	112299975	.	+	.	ID=exon-XM_030252409.1-29;Parent=rna-XM_030252409.1;Dbxref=GeneID:12814,GenBank:XM_030252409.1,MGI:MGI:88446;gbkey=mRNA;gene=Col11a1;product=collagen%2C type XI%2C alpha 1%2C transcript variant X4;transcript_id=XM_030252409.1;extra_copy_number=0
CM058243.1	Liftoff	exon	112301092	112301145	.	+	.	ID=exon-XM_030252409.1-30;Parent=rna-XM_030252409.1;Dbxref=GeneID:12814,GenBank:XM_030252409.1,MGI:MGI:88446;gbkey=mRNA;gene=Col11a1;product=collagen%2C type XI%2C alpha 1%2C transcript variant X4;transcript_id=XM_030252409.1;extra_copy_number=0
CM058243.1	Liftoff	exon	112307282	112307335	.	+	.	ID=exon-XM_030252409.1-31;Parent=rna-XM_030252409.1;Dbxref=GeneID:12814,GenBank:XM_030252409.1,MGI:MGI:88446;gbkey=mRNA;gene=Col11a1;product=collagen%2C type XI%2C alpha 1%2C transcript variant X4;transcript_id=XM_030252409.1;extra_copy_number=0
CM058243.1	Liftoff	exon	112307467	112307574	.	+	.	ID=exon-XM_030252409.1-32;Parent=rna-XM_030252409.1;Dbxref=GeneID:12814,GenBank:XM_030252409.1,MGI:MGI:88446;gbkey=mRNA;gene=Col11a1;product=collagen%2C type XI%2C alpha 1%2C transcript variant X4;transcript_id=XM_030252409.1;extra_copy_number=0
CM058243.1	Liftoff	exon	112308124	112308177	.	+	.	ID=exon-XM_030252409.1-33;Parent=rna-XM_030252409.1;Dbxref=GeneID:12814,GenBank:XM_030252409.1,MGI:MGI:88446;gbkey=mRNA;gene=Col11a1;product=collagen%2C type XI%2C alpha 1%2C transcript variant X4;transcript_id=XM_030252409.1;extra_copy_number=0
CM058243.1	Liftoff	exon	112318213	112318266	.	+	.	ID=exon-XM_030252409.1-34;Parent=rna-XM_030252409.1;Dbxref=GeneID:12814,GenBank:XM_030252409.1,MGI:MGI:88446;gbkey=mRNA;gene=Col11a1;product=collagen%2C type XI%2C alpha 1%2C transcript variant X4;transcript_id=XM_030252409.1;extra_copy_number=0
CM058243.1	Liftoff	exon	112319168	112319275	.	+	.	ID=exon-XM_030252409.1-35;Parent=rna-XM_030252409.1;Dbxref=GeneID:12814,GenBank:XM_030252409.1,MGI:MGI:88446;gbkey=mRNA;gene=Col11a1;product=collagen%2C type XI%2C alpha 1%2C transcript variant X4;transcript_id=XM_030252409.1;extra_copy_number=0
CM058243.1	Liftoff	exon	112319757	112319810	.	+	.	ID=exon-XM_030252409.1-36;Parent=rna-XM_030252409.1;Dbxref=GeneID:12814,GenBank:XM_030252409.1,MGI:MGI:88446;gbkey=mRNA;gene=Col11a1;product=collagen%2C type XI%2C alpha 1%2C transcript variant X4;transcript_id=XM_030252409.1;extra_copy_number=0
CM058243.1	Liftoff	exon	112319914	112319949	.	+	.	ID=exon-XM_030252409.1-37;Parent=rna-XM_030252409.1;Dbxref=GeneID:12814,GenBank:XM_030252409.1,MGI:MGI:88446;gbkey=mRNA;gene=Col11a1;product=collagen%2C type XI%2C alpha 1%2C transcript variant X4;transcript_id=XM_030252409.1;extra_copy_number=0
CM058243.1	Liftoff	exon	112320043	112320096	.	+	.	ID=exon-XM_030252409.1-38;Parent=rna-XM_030252409.1;Dbxref=GeneID:12814,GenBank:XM_030252409.1,MGI:MGI:88446;gbkey=mRNA;gene=Col11a1;product=collagen%2C type XI%2C alpha 1%2C transcript variant X4;transcript_id=XM_030252409.1;extra_copy_number=0
CM058243.1	Liftoff	exon	112321500	112321749	.	+	.	ID=exon-XM_030252409.1-39;Parent=rna-XM_030252409.1;Dbxref=GeneID:12814,GenBank:XM_030252409.1,MGI:MGI:88446;gbkey=mRNA;gene=Col11a1;product=collagen%2C type XI%2C alpha 1%2C transcript variant X4;transcript_id=XM_030252409.1;extra_copy_number=0
CM058243.1	Liftoff	exon	112325462	112325574	.	+	.	ID=exon-XM_030252409.1-40;Parent=rna-XM_030252409.1;Dbxref=GeneID:12814,GenBank:XM_030252409.1,MGI:MGI:88446;gbkey=mRNA;gene=Col11a1;product=collagen%2C type XI%2C alpha 1%2C transcript variant X4;transcript_id=XM_030252409.1;extra_copy_number=0
CM058243.1	Liftoff	exon	112326607	112326675	.	+	.	ID=exon-XM_030252409.1-41;Parent=rna-XM_030252409.1;Dbxref=GeneID:12814,GenBank:XM_030252409.1,MGI:MGI:88446;gbkey=mRNA;gene=Col11a1;product=collagen%2C type XI%2C alpha 1%2C transcript variant X4;transcript_id=XM_030252409.1;extra_copy_number=0
CM058243.1	Liftoff	exon	112330360	112330593	.	+	.	ID=exon-XM_030252409.1-42;Parent=rna-XM_030252409.1;Dbxref=GeneID:12814,GenBank:XM_030252409.1,MGI:MGI:88446;gbkey=mRNA;gene=Col11a1;product=collagen%2C type XI%2C alpha 1%2C transcript variant X4;transcript_id=XM_030252409.1;extra_copy_number=0
CM058243.1	Liftoff	exon	112332070	112333716	.	+	.	ID=exon-XM_030252409.1-43;Parent=rna-XM_030252409.1;Dbxref=GeneID:12814,GenBank:XM_030252409.1,MGI:MGI:88446;gbkey=mRNA;gene=Col11a1;product=collagen%2C type XI%2C alpha 1%2C transcript variant X4;transcript_id=XM_030252409.1;extra_copy_number=0
CM058243.1	Liftoff	CDS	112237709	112237746	.	+	.	ID=cds-XP_030108269.1;Parent=rna-XM_030252409.1;Dbxref=GeneID:12814,GenBank:XP_030108269.1,MGI:MGI:88446;Name=XP_030108269.1;gbkey=CDS;gene=Col11a1;product=collagen alpha-1(XI) chain isoform X4;protein_id=XP_030108269.1;extra_copy_number=0
CM058243.1	Liftoff	CDS	112242768	112242821	.	+	.	ID=cds-XP_030108269.1;Parent=rna-XM_030252409.1;Dbxref=GeneID:12814,GenBank:XP_030108269.1,MGI:MGI:88446;Name=XP_030108269.1;gbkey=CDS;gene=Col11a1;product=collagen alpha-1(XI) chain isoform X4;protein_id=XP_030108269.1;extra_copy_number=0
CM058243.1	Liftoff	CDS	112244953	112245060	.	+	.	ID=cds-XP_030108269.1;Parent=rna-XM_030252409.1;Dbxref=GeneID:12814,GenBank:XP_030108269.1,MGI:MGI:88446;Name=XP_030108269.1;gbkey=CDS;gene=Col11a1;product=collagen alpha-1(XI) chain isoform X4;protein_id=XP_030108269.1;extra_copy_number=0
CM058243.1	Liftoff	CDS	112246530	112246583	.	+	.	ID=cds-XP_030108269.1;Parent=rna-XM_030252409.1;Dbxref=GeneID:12814,GenBank:XP_030108269.1,MGI:MGI:88446;Name=XP_030108269.1;gbkey=CDS;gene=Col11a1;product=collagen alpha-1(XI) chain isoform X4;protein_id=XP_030108269.1;extra_copy_number=0
CM058243.1	Liftoff	CDS	112251565	112251580	.	+	.	ID=cds-XP_030108269.1;Parent=rna-XM_030252409.1;Dbxref=GeneID:12814,GenBank:XP_030108269.1,MGI:MGI:88446;Name=XP_030108269.1;gbkey=CDS;gene=Col11a1;product=collagen alpha-1(XI) chain isoform X4;protein_id=XP_030108269.1;extra_copy_number=0
CM058243.1	Liftoff	CDS	112251794	112251847	.	+	.	ID=cds-XP_030108269.1;Parent=rna-XM_030252409.1;Dbxref=GeneID:12814,GenBank:XP_030108269.1,MGI:MGI:88446;Name=XP_030108269.1;gbkey=CDS;gene=Col11a1;product=collagen alpha-1(XI) chain isoform X4;protein_id=XP_030108269.1;extra_copy_number=0
CM058243.1	Liftoff	CDS	112251972	112252016	.	+	.	ID=cds-XP_030108269.1;Parent=rna-XM_030252409.1;Dbxref=GeneID:12814,GenBank:XP_030108269.1,MGI:MGI:88446;Name=XP_030108269.1;gbkey=CDS;gene=Col11a1;product=collagen alpha-1(XI) chain isoform X4;protein_id=XP_030108269.1;extra_copy_number=0
CM058243.1	Liftoff	CDS	112252138	112252191	.	+	.	ID=cds-XP_030108269.1;Parent=rna-XM_030252409.1;Dbxref=GeneID:12814,GenBank:XP_030108269.1,MGI:MGI:88446;Name=XP_030108269.1;gbkey=CDS;gene=Col11a1;product=collagen alpha-1(XI) chain isoform X4;protein_id=XP_030108269.1;extra_copy_number=0
CM058243.1	Liftoff	CDS	112252315	112252359	.	+	.	ID=cds-XP_030108269.1;Parent=rna-XM_030252409.1;Dbxref=GeneID:12814,GenBank:XP_030108269.1,MGI:MGI:88446;Name=XP_030108269.1;gbkey=CDS;gene=Col11a1;product=collagen alpha-1(XI) chain isoform X4;protein_id=XP_030108269.1;extra_copy_number=0
CM058243.1	Liftoff	CDS	112256438	112256491	.	+	.	ID=cds-XP_030108269.1;Parent=rna-XM_030252409.1;Dbxref=GeneID:12814,GenBank:XP_030108269.1,MGI:MGI:88446;Name=XP_030108269.1;gbkey=CDS;gene=Col11a1;product=collagen alpha-1(XI) chain isoform X4;protein_id=XP_030108269.1;extra_copy_number=0
CM058243.1	Liftoff	CDS	112261164	112261217	.	+	.	ID=cds-XP_030108269.1;Parent=rna-XM_030252409.1;Dbxref=GeneID:12814,GenBank:XP_030108269.1,MGI:MGI:88446;Name=XP_030108269.1;gbkey=CDS;gene=Col11a1;product=collagen alpha-1(XI) chain isoform X4;protein_id=XP_030108269.1;extra_copy_number=0
CM058243.1	Liftoff	CDS	112264771	112264824	.	+	.	ID=cds-XP_030108269.1;Parent=rna-XM_030252409.1;Dbxref=GeneID:12814,GenBank:XP_030108269.1,MGI:MGI:88446;Name=XP_030108269.1;gbkey=CDS;gene=Col11a1;product=collagen alpha-1(XI) chain isoform X4;protein_id=XP_030108269.1;extra_copy_number=0
CM058243.1	Liftoff	CDS	112266005	112266112	.	+	.	ID=cds-XP_030108269.1;Parent=rna-XM_030252409.1;Dbxref=GeneID:12814,GenBank:XP_030108269.1,MGI:MGI:88446;Name=XP_030108269.1;gbkey=CDS;gene=Col11a1;product=collagen alpha-1(XI) chain isoform X4;protein_id=XP_030108269.1;extra_copy_number=0
CM058243.1	Liftoff	CDS	112266495	112266584	.	+	.	ID=cds-XP_030108269.1;Parent=rna-XM_030252409.1;Dbxref=GeneID:12814,GenBank:XP_030108269.1,MGI:MGI:88446;Name=XP_030108269.1;gbkey=CDS;gene=Col11a1;product=collagen alpha-1(XI) chain isoform X4;protein_id=XP_030108269.1;extra_copy_number=0
CM058243.1	Liftoff	CDS	112267037	112267090	.	+	.	ID=cds-XP_030108269.1;Parent=rna-XM_030252409.1;Dbxref=GeneID:12814,GenBank:XP_030108269.1,MGI:MGI:88446;Name=XP_030108269.1;gbkey=CDS;gene=Col11a1;product=collagen alpha-1(XI) chain isoform X4;protein_id=XP_030108269.1;extra_copy_number=0
CM058243.1	Liftoff	CDS	112271481	112271588	.	+	.	ID=cds-XP_030108269.1;Parent=rna-XM_030252409.1;Dbxref=GeneID:12814,GenBank:XP_030108269.1,MGI:MGI:88446;Name=XP_030108269.1;gbkey=CDS;gene=Col11a1;product=collagen alpha-1(XI) chain isoform X4;protein_id=XP_030108269.1;extra_copy_number=0
CM058243.1	Liftoff	CDS	112277745	112277852	.	+	.	ID=cds-XP_030108269.1;Parent=rna-XM_030252409.1;Dbxref=GeneID:12814,GenBank:XP_030108269.1,MGI:MGI:88446;Name=XP_030108269.1;gbkey=CDS;gene=Col11a1;product=collagen alpha-1(XI) chain isoform X4;protein_id=XP_030108269.1;extra_copy_number=0
CM058243.1	Liftoff	CDS	112278632	112278685	.	+	.	ID=cds-XP_030108269.1;Parent=rna-XM_030252409.1;Dbxref=GeneID:12814,GenBank:XP_030108269.1,MGI:MGI:88446;Name=XP_030108269.1;gbkey=CDS;gene=Col11a1;product=collagen alpha-1(XI) chain isoform X4;protein_id=XP_030108269.1;extra_copy_number=0
CM058243.1	Liftoff	CDS	112280373	112280426	.	+	.	ID=cds-XP_030108269.1;Parent=rna-XM_030252409.1;Dbxref=GeneID:12814,GenBank:XP_030108269.1,MGI:MGI:88446;Name=XP_030108269.1;gbkey=CDS;gene=Col11a1;product=collagen alpha-1(XI) chain isoform X4;protein_id=XP_030108269.1;extra_copy_number=0
CM058243.1	Liftoff	CDS	112280878	112280985	.	+	.	ID=cds-XP_030108269.1;Parent=rna-XM_030252409.1;Dbxref=GeneID:12814,GenBank:XP_030108269.1,MGI:MGI:88446;Name=XP_030108269.1;gbkey=CDS;gene=Col11a1;product=collagen alpha-1(XI) chain isoform X4;protein_id=XP_030108269.1;extra_copy_number=0
CM058243.1	Liftoff	CDS	112286746	112286799	.	+	.	ID=cds-XP_030108269.1;Parent=rna-XM_030252409.1;Dbxref=GeneID:12814,GenBank:XP_030108269.1,MGI:MGI:88446;Name=XP_030108269.1;gbkey=CDS;gene=Col11a1;product=collagen alpha-1(XI) chain isoform X4;protein_id=XP_030108269.1;extra_copy_number=0
CM058243.1	Liftoff	CDS	112294736	112294789	.	+	.	ID=cds-XP_030108269.1;Parent=rna-XM_030252409.1;Dbxref=GeneID:12814,GenBank:XP_030108269.1,MGI:MGI:88446;Name=XP_030108269.1;gbkey=CDS;gene=Col11a1;product=collagen alpha-1(XI) chain isoform X4;protein_id=XP_030108269.1;extra_copy_number=0
CM058243.1	Liftoff	CDS	112296007	112296060	.	+	.	ID=cds-XP_030108269.1;Parent=rna-XM_030252409.1;Dbxref=GeneID:12814,GenBank:XP_030108269.1,MGI:MGI:88446;Name=XP_030108269.1;gbkey=CDS;gene=Col11a1;product=collagen alpha-1(XI) chain isoform X4;protein_id=XP_030108269.1;extra_copy_number=0
CM058243.1	Liftoff	CDS	112298252	112298305	.	+	.	ID=cds-XP_030108269.1;Parent=rna-XM_030252409.1;Dbxref=GeneID:12814,GenBank:XP_030108269.1,MGI:MGI:88446;Name=XP_030108269.1;gbkey=CDS;gene=Col11a1;product=collagen alpha-1(XI) chain isoform X4;protein_id=XP_030108269.1;extra_copy_number=0
CM058243.1	Liftoff	CDS	112298890	112298997	.	+	.	ID=cds-XP_030108269.1;Parent=rna-XM_030252409.1;Dbxref=GeneID:12814,GenBank:XP_030108269.1,MGI:MGI:88446;Name=XP_030108269.1;gbkey=CDS;gene=Col11a1;product=collagen alpha-1(XI) chain isoform X4;protein_id=XP_030108269.1;extra_copy_number=0
CM058243.1	Liftoff	CDS	112299276	112299329	.	+	.	ID=cds-XP_030108269.1;Parent=rna-XM_030252409.1;Dbxref=GeneID:12814,GenBank:XP_030108269.1,MGI:MGI:88446;Name=XP_030108269.1;gbkey=CDS;gene=Col11a1;product=collagen alpha-1(XI) chain isoform X4;protein_id=XP_030108269.1;extra_copy_number=0
CM058243.1	Liftoff	CDS	112299922	112299975	.	+	.	ID=cds-XP_030108269.1;Parent=rna-XM_030252409.1;Dbxref=GeneID:12814,GenBank:XP_030108269.1,MGI:MGI:88446;Name=XP_030108269.1;gbkey=CDS;gene=Col11a1;product=collagen alpha-1(XI) chain isoform X4;protein_id=XP_030108269.1;extra_copy_number=0
CM058243.1	Liftoff	CDS	112301092	112301145	.	+	.	ID=cds-XP_030108269.1;Parent=rna-XM_030252409.1;Dbxref=GeneID:12814,GenBank:XP_030108269.1,MGI:MGI:88446;Name=XP_030108269.1;gbkey=CDS;gene=Col11a1;product=collagen alpha-1(XI) chain isoform X4;protein_id=XP_030108269.1;extra_copy_number=0
CM058243.1	Liftoff	CDS	112307282	112307335	.	+	.	ID=cds-XP_030108269.1;Parent=rna-XM_030252409.1;Dbxref=GeneID:12814,GenBank:XP_030108269.1,MGI:MGI:88446;Name=XP_030108269.1;gbkey=CDS;gene=Col11a1;product=collagen alpha-1(XI) chain isoform X4;protein_id=XP_030108269.1;extra_copy_number=0
CM058243.1	Liftoff	CDS	112307467	112307574	.	+	.	ID=cds-XP_030108269.1;Parent=rna-XM_030252409.1;Dbxref=GeneID:12814,GenBank:XP_030108269.1,MGI:MGI:88446;Name=XP_030108269.1;gbkey=CDS;gene=Col11a1;product=collagen alpha-1(XI) chain isoform X4;protein_id=XP_030108269.1;extra_copy_number=0
CM058243.1	Liftoff	CDS	112308124	112308177	.	+	.	ID=cds-XP_030108269.1;Parent=rna-XM_030252409.1;Dbxref=GeneID:12814,GenBank:XP_030108269.1,MGI:MGI:88446;Name=XP_030108269.1;gbkey=CDS;gene=Col11a1;product=collagen alpha-1(XI) chain isoform X4;protein_id=XP_030108269.1;extra_copy_number=0
CM058243.1	Liftoff	CDS	112318213	112318266	.	+	.	ID=cds-XP_030108269.1;Parent=rna-XM_030252409.1;Dbxref=GeneID:12814,GenBank:XP_030108269.1,MGI:MGI:88446;Name=XP_030108269.1;gbkey=CDS;gene=Col11a1;product=collagen alpha-1(XI) chain isoform X4;protein_id=XP_030108269.1;extra_copy_number=0
CM058243.1	Liftoff	CDS	112319168	112319275	.	+	.	ID=cds-XP_030108269.1;Parent=rna-XM_030252409.1;Dbxref=GeneID:12814,GenBank:XP_030108269.1,MGI:MGI:88446;Name=XP_030108269.1;gbkey=CDS;gene=Col11a1;product=collagen alpha-1(XI) chain isoform X4;protein_id=XP_030108269.1;extra_copy_number=0
CM058243.1	Liftoff	CDS	112319757	112319810	.	+	.	ID=cds-XP_030108269.1;Parent=rna-XM_030252409.1;Dbxref=GeneID:12814,GenBank:XP_030108269.1,MGI:MGI:88446;Name=XP_030108269.1;gbkey=CDS;gene=Col11a1;product=collagen alpha-1(XI) chain isoform X4;protein_id=XP_030108269.1;extra_copy_number=0
CM058243.1	Liftoff	CDS	112319914	112319949	.	+	.	ID=cds-XP_030108269.1;Parent=rna-XM_030252409.1;Dbxref=GeneID:12814,GenBank:XP_030108269.1,MGI:MGI:88446;Name=XP_030108269.1;gbkey=CDS;gene=Col11a1;product=collagen alpha-1(XI) chain isoform X4;protein_id=XP_030108269.1;extra_copy_number=0
CM058243.1	Liftoff	CDS	112320043	112320096	.	+	.	ID=cds-XP_030108269.1;Parent=rna-XM_030252409.1;Dbxref=GeneID:12814,GenBank:XP_030108269.1,MGI:MGI:88446;Name=XP_030108269.1;gbkey=CDS;gene=Col11a1;product=collagen alpha-1(XI) chain isoform X4;protein_id=XP_030108269.1;extra_copy_number=0
CM058243.1	Liftoff	CDS	112321500	112321749	.	+	.	ID=cds-XP_030108269.1;Parent=rna-XM_030252409.1;Dbxref=GeneID:12814,GenBank:XP_030108269.1,MGI:MGI:88446;Name=XP_030108269.1;gbkey=CDS;gene=Col11a1;product=collagen alpha-1(XI) chain isoform X4;protein_id=XP_030108269.1;extra_copy_number=0
CM058243.1	Liftoff	CDS	112325462	112325574	.	+	.	ID=cds-XP_030108269.1;Parent=rna-XM_030252409.1;Dbxref=GeneID:12814,GenBank:XP_030108269.1,MGI:MGI:88446;Name=XP_030108269.1;gbkey=CDS;gene=Col11a1;product=collagen alpha-1(XI) chain isoform X4;protein_id=XP_030108269.1;extra_copy_number=0
CM058243.1	Liftoff	CDS	112326607	112326675	.	+	.	ID=cds-XP_030108269.1;Parent=rna-XM_030252409.1;Dbxref=GeneID:12814,GenBank:XP_030108269.1,MGI:MGI:88446;Name=XP_030108269.1;gbkey=CDS;gene=Col11a1;product=collagen alpha-1(XI) chain isoform X4;protein_id=XP_030108269.1;extra_copy_number=0
CM058243.1	Liftoff	CDS	112330360	112330593	.	+	.	ID=cds-XP_030108269.1;Parent=rna-XM_030252409.1;Dbxref=GeneID:12814,GenBank:XP_030108269.1,MGI:MGI:88446;Name=XP_030108269.1;gbkey=CDS;gene=Col11a1;product=collagen alpha-1(XI) chain isoform X4;protein_id=XP_030108269.1;extra_copy_number=0
CM058243.1	Liftoff	CDS	112332070	112332216	.	+	.	ID=cds-XP_030108269.1;Parent=rna-XM_030252409.1;Dbxref=GeneID:12814,GenBank:XP_030108269.1,MGI:MGI:88446;Name=XP_030108269.1;gbkey=CDS;gene=Col11a1;product=collagen alpha-1(XI) chain isoform X4;protein_id=XP_030108269.1;extra_copy_number=0
CM058243.1	Liftoff	transcript	112143649	112266574	.	+	.	ID=rna-XR_375486.2;Parent=gene-Col11a1;Dbxref=GeneID:12814,GenBank:XR_375486.2,MGI:MGI:88446;Name=XR_375486.2;gbkey=misc_RNA;gene=Col11a1;model_evidence=Supporting evidence includes similarity to: 5 mRNAs%2C 42 ESTs%2C 102 long SRA reads%2C and 100%25 coverage of the annotated genomic feature by RNAseq alignments%2C including 2 samples with support for all annotated introns;product=collagen%2C type XI%2C alpha 1%2C transcript variant X5;transcript_id=XR_375486.2;extra_copy_number=0
CM058243.1	Liftoff	exon	112143649	112144368	.	+	.	ID=exon-XR_375486.2-1;Parent=rna-XR_375486.2;Dbxref=GeneID:12814,GenBank:XR_375486.2,MGI:MGI:88446;gbkey=misc_RNA;gene=Col11a1;product=collagen%2C type XI%2C alpha 1%2C transcript variant X5;transcript_id=XR_375486.2;extra_copy_number=0
CM058243.1	Liftoff	exon	112168976	112169143	.	+	.	ID=exon-XR_375486.2-2;Parent=rna-XR_375486.2;Dbxref=GeneID:12814,GenBank:XR_375486.2,MGI:MGI:88446;gbkey=misc_RNA;gene=Col11a1;product=collagen%2C type XI%2C alpha 1%2C transcript variant X5;transcript_id=XR_375486.2;extra_copy_number=0
CM058243.1	Liftoff	exon	112174749	112174962	.	+	.	ID=exon-XR_375486.2-3;Parent=rna-XR_375486.2;Dbxref=GeneID:12814,GenBank:XR_375486.2,MGI:MGI:88446;gbkey=misc_RNA;gene=Col11a1;product=collagen%2C type XI%2C alpha 1%2C transcript variant X5;transcript_id=XR_375486.2;extra_copy_number=0
CM058243.1	Liftoff	exon	112179797	112179959	.	+	.	ID=exon-XR_375486.2-4;Parent=rna-XR_375486.2;Dbxref=GeneID:12814,GenBank:XR_375486.2,MGI:MGI:88446;gbkey=misc_RNA;gene=Col11a1;product=collagen%2C type XI%2C alpha 1%2C transcript variant X5;transcript_id=XR_375486.2;extra_copy_number=0
CM058243.1	Liftoff	exon	112203517	112203642	.	+	.	ID=exon-XR_375486.2-5;Parent=rna-XR_375486.2;Dbxref=GeneID:12814,GenBank:XR_375486.2,MGI:MGI:88446;gbkey=misc_RNA;gene=Col11a1;product=collagen%2C type XI%2C alpha 1%2C transcript variant X5;transcript_id=XR_375486.2;extra_copy_number=0
CM058243.1	Liftoff	exon	112208246	112208398	.	+	.	ID=exon-XR_375486.2-6;Parent=rna-XR_375486.2;Dbxref=GeneID:12814,GenBank:XR_375486.2,MGI:MGI:88446;gbkey=misc_RNA;gene=Col11a1;product=collagen%2C type XI%2C alpha 1%2C transcript variant X5;transcript_id=XR_375486.2;extra_copy_number=0
CM058243.1	Liftoff	exon	112208586	112208678	.	+	.	ID=exon-XR_375486.2-7;Parent=rna-XR_375486.2;Dbxref=GeneID:12814,GenBank:XR_375486.2,MGI:MGI:88446;gbkey=misc_RNA;gene=Col11a1;product=collagen%2C type XI%2C alpha 1%2C transcript variant X5;transcript_id=XR_375486.2;extra_copy_number=0
CM058243.1	Liftoff	exon	112210385	112210639	.	+	.	ID=exon-XR_375486.2-8;Parent=rna-XR_375486.2;Dbxref=GeneID:12814,GenBank:XR_375486.2,MGI:MGI:88446;gbkey=misc_RNA;gene=Col11a1;product=collagen%2C type XI%2C alpha 1%2C transcript variant X5;transcript_id=XR_375486.2;extra_copy_number=0
CM058243.1	Liftoff	exon	112211212	112211274	.	+	.	ID=exon-XR_375486.2-9;Parent=rna-XR_375486.2;Dbxref=GeneID:12814,GenBank:XR_375486.2,MGI:MGI:88446;gbkey=misc_RNA;gene=Col11a1;product=collagen%2C type XI%2C alpha 1%2C transcript variant X5;transcript_id=XR_375486.2;extra_copy_number=0
CM058243.1	Liftoff	exon	112212461	112212502	.	+	.	ID=exon-XR_375486.2-10;Parent=rna-XR_375486.2;Dbxref=GeneID:12814,GenBank:XR_375486.2,MGI:MGI:88446;gbkey=misc_RNA;gene=Col11a1;product=collagen%2C type XI%2C alpha 1%2C transcript variant X5;transcript_id=XR_375486.2;extra_copy_number=0
CM058243.1	Liftoff	exon	112213176	112213238	.	+	.	ID=exon-XR_375486.2-11;Parent=rna-XR_375486.2;Dbxref=GeneID:12814,GenBank:XR_375486.2,MGI:MGI:88446;gbkey=misc_RNA;gene=Col11a1;product=collagen%2C type XI%2C alpha 1%2C transcript variant X5;transcript_id=XR_375486.2;extra_copy_number=0
CM058243.1	Liftoff	exon	112214828	112214902	.	+	.	ID=exon-XR_375486.2-12;Parent=rna-XR_375486.2;Dbxref=GeneID:12814,GenBank:XR_375486.2,MGI:MGI:88446;gbkey=misc_RNA;gene=Col11a1;product=collagen%2C type XI%2C alpha 1%2C transcript variant X5;transcript_id=XR_375486.2;extra_copy_number=0
CM058243.1	Liftoff	exon	112215924	112216007	.	+	.	ID=exon-XR_375486.2-13;Parent=rna-XR_375486.2;Dbxref=GeneID:12814,GenBank:XR_375486.2,MGI:MGI:88446;gbkey=misc_RNA;gene=Col11a1;product=collagen%2C type XI%2C alpha 1%2C transcript variant X5;transcript_id=XR_375486.2;extra_copy_number=0
CM058243.1	Liftoff	exon	112218786	112218842	.	+	.	ID=exon-XR_375486.2-14;Parent=rna-XR_375486.2;Dbxref=GeneID:12814,GenBank:XR_375486.2,MGI:MGI:88446;gbkey=misc_RNA;gene=Col11a1;product=collagen%2C type XI%2C alpha 1%2C transcript variant X5;transcript_id=XR_375486.2;extra_copy_number=0
CM058243.1	Liftoff	exon	112221677	112221730	.	+	.	ID=exon-XR_375486.2-15;Parent=rna-XR_375486.2;Dbxref=GeneID:12814,GenBank:XR_375486.2,MGI:MGI:88446;gbkey=misc_RNA;gene=Col11a1;product=collagen%2C type XI%2C alpha 1%2C transcript variant X5;transcript_id=XR_375486.2;extra_copy_number=0
CM058243.1	Liftoff	exon	112225431	112225484	.	+	.	ID=exon-XR_375486.2-16;Parent=rna-XR_375486.2;Dbxref=GeneID:12814,GenBank:XR_375486.2,MGI:MGI:88446;gbkey=misc_RNA;gene=Col11a1;product=collagen%2C type XI%2C alpha 1%2C transcript variant X5;transcript_id=XR_375486.2;extra_copy_number=0
CM058243.1	Liftoff	exon	112225601	112225654	.	+	.	ID=exon-XR_375486.2-17;Parent=rna-XR_375486.2;Dbxref=GeneID:12814,GenBank:XR_375486.2,MGI:MGI:88446;gbkey=misc_RNA;gene=Col11a1;product=collagen%2C type XI%2C alpha 1%2C transcript variant X5;transcript_id=XR_375486.2;extra_copy_number=0
CM058243.1	Liftoff	exon	112225814	112225867	.	+	.	ID=exon-XR_375486.2-18;Parent=rna-XR_375486.2;Dbxref=GeneID:12814,GenBank:XR_375486.2,MGI:MGI:88446;gbkey=misc_RNA;gene=Col11a1;product=collagen%2C type XI%2C alpha 1%2C transcript variant X5;transcript_id=XR_375486.2;extra_copy_number=0
CM058243.1	Liftoff	exon	112226947	112227000	.	+	.	ID=exon-XR_375486.2-19;Parent=rna-XR_375486.2;Dbxref=GeneID:12814,GenBank:XR_375486.2,MGI:MGI:88446;gbkey=misc_RNA;gene=Col11a1;product=collagen%2C type XI%2C alpha 1%2C transcript variant X5;transcript_id=XR_375486.2;extra_copy_number=0
CM058243.1	Liftoff	exon	112227114	112227158	.	+	.	ID=exon-XR_375486.2-20;Parent=rna-XR_375486.2;Dbxref=GeneID:12814,GenBank:XR_375486.2,MGI:MGI:88446;gbkey=misc_RNA;gene=Col11a1;product=collagen%2C type XI%2C alpha 1%2C transcript variant X5;transcript_id=XR_375486.2;extra_copy_number=0
CM058243.1	Liftoff	exon	112228330	112228383	.	+	.	ID=exon-XR_375486.2-21;Parent=rna-XR_375486.2;Dbxref=GeneID:12814,GenBank:XR_375486.2,MGI:MGI:88446;gbkey=misc_RNA;gene=Col11a1;product=collagen%2C type XI%2C alpha 1%2C transcript variant X5;transcript_id=XR_375486.2;extra_copy_number=0
CM058243.1	Liftoff	exon	112228882	112228926	.	+	.	ID=exon-XR_375486.2-22;Parent=rna-XR_375486.2;Dbxref=GeneID:12814,GenBank:XR_375486.2,MGI:MGI:88446;gbkey=misc_RNA;gene=Col11a1;product=collagen%2C type XI%2C alpha 1%2C transcript variant X5;transcript_id=XR_375486.2;extra_copy_number=0
CM058243.1	Liftoff	exon	112229127	112229180	.	+	.	ID=exon-XR_375486.2-23;Parent=rna-XR_375486.2;Dbxref=GeneID:12814,GenBank:XR_375486.2,MGI:MGI:88446;gbkey=misc_RNA;gene=Col11a1;product=collagen%2C type XI%2C alpha 1%2C transcript variant X5;transcript_id=XR_375486.2;extra_copy_number=0
CM058243.1	Liftoff	exon	112229864	112229908	.	+	.	ID=exon-XR_375486.2-24;Parent=rna-XR_375486.2;Dbxref=GeneID:12814,GenBank:XR_375486.2,MGI:MGI:88446;gbkey=misc_RNA;gene=Col11a1;product=collagen%2C type XI%2C alpha 1%2C transcript variant X5;transcript_id=XR_375486.2;extra_copy_number=0
CM058243.1	Liftoff	exon	112234784	112234837	.	+	.	ID=exon-XR_375486.2-25;Parent=rna-XR_375486.2;Dbxref=GeneID:12814,GenBank:XR_375486.2,MGI:MGI:88446;gbkey=misc_RNA;gene=Col11a1;product=collagen%2C type XI%2C alpha 1%2C transcript variant X5;transcript_id=XR_375486.2;extra_copy_number=0
CM058243.1	Liftoff	exon	112237150	112237194	.	+	.	ID=exon-XR_375486.2-26;Parent=rna-XR_375486.2;Dbxref=GeneID:12814,GenBank:XR_375486.2,MGI:MGI:88446;gbkey=misc_RNA;gene=Col11a1;product=collagen%2C type XI%2C alpha 1%2C transcript variant X5;transcript_id=XR_375486.2;extra_copy_number=0
CM058243.1	Liftoff	exon	112237569	112237622	.	+	.	ID=exon-XR_375486.2-27;Parent=rna-XR_375486.2;Dbxref=GeneID:12814,GenBank:XR_375486.2,MGI:MGI:88446;gbkey=misc_RNA;gene=Col11a1;product=collagen%2C type XI%2C alpha 1%2C transcript variant X5;transcript_id=XR_375486.2;extra_copy_number=0
CM058243.1	Liftoff	exon	112237702	112237746	.	+	.	ID=exon-XR_375486.2-28;Parent=rna-XR_375486.2;Dbxref=GeneID:12814,GenBank:XR_375486.2,MGI:MGI:88446;gbkey=misc_RNA;gene=Col11a1;product=collagen%2C type XI%2C alpha 1%2C transcript variant X5;transcript_id=XR_375486.2;extra_copy_number=0
CM058243.1	Liftoff	exon	112242768	112242821	.	+	.	ID=exon-XR_375486.2-29;Parent=rna-XR_375486.2;Dbxref=GeneID:12814,GenBank:XR_375486.2,MGI:MGI:88446;gbkey=misc_RNA;gene=Col11a1;product=collagen%2C type XI%2C alpha 1%2C transcript variant X5;transcript_id=XR_375486.2;extra_copy_number=0
CM058243.1	Liftoff	exon	112244953	112245060	.	+	.	ID=exon-XR_375486.2-30;Parent=rna-XR_375486.2;Dbxref=GeneID:12814,GenBank:XR_375486.2,MGI:MGI:88446;gbkey=misc_RNA;gene=Col11a1;product=collagen%2C type XI%2C alpha 1%2C transcript variant X5;transcript_id=XR_375486.2;extra_copy_number=0
CM058243.1	Liftoff	exon	112246530	112246583	.	+	.	ID=exon-XR_375486.2-31;Parent=rna-XR_375486.2;Dbxref=GeneID:12814,GenBank:XR_375486.2,MGI:MGI:88446;gbkey=misc_RNA;gene=Col11a1;product=collagen%2C type XI%2C alpha 1%2C transcript variant X5;transcript_id=XR_375486.2;extra_copy_number=0
CM058243.1	Liftoff	exon	112251565	112251580	.	+	.	ID=exon-XR_375486.2-32;Parent=rna-XR_375486.2;Dbxref=GeneID:12814,GenBank:XR_375486.2,MGI:MGI:88446;gbkey=misc_RNA;gene=Col11a1;product=collagen%2C type XI%2C alpha 1%2C transcript variant X5;transcript_id=XR_375486.2;extra_copy_number=0
CM058243.1	Liftoff	exon	112251794	112251847	.	+	.	ID=exon-XR_375486.2-33;Parent=rna-XR_375486.2;Dbxref=GeneID:12814,GenBank:XR_375486.2,MGI:MGI:88446;gbkey=misc_RNA;gene=Col11a1;product=collagen%2C type XI%2C alpha 1%2C transcript variant X5;transcript_id=XR_375486.2;extra_copy_number=0
CM058243.1	Liftoff	exon	112251972	112252016	.	+	.	ID=exon-XR_375486.2-34;Parent=rna-XR_375486.2;Dbxref=GeneID:12814,GenBank:XR_375486.2,MGI:MGI:88446;gbkey=misc_RNA;gene=Col11a1;product=collagen%2C type XI%2C alpha 1%2C transcript variant X5;transcript_id=XR_375486.2;extra_copy_number=0
CM058243.1	Liftoff	exon	112252138	112252191	.	+	.	ID=exon-XR_375486.2-35;Parent=rna-XR_375486.2;Dbxref=GeneID:12814,GenBank:XR_375486.2,MGI:MGI:88446;gbkey=misc_RNA;gene=Col11a1;product=collagen%2C type XI%2C alpha 1%2C transcript variant X5;transcript_id=XR_375486.2;extra_copy_number=0
CM058243.1	Liftoff	exon	112252315	112252359	.	+	.	ID=exon-XR_375486.2-36;Parent=rna-XR_375486.2;Dbxref=GeneID:12814,GenBank:XR_375486.2,MGI:MGI:88446;gbkey=misc_RNA;gene=Col11a1;product=collagen%2C type XI%2C alpha 1%2C transcript variant X5;transcript_id=XR_375486.2;extra_copy_number=0
CM058243.1	Liftoff	exon	112256438	112256491	.	+	.	ID=exon-XR_375486.2-37;Parent=rna-XR_375486.2;Dbxref=GeneID:12814,GenBank:XR_375486.2,MGI:MGI:88446;gbkey=misc_RNA;gene=Col11a1;product=collagen%2C type XI%2C alpha 1%2C transcript variant X5;transcript_id=XR_375486.2;extra_copy_number=0
CM058243.1	Liftoff	exon	112261164	112261217	.	+	.	ID=exon-XR_375486.2-38;Parent=rna-XR_375486.2;Dbxref=GeneID:12814,GenBank:XR_375486.2,MGI:MGI:88446;gbkey=misc_RNA;gene=Col11a1;product=collagen%2C type XI%2C alpha 1%2C transcript variant X5;transcript_id=XR_375486.2;extra_copy_number=0
CM058243.1	Liftoff	exon	112264771	112264824	.	+	.	ID=exon-XR_375486.2-39;Parent=rna-XR_375486.2;Dbxref=GeneID:12814,GenBank:XR_375486.2,MGI:MGI:88446;gbkey=misc_RNA;gene=Col11a1;product=collagen%2C type XI%2C alpha 1%2C transcript variant X5;transcript_id=XR_375486.2;extra_copy_number=0
CM058243.1	Liftoff	exon	112266005	112266112	.	+	.	ID=exon-XR_375486.2-40;Parent=rna-XR_375486.2;Dbxref=GeneID:12814,GenBank:XR_375486.2,MGI:MGI:88446;gbkey=misc_RNA;gene=Col11a1;product=collagen%2C type XI%2C alpha 1%2C transcript variant X5;transcript_id=XR_375486.2;extra_copy_number=0
CM058243.1	Liftoff	exon	112266495	112266574	.	+	.	ID=exon-XR_375486.2-41;Parent=rna-XR_375486.2;Dbxref=GeneID:12814,GenBank:XR_375486.2,MGI:MGI:88446;gbkey=misc_RNA;gene=Col11a1;product=collagen%2C type XI%2C alpha 1%2C transcript variant X5;transcript_id=XR_375486.2;extra_copy_number=0
CM058243.1	Liftoff	gene	112937584	112937715	.	-	.	ID=gene-Gm23750;Dbxref=GeneID:115486199,MGI:MGI:5453527;Name=Gm23750;description=predicted gene%2C 23750;gbkey=Gene;gene=Gm23750;gene_biotype=snoRNA;coverage=1.0;sequence_ID=1.0;extra_copy_number=0;copy_num_ID=gene-Gm23750_0
CM058243.1	Liftoff	snoRNA	112937584	112937715	.	-	.	ID=rna-XR_004941735.1;Parent=gene-Gm23750;Dbxref=GeneID:115486199,RFAM:RF00560,GenBank:XR_004941735.1,MGI:MGI:5453527;Name=XR_004941735.1;gbkey=ncRNA;gene=Gm23750;inference=COORDINATES: profile:INFERNAL:1.1.1;product=small nucleolar RNA SNORA17;transcript_id=XR_004941735.1;extra_copy_number=0
CM058243.1	Liftoff	exon	112937584	112937715	.	-	.	ID=exon-XR_004941735.1-1;Parent=rna-XR_004941735.1;Dbxref=GeneID:115486199,RFAM:RF00560,GenBank:XR_004941735.1,MGI:MGI:5453527;gbkey=ncRNA;gene=Gm23750;inference=COORDINATES: profile:INFERNAL:1.1.1;product=small nucleolar RNA SNORA17;transcript_id=XR_004941735.1;extra_copy_number=0
CM058243.1	Liftoff	match	112941349	112942172	.	+	.	ID=675f2c53-9e81-4663-9cd1-f49682547fee;Target=NG_017301.1 1 824 -;assembly_bases_aln=824;assembly_bases_seq=824;bit_score=1534.56;blast_aligner=1;blast_score=824;common_component=0;e_value=0;filter_score=0;for_remapping=2;gap_count=0;hsp_percent_coverage=100;matchable_bases=824;matched_bases=824;num_ident=824;num_mismatch=0;pct_coverage=100;pct_coverage_hiqual=100;pct_identity_gap=100;pct_identity_gapopen_only=100;pct_identity_ungap=100;rank=1;weighted_identity=1;coverage=1.0;sequence_ID=1.0;extra_copy_number=0;copy_num_ID=675f2c53-9e81-4663-9cd1-f49682547fee_0
CM058243.1	Liftoff	pseudogene	112941449	112942072	.	-	.	ID=gene-Gm19147;Dbxref=GeneID:100418337,MGI:MGI:5011332;Name=Gm19147;description=predicted gene%2C 19147;gbkey=Gene;gene=Gm19147;gene_biotype=pseudogene;pseudo=true;coverage=1.0;sequence_ID=1.0;extra_copy_number=0;copy_num_ID=gene-Gm19147_0
CM058243.1	Liftoff	gene	113017521	113239492	.	+	.	ID=gene-Olfm3;Dbxref=GeneID:229759,MGI:MGI:2387329;Name=Olfm3;description=olfactomedin 3;gbkey=Gene;gene=Olfm3;gene_biotype=protein_coding;gene_synonym=B230206G02Rik;coverage=1.0;sequence_ID=1.0;valid_ORFs=4;extra_copy_number=0;copy_num_ID=gene-Olfm3_0
CM058243.1	Liftoff	mRNA	113017521	113239492	.	+	.	ID=rna-NM_153458.3;Parent=gene-Olfm3;Dbxref=GeneID:229759,GenBank:NM_153458.3,MGI:MGI:2387329;Name=NM_153458.3;gbkey=mRNA;gene=Olfm3;product=olfactomedin 3%2C transcript variant 1;transcript_id=NM_153458.3;matches_ref_protein=True;valid_ORF=True;extra_copy_number=0
CM058243.1	Liftoff	exon	113017521	113017994	.	+	.	ID=exon-NM_153458.3-1;Parent=rna-NM_153458.3;Dbxref=GeneID:229759,GenBank:NM_153458.3,MGI:MGI:2387329;gbkey=mRNA;gene=Olfm3;product=olfactomedin 3%2C transcript variant 1;transcript_id=NM_153458.3;extra_copy_number=0
CM058243.1	Liftoff	exon	113203801	113203947	.	+	.	ID=exon-NM_153458.3-2;Parent=rna-NM_153458.3;Dbxref=GeneID:229759,GenBank:NM_153458.3,MGI:MGI:2387329;gbkey=mRNA;gene=Olfm3;product=olfactomedin 3%2C transcript variant 1;transcript_id=NM_153458.3;extra_copy_number=0
CM058243.1	Liftoff	exon	113210596	113210751	.	+	.	ID=exon-NM_153458.3-3;Parent=rna-NM_153458.3;Dbxref=GeneID:229759,GenBank:NM_153458.3,MGI:MGI:2387329;gbkey=mRNA;gene=Olfm3;product=olfactomedin 3%2C transcript variant 1;transcript_id=NM_153458.3;extra_copy_number=0
CM058243.1	Liftoff	exon	113215524	113215743	.	+	.	ID=exon-NM_153458.3-4;Parent=rna-NM_153458.3;Dbxref=GeneID:229759,GenBank:NM_153458.3,MGI:MGI:2387329;gbkey=mRNA;gene=Olfm3;product=olfactomedin 3%2C transcript variant 1;transcript_id=NM_153458.3;extra_copy_number=0
CM058243.1	Liftoff	exon	113234622	113234728	.	+	.	ID=exon-NM_153458.3-5;Parent=rna-NM_153458.3;Dbxref=GeneID:229759,GenBank:NM_153458.3,MGI:MGI:2387329;gbkey=mRNA;gene=Olfm3;product=olfactomedin 3%2C transcript variant 1;transcript_id=NM_153458.3;extra_copy_number=0
CM058243.1	Liftoff	exon	113235908	113239492	.	+	.	ID=exon-NM_153458.3-6;Parent=rna-NM_153458.3;Dbxref=GeneID:229759,GenBank:NM_153458.3,MGI:MGI:2387329;gbkey=mRNA;gene=Olfm3;product=olfactomedin 3%2C transcript variant 1;transcript_id=NM_153458.3;extra_copy_number=0
CM058243.1	Liftoff	CDS	113017926	113017994	.	+	.	ID=cds-NP_703188.1;Parent=rna-NM_153458.3;Dbxref=CCDS:CCDS17779.1,GeneID:229759,GenBank:NP_703188.1,MGI:MGI:2387329;Name=NP_703188.1;Note=isoform A precursor is encoded by transcript variant 1;gbkey=CDS;gene=Olfm3;product=noelin-3 isoform A precursor;protein_id=NP_703188.1;extra_copy_number=0
CM058243.1	Liftoff	CDS	113203801	113203947	.	+	.	ID=cds-NP_703188.1;Parent=rna-NM_153458.3;Dbxref=CCDS:CCDS17779.1,GeneID:229759,GenBank:NP_703188.1,MGI:MGI:2387329;Name=NP_703188.1;Note=isoform A precursor is encoded by transcript variant 1;gbkey=CDS;gene=Olfm3;product=noelin-3 isoform A precursor;protein_id=NP_703188.1;extra_copy_number=0
CM058243.1	Liftoff	CDS	113210596	113210751	.	+	.	ID=cds-NP_703188.1;Parent=rna-NM_153458.3;Dbxref=CCDS:CCDS17779.1,GeneID:229759,GenBank:NP_703188.1,MGI:MGI:2387329;Name=NP_703188.1;Note=isoform A precursor is encoded by transcript variant 1;gbkey=CDS;gene=Olfm3;product=noelin-3 isoform A precursor;protein_id=NP_703188.1;extra_copy_number=0
CM058243.1	Liftoff	CDS	113215524	113215743	.	+	.	ID=cds-NP_703188.1;Parent=rna-NM_153458.3;Dbxref=CCDS:CCDS17779.1,GeneID:229759,GenBank:NP_703188.1,MGI:MGI:2387329;Name=NP_703188.1;Note=isoform A precursor is encoded by transcript variant 1;gbkey=CDS;gene=Olfm3;product=noelin-3 isoform A precursor;protein_id=NP_703188.1;extra_copy_number=0
CM058243.1	Liftoff	CDS	113234622	113234728	.	+	.	ID=cds-NP_703188.1;Parent=rna-NM_153458.3;Dbxref=CCDS:CCDS17779.1,GeneID:229759,GenBank:NP_703188.1,MGI:MGI:2387329;Name=NP_703188.1;Note=isoform A precursor is encoded by transcript variant 1;gbkey=CDS;gene=Olfm3;product=noelin-3 isoform A precursor;protein_id=NP_703188.1;extra_copy_number=0
CM058243.1	Liftoff	CDS	113235908	113236585	.	+	.	ID=cds-NP_703188.1;Parent=rna-NM_153458.3;Dbxref=CCDS:CCDS17779.1,GeneID:229759,GenBank:NP_703188.1,MGI:MGI:2387329;Name=NP_703188.1;Note=isoform A precursor is encoded by transcript variant 1;gbkey=CDS;gene=Olfm3;product=noelin-3 isoform A precursor;protein_id=NP_703188.1;extra_copy_number=0
CM058243.1	Liftoff	mRNA	113017973	113238981	.	+	.	ID=rna-XM_006501418.3;Parent=gene-Olfm3;Dbxref=GeneID:229759,GenBank:XM_006501418.3,MGI:MGI:2387329;Name=XM_006501418.3;gbkey=mRNA;gene=Olfm3;model_evidence=Supporting evidence includes similarity to: 3 ESTs%2C 2 Proteins%2C 274 long SRA reads%2C and 100%25 coverage of the annotated genomic feature by RNAseq alignments%2C including 7 samples with support for all annotated introns;product=olfactomedin 3%2C transcript variant X1;transcript_id=XM_006501418.3;matches_ref_protein=True;valid_ORF=True;extra_copy_number=0
CM058243.1	Liftoff	exon	113017973	113017994	.	+	.	ID=exon-XM_006501418.3-1;Parent=rna-XM_006501418.3;Dbxref=GeneID:229759,GenBank:XM_006501418.3,MGI:MGI:2387329;gbkey=mRNA;gene=Olfm3;product=olfactomedin 3%2C transcript variant X1;transcript_id=XM_006501418.3;extra_copy_number=0
CM058243.1	Liftoff	exon	113162839	113162951	.	+	.	ID=exon-XM_006501418.3-2;Parent=rna-XM_006501418.3;Dbxref=GeneID:229759,GenBank:XM_006501418.3,MGI:MGI:2387329;gbkey=mRNA;gene=Olfm3;product=olfactomedin 3%2C transcript variant X1;transcript_id=XM_006501418.3;extra_copy_number=0
CM058243.1	Liftoff	exon	113203801	113203947	.	+	.	ID=exon-XM_006501418.3-3;Parent=rna-XM_006501418.3;Dbxref=GeneID:229759,GenBank:XM_006501418.3,MGI:MGI:2387329;gbkey=mRNA;gene=Olfm3;product=olfactomedin 3%2C transcript variant X1;transcript_id=XM_006501418.3;extra_copy_number=0
CM058243.1	Liftoff	exon	113210596	113210751	.	+	.	ID=exon-XM_006501418.3-4;Parent=rna-XM_006501418.3;Dbxref=GeneID:229759,GenBank:XM_006501418.3,MGI:MGI:2387329;gbkey=mRNA;gene=Olfm3;product=olfactomedin 3%2C transcript variant X1;transcript_id=XM_006501418.3;extra_copy_number=0
CM058243.1	Liftoff	exon	113215524	113215743	.	+	.	ID=exon-XM_006501418.3-5;Parent=rna-XM_006501418.3;Dbxref=GeneID:229759,GenBank:XM_006501418.3,MGI:MGI:2387329;gbkey=mRNA;gene=Olfm3;product=olfactomedin 3%2C transcript variant X1;transcript_id=XM_006501418.3;extra_copy_number=0
CM058243.1	Liftoff	exon	113234622	113234728	.	+	.	ID=exon-XM_006501418.3-6;Parent=rna-XM_006501418.3;Dbxref=GeneID:229759,GenBank:XM_006501418.3,MGI:MGI:2387329;gbkey=mRNA;gene=Olfm3;product=olfactomedin 3%2C transcript variant X1;transcript_id=XM_006501418.3;extra_copy_number=0
CM058243.1	Liftoff	exon	113235908	113238981	.	+	.	ID=exon-XM_006501418.3-7;Parent=rna-XM_006501418.3;Dbxref=GeneID:229759,GenBank:XM_006501418.3,MGI:MGI:2387329;gbkey=mRNA;gene=Olfm3;product=olfactomedin 3%2C transcript variant X1;transcript_id=XM_006501418.3;extra_copy_number=0
CM058243.1	Liftoff	CDS	113210605	113210751	.	+	.	ID=cds-XP_006501481.1;Parent=rna-XM_006501418.3;Dbxref=GeneID:229759,GenBank:XP_006501481.1,MGI:MGI:2387329;Name=XP_006501481.1;gbkey=CDS;gene=Olfm3;product=noelin-3 isoform X1;protein_id=XP_006501481.1;extra_copy_number=0
CM058243.1	Liftoff	CDS	113215524	113215743	.	+	.	ID=cds-XP_006501481.1;Parent=rna-XM_006501418.3;Dbxref=GeneID:229759,GenBank:XP_006501481.1,MGI:MGI:2387329;Name=XP_006501481.1;gbkey=CDS;gene=Olfm3;product=noelin-3 isoform X1;protein_id=XP_006501481.1;extra_copy_number=0
CM058243.1	Liftoff	CDS	113234622	113234728	.	+	.	ID=cds-XP_006501481.1;Parent=rna-XM_006501418.3;Dbxref=GeneID:229759,GenBank:XP_006501481.1,MGI:MGI:2387329;Name=XP_006501481.1;gbkey=CDS;gene=Olfm3;product=noelin-3 isoform X1;protein_id=XP_006501481.1;extra_copy_number=0
CM058243.1	Liftoff	CDS	113235908	113236585	.	+	.	ID=cds-XP_006501481.1;Parent=rna-XM_006501418.3;Dbxref=GeneID:229759,GenBank:XP_006501481.1,MGI:MGI:2387329;Name=XP_006501481.1;gbkey=CDS;gene=Olfm3;product=noelin-3 isoform X1;protein_id=XP_006501481.1;extra_copy_number=0
CM058243.1	Liftoff	mRNA	113018078	113239492	.	+	.	ID=rna-NM_001286750.1;Parent=gene-Olfm3;Dbxref=GeneID:229759,GenBank:NM_001286750.1,MGI:MGI:2387329;Name=NM_001286750.1;gbkey=mRNA;gene=Olfm3;product=olfactomedin 3%2C transcript variant 3;transcript_id=NM_001286750.1;matches_ref_protein=True;valid_ORF=True;extra_copy_number=0
CM058243.1	Liftoff	exon	113018078	113018147	.	+	.	ID=exon-NM_001286750.1-1;Parent=rna-NM_001286750.1;Dbxref=GeneID:229759,GenBank:NM_001286750.1,MGI:MGI:2387329;gbkey=mRNA;gene=Olfm3;product=olfactomedin 3%2C transcript variant 3;transcript_id=NM_001286750.1;extra_copy_number=0
CM058243.1	Liftoff	exon	113203801	113203947	.	+	.	ID=exon-NM_001286750.1-2;Parent=rna-NM_001286750.1;Dbxref=GeneID:229759,GenBank:NM_001286750.1,MGI:MGI:2387329;gbkey=mRNA;gene=Olfm3;product=olfactomedin 3%2C transcript variant 3;transcript_id=NM_001286750.1;extra_copy_number=0
CM058243.1	Liftoff	exon	113210596	113210751	.	+	.	ID=exon-NM_001286750.1-3;Parent=rna-NM_001286750.1;Dbxref=GeneID:229759,GenBank:NM_001286750.1,MGI:MGI:2387329;gbkey=mRNA;gene=Olfm3;product=olfactomedin 3%2C transcript variant 3;transcript_id=NM_001286750.1;extra_copy_number=0
CM058243.1	Liftoff	exon	113215524	113215743	.	+	.	ID=exon-NM_001286750.1-4;Parent=rna-NM_001286750.1;Dbxref=GeneID:229759,GenBank:NM_001286750.1,MGI:MGI:2387329;gbkey=mRNA;gene=Olfm3;product=olfactomedin 3%2C transcript variant 3;transcript_id=NM_001286750.1;extra_copy_number=0
CM058243.1	Liftoff	exon	113234622	113234728	.	+	.	ID=exon-NM_001286750.1-5;Parent=rna-NM_001286750.1;Dbxref=GeneID:229759,GenBank:NM_001286750.1,MGI:MGI:2387329;gbkey=mRNA;gene=Olfm3;product=olfactomedin 3%2C transcript variant 3;transcript_id=NM_001286750.1;extra_copy_number=0
CM058243.1	Liftoff	exon	113235908	113239492	.	+	.	ID=exon-NM_001286750.1-6;Parent=rna-NM_001286750.1;Dbxref=GeneID:229759,GenBank:NM_001286750.1,MGI:MGI:2387329;gbkey=mRNA;gene=Olfm3;product=olfactomedin 3%2C transcript variant 3;transcript_id=NM_001286750.1;extra_copy_number=0
CM058243.1	Liftoff	CDS	113018118	113018147	.	+	.	ID=cds-NP_001273679.1;Parent=rna-NM_001286750.1;Dbxref=GeneID:229759,GenBank:NP_001273679.1,MGI:MGI:2387329;Name=NP_001273679.1;Note=isoform C is encoded by transcript variant 3;gbkey=CDS;gene=Olfm3;product=noelin-3 isoform C;protein_id=NP_001273679.1;extra_copy_number=0
CM058243.1	Liftoff	CDS	113203801	113203947	.	+	.	ID=cds-NP_001273679.1;Parent=rna-NM_001286750.1;Dbxref=GeneID:229759,GenBank:NP_001273679.1,MGI:MGI:2387329;Name=NP_001273679.1;Note=isoform C is encoded by transcript variant 3;gbkey=CDS;gene=Olfm3;product=noelin-3 isoform C;protein_id=NP_001273679.1;extra_copy_number=0
CM058243.1	Liftoff	CDS	113210596	113210751	.	+	.	ID=cds-NP_001273679.1;Parent=rna-NM_001286750.1;Dbxref=GeneID:229759,GenBank:NP_001273679.1,MGI:MGI:2387329;Name=NP_001273679.1;Note=isoform C is encoded by transcript variant 3;gbkey=CDS;gene=Olfm3;product=noelin-3 isoform C;protein_id=NP_001273679.1;extra_copy_number=0
CM058243.1	Liftoff	CDS	113215524	113215743	.	+	.	ID=cds-NP_001273679.1;Parent=rna-NM_001286750.1;Dbxref=GeneID:229759,GenBank:NP_001273679.1,MGI:MGI:2387329;Name=NP_001273679.1;Note=isoform C is encoded by transcript variant 3;gbkey=CDS;gene=Olfm3;product=noelin-3 isoform C;protein_id=NP_001273679.1;extra_copy_number=0
CM058243.1	Liftoff	CDS	113234622	113234728	.	+	.	ID=cds-NP_001273679.1;Parent=rna-NM_001286750.1;Dbxref=GeneID:229759,GenBank:NP_001273679.1,MGI:MGI:2387329;Name=NP_001273679.1;Note=isoform C is encoded by transcript variant 3;gbkey=CDS;gene=Olfm3;product=noelin-3 isoform C;protein_id=NP_001273679.1;extra_copy_number=0
CM058243.1	Liftoff	CDS	113235908	113236585	.	+	.	ID=cds-NP_001273679.1;Parent=rna-NM_001286750.1;Dbxref=GeneID:229759,GenBank:NP_001273679.1,MGI:MGI:2387329;Name=NP_001273679.1;Note=isoform C is encoded by transcript variant 3;gbkey=CDS;gene=Olfm3;product=noelin-3 isoform C;protein_id=NP_001273679.1;extra_copy_number=0
CM058243.1	Liftoff	mRNA	113194685	113239492	.	+	.	ID=rna-NM_153157.3;Parent=gene-Olfm3;Dbxref=GeneID:229759,GenBank:NM_153157.3,MGI:MGI:2387329;Name=NM_153157.3;gbkey=mRNA;gene=Olfm3;product=olfactomedin 3%2C transcript variant 2;tag=RefSeq Select;transcript_id=NM_153157.3;matches_ref_protein=True;valid_ORF=True;extra_copy_number=0
CM058243.1	Liftoff	exon	113194685	113194905	.	+	.	ID=exon-NM_153157.3-1;Parent=rna-NM_153157.3;Dbxref=GeneID:229759,GenBank:NM_153157.3,MGI:MGI:2387329;gbkey=mRNA;gene=Olfm3;product=olfactomedin 3%2C transcript variant 2;tag=RefSeq Select;transcript_id=NM_153157.3;extra_copy_number=0
CM058243.1	Liftoff	exon	113203801	113203947	.	+	.	ID=exon-NM_153157.3-2;Parent=rna-NM_153157.3;Dbxref=GeneID:229759,GenBank:NM_153157.3,MGI:MGI:2387329;gbkey=mRNA;gene=Olfm3;product=olfactomedin 3%2C transcript variant 2;tag=RefSeq Select;transcript_id=NM_153157.3;extra_copy_number=0
CM058243.1	Liftoff	exon	113210596	113210751	.	+	.	ID=exon-NM_153157.3-3;Parent=rna-NM_153157.3;Dbxref=GeneID:229759,GenBank:NM_153157.3,MGI:MGI:2387329;gbkey=mRNA;gene=Olfm3;product=olfactomedin 3%2C transcript variant 2;tag=RefSeq Select;transcript_id=NM_153157.3;extra_copy_number=0
CM058243.1	Liftoff	exon	113215524	113215743	.	+	.	ID=exon-NM_153157.3-4;Parent=rna-NM_153157.3;Dbxref=GeneID:229759,GenBank:NM_153157.3,MGI:MGI:2387329;gbkey=mRNA;gene=Olfm3;product=olfactomedin 3%2C transcript variant 2;tag=RefSeq Select;transcript_id=NM_153157.3;extra_copy_number=0
CM058243.1	Liftoff	exon	113234622	113234728	.	+	.	ID=exon-NM_153157.3-5;Parent=rna-NM_153157.3;Dbxref=GeneID:229759,GenBank:NM_153157.3,MGI:MGI:2387329;gbkey=mRNA;gene=Olfm3;product=olfactomedin 3%2C transcript variant 2;tag=RefSeq Select;transcript_id=NM_153157.3;extra_copy_number=0
CM058243.1	Liftoff	exon	113235908	113239492	.	+	.	ID=exon-NM_153157.3-6;Parent=rna-NM_153157.3;Dbxref=GeneID:229759,GenBank:NM_153157.3,MGI:MGI:2387329;gbkey=mRNA;gene=Olfm3;product=olfactomedin 3%2C transcript variant 2;tag=RefSeq Select;transcript_id=NM_153157.3;extra_copy_number=0
CM058243.1	Liftoff	CDS	113194777	113194905	.	+	.	ID=cds-NP_694797.1;Parent=rna-NM_153157.3;Dbxref=CCDS:CCDS17780.1,GeneID:229759,GenBank:NP_694797.1,MGI:MGI:2387329;Name=NP_694797.1;Note=isoform B precursor is encoded by transcript variant 2;gbkey=CDS;gene=Olfm3;product=noelin-3 isoform B precursor;protein_id=NP_694797.1;tag=RefSeq Select;extra_copy_number=0
CM058243.1	Liftoff	CDS	113203801	113203947	.	+	.	ID=cds-NP_694797.1;Parent=rna-NM_153157.3;Dbxref=CCDS:CCDS17780.1,GeneID:229759,GenBank:NP_694797.1,MGI:MGI:2387329;Name=NP_694797.1;Note=isoform B precursor is encoded by transcript variant 2;gbkey=CDS;gene=Olfm3;product=noelin-3 isoform B precursor;protein_id=NP_694797.1;tag=RefSeq Select;extra_copy_number=0
CM058243.1	Liftoff	CDS	113210596	113210751	.	+	.	ID=cds-NP_694797.1;Parent=rna-NM_153157.3;Dbxref=CCDS:CCDS17780.1,GeneID:229759,GenBank:NP_694797.1,MGI:MGI:2387329;Name=NP_694797.1;Note=isoform B precursor is encoded by transcript variant 2;gbkey=CDS;gene=Olfm3;product=noelin-3 isoform B precursor;protein_id=NP_694797.1;tag=RefSeq Select;extra_copy_number=0
CM058243.1	Liftoff	CDS	113215524	113215743	.	+	.	ID=cds-NP_694797.1;Parent=rna-NM_153157.3;Dbxref=CCDS:CCDS17780.1,GeneID:229759,GenBank:NP_694797.1,MGI:MGI:2387329;Name=NP_694797.1;Note=isoform B precursor is encoded by transcript variant 2;gbkey=CDS;gene=Olfm3;product=noelin-3 isoform B precursor;protein_id=NP_694797.1;tag=RefSeq Select;extra_copy_number=0
CM058243.1	Liftoff	CDS	113234622	113234728	.	+	.	ID=cds-NP_694797.1;Parent=rna-NM_153157.3;Dbxref=CCDS:CCDS17780.1,GeneID:229759,GenBank:NP_694797.1,MGI:MGI:2387329;Name=NP_694797.1;Note=isoform B precursor is encoded by transcript variant 2;gbkey=CDS;gene=Olfm3;product=noelin-3 isoform B precursor;protein_id=NP_694797.1;tag=RefSeq Select;extra_copy_number=0
CM058243.1	Liftoff	CDS	113235908	113236585	.	+	.	ID=cds-NP_694797.1;Parent=rna-NM_153157.3;Dbxref=CCDS:CCDS17780.1,GeneID:229759,GenBank:NP_694797.1,MGI:MGI:2387329;Name=NP_694797.1;Note=isoform B precursor is encoded by transcript variant 2;gbkey=CDS;gene=Olfm3;product=noelin-3 isoform B precursor;protein_id=NP_694797.1;tag=RefSeq Select;extra_copy_number=0
CM058243.1	Liftoff	gene	113153909	113159407	.	+	.	ID=gene-Gm54178;Dbxref=GeneID:118568591,MGI:MGI:6723379;Name=Gm54178;description=predicted gene%2C 54178;gbkey=Gene;gene=Gm54178;gene_biotype=lncRNA;coverage=1.0;sequence_ID=1.0;extra_copy_number=0;copy_num_ID=gene-Gm54178_0
CM058243.1	Liftoff	lnc_RNA	113153909	113159407	.	+	.	ID=rna-XR_004941483.1;Parent=gene-Gm54178;Dbxref=GeneID:118568591,GenBank:XR_004941483.1,MGI:MGI:6723379;Name=XR_004941483.1;gbkey=ncRNA;gene=Gm54178;model_evidence=Supporting evidence includes similarity to: 62 long SRA reads%2C and 100%25 coverage of the annotated genomic feature by RNAseq alignments%2C including 5 samples with support for all annotated introns;product=predicted gene%2C 54178;transcript_id=XR_004941483.1;extra_copy_number=0
CM058243.1	Liftoff	exon	113153909	113154502	.	+	.	ID=exon-XR_004941483.1-1;Parent=rna-XR_004941483.1;Dbxref=GeneID:118568591,GenBank:XR_004941483.1,MGI:MGI:6723379;gbkey=ncRNA;gene=Gm54178;product=predicted gene%2C 54178;transcript_id=XR_004941483.1;extra_copy_number=0
CM058243.1	Liftoff	exon	113157165	113159407	.	+	.	ID=exon-XR_004941483.1-2;Parent=rna-XR_004941483.1;Dbxref=GeneID:118568591,GenBank:XR_004941483.1,MGI:MGI:6723379;gbkey=ncRNA;gene=Gm54178;product=predicted gene%2C 54178;transcript_id=XR_004941483.1;extra_copy_number=0
CM058243.1	Liftoff	match	113285243	113285942	.	+	.	ID=ee0ac449-11cd-4bc1-94ba-4589d3996455;Target=NG_017302.1 1 700 -;assembly_bases_aln=700;assembly_bases_seq=700;bit_score=1303.78;blast_aligner=1;blast_score=700;common_component=0;e_value=0;filter_score=0;for_remapping=2;gap_count=0;hsp_percent_coverage=100;matchable_bases=700;matched_bases=700;num_ident=700;num_mismatch=0;pct_coverage=100;pct_coverage_hiqual=100;pct_identity_gap=100;pct_identity_gapopen_only=100;pct_identity_ungap=100;rank=1;weighted_identity=1;coverage=1.0;sequence_ID=1.0;extra_copy_number=0;copy_num_ID=ee0ac449-11cd-4bc1-94ba-4589d3996455_0
CM058243.1	Liftoff	pseudogene	113285343	113285842	.	-	.	ID=gene-Gm18429;Dbxref=GeneID:100417157,MGI:MGI:5010614;Name=Gm18429;description=predicted gene%2C 18429;gbkey=Gene;gene=Gm18429;gene_biotype=pseudogene;pseudo=true;coverage=1.0;sequence_ID=1.0;extra_copy_number=0;copy_num_ID=gene-Gm18429_0
CM058243.1	Liftoff	gene	113354402	113363078	.	+	.	ID=gene-Gm54179;Dbxref=GeneID:118568592,MGI:MGI:6723381;Name=Gm54179;description=predicted gene%2C 54179;gbkey=Gene;gene=Gm54179;gene_biotype=lncRNA;coverage=1.0;sequence_ID=1.0;extra_copy_number=0;copy_num_ID=gene-Gm54179_0
CM058243.1	Liftoff	lnc_RNA	113354402	113363078	.	+	.	ID=rna-XR_004941484.1;Parent=gene-Gm54179;Dbxref=GeneID:118568592,GenBank:XR_004941484.1,MGI:MGI:6723381;Name=XR_004941484.1;gbkey=ncRNA;gene=Gm54179;model_evidence=Supporting evidence includes similarity to: 1 long SRA read%2C and 100%25 coverage of the annotated genomic feature by RNAseq alignments%2C including 2 samples with support for all annotated introns;product=predicted gene%2C 54179;transcript_id=XR_004941484.1;extra_copy_number=0
CM058243.1	Liftoff	exon	113354402	113354683	.	+	.	ID=exon-XR_004941484.1-1;Parent=rna-XR_004941484.1;Dbxref=GeneID:118568592,GenBank:XR_004941484.1,MGI:MGI:6723381;gbkey=ncRNA;gene=Gm54179;product=predicted gene%2C 54179;transcript_id=XR_004941484.1;extra_copy_number=0
CM058243.1	Liftoff	exon	113358753	113358832	.	+	.	ID=exon-XR_004941484.1-2;Parent=rna-XR_004941484.1;Dbxref=GeneID:118568592,GenBank:XR_004941484.1,MGI:MGI:6723381;gbkey=ncRNA;gene=Gm54179;product=predicted gene%2C 54179;transcript_id=XR_004941484.1;extra_copy_number=0
CM058243.1	Liftoff	exon	113362849	113363078	.	+	.	ID=exon-XR_004941484.1-3;Parent=rna-XR_004941484.1;Dbxref=GeneID:118568592,GenBank:XR_004941484.1,MGI:MGI:6723381;gbkey=ncRNA;gene=Gm54179;product=predicted gene%2C 54179;transcript_id=XR_004941484.1;extra_copy_number=0
CM058243.1	Liftoff	gene	113505322	113505453	.	+	.	ID=gene-Gm22337;Dbxref=GeneID:115486210,MGI:MGI:5452114;Name=Gm22337;description=predicted gene%2C 22337;gbkey=Gene;gene=Gm22337;gene_biotype=snoRNA;coverage=1.0;sequence_ID=1.0;extra_copy_number=0;copy_num_ID=gene-Gm22337_0
CM058243.1	Liftoff	snoRNA	113505322	113505453	.	+	.	ID=rna-XR_004941745.1;Parent=gene-Gm22337;Dbxref=GeneID:115486210,RFAM:RF00560,GenBank:XR_004941745.1,MGI:MGI:5452114;Name=XR_004941745.1;gbkey=ncRNA;gene=Gm22337;inference=COORDINATES: profile:INFERNAL:1.1.1;product=small nucleolar RNA SNORA17;transcript_id=XR_004941745.1;extra_copy_number=0
CM058243.1	Liftoff	exon	113505322	113505453	.	+	.	ID=exon-XR_004941745.1-1;Parent=rna-XR_004941745.1;Dbxref=GeneID:115486210,RFAM:RF00560,GenBank:XR_004941745.1,MGI:MGI:5452114;gbkey=ncRNA;gene=Gm22337;inference=COORDINATES: profile:INFERNAL:1.1.1;product=small nucleolar RNA SNORA17;transcript_id=XR_004941745.1;extra_copy_number=0
CM058243.1	Liftoff	gene	113750797	113755830	.	-	.	ID=gene-Gm40124;Dbxref=GeneID:105244531,MGI:MGI:5623009;Name=Gm40124;description=predicted gene%2C 40124;gbkey=Gene;gene=Gm40124;gene_biotype=lncRNA;coverage=1.0;sequence_ID=1.0;extra_copy_number=0;copy_num_ID=gene-Gm40124_0
CM058243.1	Liftoff	lnc_RNA	113750797	113755830	.	-	.	ID=rna-XR_867569.1;Parent=gene-Gm40124;Dbxref=GeneID:105244531,GenBank:XR_867569.1,MGI:MGI:5623009;Name=XR_867569.1;gbkey=ncRNA;gene=Gm40124;model_evidence=Supporting evidence includes similarity to: 100%25 coverage of the annotated genomic feature by RNAseq alignments%2C including 6 samples with support for all annotated introns;product=predicted gene%2C 40124%2C transcript variant X1;transcript_id=XR_867569.1;extra_copy_number=0
CM058243.1	Liftoff	exon	113750797	113752784	.	-	.	ID=exon-XR_867569.1-3;Parent=rna-XR_867569.1;Dbxref=GeneID:105244531,GenBank:XR_867569.1,MGI:MGI:5623009;gbkey=ncRNA;gene=Gm40124;product=predicted gene%2C 40124%2C transcript variant X1;transcript_id=XR_867569.1;extra_copy_number=0
CM058243.1	Liftoff	exon	113755102	113755211	.	-	.	ID=exon-XR_867569.1-2;Parent=rna-XR_867569.1;Dbxref=GeneID:105244531,GenBank:XR_867569.1,MGI:MGI:5623009;gbkey=ncRNA;gene=Gm40124;product=predicted gene%2C 40124%2C transcript variant X1;transcript_id=XR_867569.1;extra_copy_number=0
CM058243.1	Liftoff	exon	113755542	113755830	.	-	.	ID=exon-XR_867569.1-1;Parent=rna-XR_867569.1;Dbxref=GeneID:105244531,GenBank:XR_867569.1,MGI:MGI:5623009;gbkey=ncRNA;gene=Gm40124;product=predicted gene%2C 40124%2C transcript variant X1;transcript_id=XR_867569.1;extra_copy_number=0
CM058243.1	Liftoff	lnc_RNA	113752815	113755830	.	-	.	ID=rna-XR_004941485.1;Parent=gene-Gm40124;Dbxref=GeneID:105244531,GenBank:XR_004941485.1,MGI:MGI:5623009;Name=XR_004941485.1;gbkey=ncRNA;gene=Gm40124;model_evidence=Supporting evidence includes similarity to: 1 long SRA read%2C and 91%25 coverage of the annotated genomic feature by RNAseq alignments%2C including 2 samples with support for all annotated introns;product=predicted gene%2C 40124%2C transcript variant X2;transcript_id=XR_004941485.1;extra_copy_number=0
CM058243.1	Liftoff	exon	113752815	113754984	.	-	.	ID=exon-XR_004941485.1-3;Parent=rna-XR_004941485.1;Dbxref=GeneID:105244531,GenBank:XR_004941485.1,MGI:MGI:5623009;gbkey=ncRNA;gene=Gm40124;product=predicted gene%2C 40124%2C transcript variant X2;transcript_id=XR_004941485.1;extra_copy_number=0
CM058243.1	Liftoff	exon	113755102	113755211	.	-	.	ID=exon-XR_004941485.1-2;Parent=rna-XR_004941485.1;Dbxref=GeneID:105244531,GenBank:XR_004941485.1,MGI:MGI:5623009;gbkey=ncRNA;gene=Gm40124;product=predicted gene%2C 40124%2C transcript variant X2;transcript_id=XR_004941485.1;extra_copy_number=0
CM058243.1	Liftoff	exon	113755542	113755830	.	-	.	ID=exon-XR_004941485.1-1;Parent=rna-XR_004941485.1;Dbxref=GeneID:105244531,GenBank:XR_004941485.1,MGI:MGI:5623009;gbkey=ncRNA;gene=Gm40124;product=predicted gene%2C 40124%2C transcript variant X2;transcript_id=XR_004941485.1;extra_copy_number=0
CM058243.1	Liftoff	match	113756333	113756642	.	+	.	ID=8d3bb27c-8865-40cb-96a5-679bea823373;Target=NG_150636.1 1 310 +;assembly_bases_aln=310;assembly_bases_seq=310;bit_score=577.963;blast_aligner=1;blast_score=310;common_component=0;e_value=8.00748e-163;filter_score=0;for_remapping=2;gap_count=0;hsp_percent_coverage=100;matchable_bases=310;matched_bases=310;num_ident=310;num_mismatch=0;pct_coverage=100;pct_coverage_hiqual=100;pct_identity_gap=100;pct_identity_gapopen_only=100;pct_identity_ungap=100;rank=1;weighted_identity=1;coverage=1.0;sequence_ID=1.0;extra_copy_number=0;copy_num_ID=8d3bb27c-8865-40cb-96a5-679bea823373_0
CM058243.1	Liftoff	enhancer	113756433	113756542	.	.	.	ID=id-GeneID:128924890;Dbxref=GeneID:128924890;Note=cis-regulatory module chr3:115345247-115345356 (MGSCv37/mm9 assembly coordinates);experiment=EXISTENCE:reporter gene assay evidence [ECO:0000049][PMID:25872643];function=activates a minimal SCP1 promoter by CapStarr-seq with strong activity in P5424 T cells and NIH3T3 fibroblasts {active_cell/tissue: P5424 T cell | NIH3T3};gbkey=regulatory;regulatory_class=enhancer;coverage=1.0;sequence_ID=1.0;extra_copy_number=0;copy_num_ID=id-GeneID:128924890_0
CM058243.1	Liftoff	biological_region	113756433	113756542	.	+	.	ID=id-GeneID:128924890-2;Dbxref=GeneID:128924890;Name=biological region;gbkey=Region;standard_name=CapStarr-seq enhancer MGSCv37_chr3:115345247-115345356;coverage=1.0;sequence_ID=1.0;extra_copy_number=0;copy_num_ID=id-GeneID:128924890-2_0
CM058243.1	Liftoff	match	113756733	113757211	.	+	.	ID=d78965ef-885a-4501-80fa-c01114e0f70d;Target=NG_150637.1 1 479 +;assembly_bases_aln=479;assembly_bases_seq=479;bit_score=892.485;blast_aligner=1;blast_score=479;common_component=0;e_value=0;filter_score=0;for_remapping=2;gap_count=0;hsp_percent_coverage=100;matchable_bases=479;matched_bases=479;num_ident=479;num_mismatch=0;pct_coverage=100;pct_coverage_hiqual=100;pct_identity_gap=100;pct_identity_gapopen_only=100;pct_identity_ungap=100;rank=1;weighted_identity=1;coverage=1.0;sequence_ID=0.997;extra_copy_number=0;copy_num_ID=d78965ef-885a-4501-80fa-c01114e0f70d_0
CM058243.1	Liftoff	enhancer	113756833	113757111	.	.	.	ID=id-GeneID:128924891;Dbxref=GeneID:128924891;Note=cis-regulatory module chr3:115345646-115345924 (MGSCv37/mm9 assembly coordinates);experiment=EXISTENCE:reporter gene assay evidence [ECO:0000049][PMID:25872643];function=activates a minimal SCP1 promoter by CapStarr-seq with weak activity in NIH3T3 fibroblasts {active_cell/tissue: NIH3T3};gbkey=regulatory;regulatory_class=enhancer;coverage=1.0;sequence_ID=1.0;extra_copy_number=0;copy_num_ID=id-GeneID:128924891_0
CM058243.1	Liftoff	biological_region	113756833	113757111	.	+	.	ID=id-GeneID:128924891-2;Dbxref=GeneID:128924891;Name=biological region;gbkey=Region;standard_name=CapStarr-seq enhancer MGSCv37_chr3:115345646-115345924;coverage=1.0;sequence_ID=1.0;extra_copy_number=0;copy_num_ID=id-GeneID:128924891-2_0
CM058243.1	Liftoff	gene	113824549	113829171	.	-	.	ID=gene-S1pr1;Dbxref=GeneID:13609,MGI:MGI:1096355;Name=S1pr1;description=sphingosine-1-phosphate receptor 1;gbkey=Gene;gene=S1pr1;gene_biotype=protein_coding;gene_synonym=Edg1,Lpb1,S1p,S1p1;coverage=1.0;sequence_ID=1.0;valid_ORFs=1;extra_copy_number=0;copy_num_ID=gene-S1pr1_0
CM058243.1	Liftoff	mRNA	113824549	113829171	.	-	.	ID=rna-NM_007901.5;Parent=gene-S1pr1;Dbxref=GeneID:13609,GenBank:NM_007901.5,MGI:MGI:1096355;Name=NM_007901.5;gbkey=mRNA;gene=S1pr1;product=sphingosine-1-phosphate receptor 1;tag=RefSeq Select;transcript_id=NM_007901.5;matches_ref_protein=True;valid_ORF=True;extra_copy_number=0
CM058243.1	Liftoff	exon	113824549	113827230	.	-	.	ID=exon-NM_007901.5-2;Parent=rna-NM_007901.5;Dbxref=GeneID:13609,GenBank:NM_007901.5,MGI:MGI:1096355;gbkey=mRNA;gene=S1pr1;product=sphingosine-1-phosphate receptor 1;tag=RefSeq Select;transcript_id=NM_007901.5;extra_copy_number=0
CM058243.1	Liftoff	exon	113828825	113829171	.	-	.	ID=exon-NM_007901.5-1;Parent=rna-NM_007901.5;Dbxref=GeneID:13609,GenBank:NM_007901.5,MGI:MGI:1096355;gbkey=mRNA;gene=S1pr1;product=sphingosine-1-phosphate receptor 1;tag=RefSeq Select;transcript_id=NM_007901.5;extra_copy_number=0
CM058243.1	Liftoff	CDS	113825911	113827059	.	-	.	ID=cds-NP_031927.2;Parent=rna-NM_007901.5;Dbxref=CCDS:CCDS17781.1,GeneID:13609,GenBank:NP_031927.2,MGI:MGI:1096355;Name=NP_031927.2;gbkey=CDS;gene=S1pr1;product=sphingosine 1-phosphate receptor 1;protein_id=NP_031927.2;tag=RefSeq Select;extra_copy_number=0
CM058243.1	Liftoff	match	113929580	113929963	.	+	.	ID=195319fb-c3e2-4ca6-b998-152255e2308c;Target=NG_150638.1 1 384 +;assembly_bases_aln=384;assembly_bases_seq=384;bit_score=715.683;blast_aligner=1;blast_score=384;common_component=0;e_value=0;filter_score=0;for_remapping=2;gap_count=0;hsp_percent_coverage=100;matchable_bases=384;matched_bases=384;num_ident=384;num_mismatch=0;pct_coverage=100;pct_coverage_hiqual=100;pct_identity_gap=100;pct_identity_gapopen_only=100;pct_identity_ungap=100;rank=1;weighted_identity=1;coverage=1.0;sequence_ID=1.0;extra_copy_number=0;copy_num_ID=195319fb-c3e2-4ca6-b998-152255e2308c_0
CM058243.1	Liftoff	enhancer	113929680	113929863	.	.	.	ID=id-GeneID:128924892;Dbxref=GeneID:128924892;Note=cis-regulatory module chr3:115518463-115518646 (MGSCv37/mm9 assembly coordinates);experiment=EXISTENCE:reporter gene assay evidence [ECO:0000049][PMID:25872643];function=activates a minimal SCP1 promoter by CapStarr-seq with weak activity in P5424 T cells and NIH3T3 fibroblasts {active_cell/tissue: P5424 T cell | NIH3T3};gbkey=regulatory;regulatory_class=enhancer;coverage=1.0;sequence_ID=1.0;extra_copy_number=0;copy_num_ID=id-GeneID:128924892_0
CM058243.1	Liftoff	biological_region	113929680	113929863	.	+	.	ID=id-GeneID:128924892-2;Dbxref=GeneID:128924892;Name=biological region;gbkey=Region;standard_name=CapStarr-seq enhancer MGSCv37_chr3:115518463-115518646;coverage=1.0;sequence_ID=1.0;extra_copy_number=0;copy_num_ID=id-GeneID:128924892-2_0
CM058243.1	Liftoff	gene	113995729	114002403	.	-	.	ID=gene-A930005H10Rik;Dbxref=GeneID:68161,MGI:MGI:1915411;Name=A930005H10Rik;description=RIKEN cDNA A930005H10 gene;gbkey=Gene;gene=A930005H10Rik;gene_biotype=lncRNA;coverage=1.0;sequence_ID=0.999;extra_copy_number=0;copy_num_ID=gene-A930005H10Rik_0
CM058243.1	Liftoff	lnc_RNA	113995729	114002403	.	-	.	ID=rna-NR_015487.1;Parent=gene-A930005H10Rik;Dbxref=GeneID:68161,GenBank:NR_015487.1,MGI:MGI:1915411;Name=NR_015487.1;gbkey=ncRNA;gene=A930005H10Rik;product=RIKEN cDNA A930005H10 gene%2C transcript variant 2;transcript_id=NR_015487.1;extra_copy_number=0
CM058243.1	Liftoff	exon	113995729	113995989	.	-	.	ID=exon-NR_015487.1-2;Parent=rna-NR_015487.1;Dbxref=GeneID:68161,GenBank:NR_015487.1,MGI:MGI:1915411;gbkey=ncRNA;gene=A930005H10Rik;product=RIKEN cDNA A930005H10 gene%2C transcript variant 2;transcript_id=NR_015487.1;extra_copy_number=0
CM058243.1	Liftoff	exon	114002037	114002403	.	-	.	ID=exon-NR_015487.1-1;Parent=rna-NR_015487.1;Dbxref=GeneID:68161,GenBank:NR_015487.1,MGI:MGI:1915411;gbkey=ncRNA;gene=A930005H10Rik;product=RIKEN cDNA A930005H10 gene%2C transcript variant 2;transcript_id=NR_015487.1;extra_copy_number=0
CM058243.1	Liftoff	lnc_RNA	113995729	114002332	.	-	.	ID=rna-NR_027894.1;Parent=gene-A930005H10Rik;Dbxref=GeneID:68161,GenBank:NR_027894.1,MGI:MGI:1915411;Name=NR_027894.1;gbkey=ncRNA;gene=A930005H10Rik;product=RIKEN cDNA A930005H10 gene%2C transcript variant 1;transcript_id=NR_027894.1;extra_copy_number=0
CM058243.1	Liftoff	exon	113995729	113995989	.	-	.	ID=exon-NR_027894.1-3;Parent=rna-NR_027894.1;Dbxref=GeneID:68161,GenBank:NR_027894.1,MGI:MGI:1915411;gbkey=ncRNA;gene=A930005H10Rik;product=RIKEN cDNA A930005H10 gene%2C transcript variant 1;transcript_id=NR_027894.1;extra_copy_number=0
CM058243.1	Liftoff	exon	114000486	114000647	.	-	.	ID=exon-NR_027894.1-2;Parent=rna-NR_027894.1;Dbxref=GeneID:68161,GenBank:NR_027894.1,MGI:MGI:1915411;gbkey=ncRNA;gene=A930005H10Rik;product=RIKEN cDNA A930005H10 gene%2C transcript variant 1;transcript_id=NR_027894.1;extra_copy_number=0
CM058243.1	Liftoff	exon	114002049	114002332	.	-	.	ID=exon-NR_027894.1-1;Parent=rna-NR_027894.1;Dbxref=GeneID:68161,GenBank:NR_027894.1,MGI:MGI:1915411;gbkey=ncRNA;gene=A930005H10Rik;product=RIKEN cDNA A930005H10 gene%2C transcript variant 1;transcript_id=NR_027894.1;extra_copy_number=0
CM058243.1	Liftoff	lnc_RNA	114001420	114002393	.	-	.	ID=rna-NR_027895.1;Parent=gene-A930005H10Rik;Dbxref=GeneID:68161,GenBank:NR_027895.1,MGI:MGI:1915411;Name=NR_027895.1;gbkey=ncRNA;gene=A930005H10Rik;product=RIKEN cDNA A930005H10 gene%2C transcript variant 3;transcript_id=NR_027895.1;extra_copy_number=0
CM058243.1	Liftoff	exon	114001420	114002393	.	-	.	ID=exon-NR_027895.1-1;Parent=rna-NR_027895.1;Dbxref=GeneID:68161,GenBank:NR_027895.1,MGI:MGI:1915411;gbkey=ncRNA;gene=A930005H10Rik;product=RIKEN cDNA A930005H10 gene%2C transcript variant 3;transcript_id=NR_027895.1;extra_copy_number=0
CM058243.1	Liftoff	match	114002329	114002712	.	+	.	ID=824e7bce-450e-4d24-bf8b-513c18d01a3d;Target=NG_153620.1 1 384 +;assembly_bases_aln=384;assembly_bases_seq=384;bit_score=715.683;blast_aligner=1;blast_score=384;common_component=0;e_value=0;filter_score=0;for_remapping=2;gap_count=0;hsp_percent_coverage=100;matchable_bases=384;matched_bases=384;num_ident=384;num_mismatch=0;pct_coverage=100;pct_coverage_hiqual=100;pct_identity_gap=100;pct_identity_gapopen_only=100;pct_identity_ungap=100;rank=1;weighted_identity=1;coverage=1.0;sequence_ID=1.0;extra_copy_number=0;copy_num_ID=824e7bce-450e-4d24-bf8b-513c18d01a3d_0
CM058243.1	Liftoff	gene	114002409	114049017	.	+	.	ID=gene-Dph5;Dbxref=GeneID:69740,MGI:MGI:1916990;Name=Dph5;description=diphthamide biosynthesis 5;gbkey=Gene;gene=Dph5;gene_biotype=protein_coding;gene_synonym=2410012M04Rik;coverage=1.0;sequence_ID=1.0;valid_ORFs=2;extra_copy_number=0;copy_num_ID=gene-Dph5_0
CM058243.1	Liftoff	mRNA	114002423	114043744	.	+	.	ID=rna-XM_036163298.1;Parent=gene-Dph5;Dbxref=GeneID:69740,GenBank:XM_036163298.1,MGI:MGI:1916990;Name=XM_036163298.1;gbkey=mRNA;gene=Dph5;model_evidence=Supporting evidence includes similarity to: 5 mRNAs%2C 34 ESTs%2C 236 long SRA reads%2C and 100%25 coverage of the annotated genomic feature by RNAseq alignments%2C including 12 samples with support for all annotated introns;product=diphthamide biosynthesis 5%2C transcript variant X3;transcript_id=XM_036163298.1;matches_ref_protein=True;valid_ORF=True;extra_copy_number=0
CM058243.1	Liftoff	exon	114002423	114002550	.	+	.	ID=exon-XM_036163298.1-1;Parent=rna-XM_036163298.1;Dbxref=GeneID:69740,GenBank:XM_036163298.1,MGI:MGI:1916990;gbkey=mRNA;gene=Dph5;product=diphthamide biosynthesis 5%2C transcript variant X3;transcript_id=XM_036163298.1;extra_copy_number=0
CM058243.1	Liftoff	exon	114002713	114002870	.	+	.	ID=exon-XM_036163298.1-2;Parent=rna-XM_036163298.1;Dbxref=GeneID:69740,GenBank:XM_036163298.1,MGI:MGI:1916990;gbkey=mRNA;gene=Dph5;product=diphthamide biosynthesis 5%2C transcript variant X3;transcript_id=XM_036163298.1;extra_copy_number=0
CM058243.1	Liftoff	exon	114006985	114007109	.	+	.	ID=exon-XM_036163298.1-3;Parent=rna-XM_036163298.1;Dbxref=GeneID:69740,GenBank:XM_036163298.1,MGI:MGI:1916990;gbkey=mRNA;gene=Dph5;product=diphthamide biosynthesis 5%2C transcript variant X3;transcript_id=XM_036163298.1;extra_copy_number=0
CM058243.1	Liftoff	exon	114013969	114014077	.	+	.	ID=exon-XM_036163298.1-4;Parent=rna-XM_036163298.1;Dbxref=GeneID:69740,GenBank:XM_036163298.1,MGI:MGI:1916990;gbkey=mRNA;gene=Dph5;product=diphthamide biosynthesis 5%2C transcript variant X3;transcript_id=XM_036163298.1;extra_copy_number=0
CM058243.1	Liftoff	exon	114029696	114029816	.	+	.	ID=exon-XM_036163298.1-5;Parent=rna-XM_036163298.1;Dbxref=GeneID:69740,GenBank:XM_036163298.1,MGI:MGI:1916990;gbkey=mRNA;gene=Dph5;product=diphthamide biosynthesis 5%2C transcript variant X3;transcript_id=XM_036163298.1;extra_copy_number=0
CM058243.1	Liftoff	exon	114039868	114039907	.	+	.	ID=exon-XM_036163298.1-6;Parent=rna-XM_036163298.1;Dbxref=GeneID:69740,GenBank:XM_036163298.1,MGI:MGI:1916990;gbkey=mRNA;gene=Dph5;product=diphthamide biosynthesis 5%2C transcript variant X3;transcript_id=XM_036163298.1;extra_copy_number=0
CM058243.1	Liftoff	exon	114043165	114043744	.	+	.	ID=exon-XM_036163298.1-7;Parent=rna-XM_036163298.1;Dbxref=GeneID:69740,GenBank:XM_036163298.1,MGI:MGI:1916990;gbkey=mRNA;gene=Dph5;product=diphthamide biosynthesis 5%2C transcript variant X3;transcript_id=XM_036163298.1;extra_copy_number=0
CM058243.1	Liftoff	CDS	114002736	114002870	.	+	.	ID=cds-XP_036019191.1;Parent=rna-XM_036163298.1;Dbxref=GeneID:69740,GenBank:XP_036019191.1,MGI:MGI:1916990;Name=XP_036019191.1;gbkey=CDS;gene=Dph5;product=diphthine methyl ester synthase isoform X1;protein_id=XP_036019191.1;extra_copy_number=0
CM058243.1	Liftoff	CDS	114006985	114007109	.	+	.	ID=cds-XP_036019191.1;Parent=rna-XM_036163298.1;Dbxref=GeneID:69740,GenBank:XP_036019191.1,MGI:MGI:1916990;Name=XP_036019191.1;gbkey=CDS;gene=Dph5;product=diphthine methyl ester synthase isoform X1;protein_id=XP_036019191.1;extra_copy_number=0
CM058243.1	Liftoff	CDS	114013969	114014077	.	+	.	ID=cds-XP_036019191.1;Parent=rna-XM_036163298.1;Dbxref=GeneID:69740,GenBank:XP_036019191.1,MGI:MGI:1916990;Name=XP_036019191.1;gbkey=CDS;gene=Dph5;product=diphthine methyl ester synthase isoform X1;protein_id=XP_036019191.1;extra_copy_number=0
CM058243.1	Liftoff	CDS	114029696	114029816	.	+	.	ID=cds-XP_036019191.1;Parent=rna-XM_036163298.1;Dbxref=GeneID:69740,GenBank:XP_036019191.1,MGI:MGI:1916990;Name=XP_036019191.1;gbkey=CDS;gene=Dph5;product=diphthine methyl ester synthase isoform X1;protein_id=XP_036019191.1;extra_copy_number=0
CM058243.1	Liftoff	CDS	114039868	114039907	.	+	.	ID=cds-XP_036019191.1;Parent=rna-XM_036163298.1;Dbxref=GeneID:69740,GenBank:XP_036019191.1,MGI:MGI:1916990;Name=XP_036019191.1;gbkey=CDS;gene=Dph5;product=diphthine methyl ester synthase isoform X1;protein_id=XP_036019191.1;extra_copy_number=0
CM058243.1	Liftoff	CDS	114043165	114043174	.	+	.	ID=cds-XP_036019191.1;Parent=rna-XM_036163298.1;Dbxref=GeneID:69740,GenBank:XP_036019191.1,MGI:MGI:1916990;Name=XP_036019191.1;gbkey=CDS;gene=Dph5;product=diphthine methyl ester synthase isoform X1;protein_id=XP_036019191.1;extra_copy_number=0
CM058243.1	Liftoff	mRNA	114002438	114043965	.	+	.	ID=rna-NM_027193.3;Parent=gene-Dph5;Dbxref=GeneID:69740,GenBank:NM_027193.3,MGI:MGI:1916990;Name=NM_027193.3;gbkey=mRNA;gene=Dph5;product=diphthamide biosynthesis 5;tag=RefSeq Select;transcript_id=NM_027193.3;matches_ref_protein=True;valid_ORF=True;extra_copy_number=0
CM058243.1	Liftoff	exon	114002438	114002550	.	+	.	ID=exon-NM_027193.3-1;Parent=rna-NM_027193.3;Dbxref=GeneID:69740,GenBank:NM_027193.3,MGI:MGI:1916990;gbkey=mRNA;gene=Dph5;product=diphthamide biosynthesis 5;tag=RefSeq Select;transcript_id=NM_027193.3;extra_copy_number=0
CM058243.1	Liftoff	exon	114002713	114002870	.	+	.	ID=exon-NM_027193.3-2;Parent=rna-NM_027193.3;Dbxref=GeneID:69740,GenBank:NM_027193.3,MGI:MGI:1916990;gbkey=mRNA;gene=Dph5;product=diphthamide biosynthesis 5;tag=RefSeq Select;transcript_id=NM_027193.3;extra_copy_number=0
CM058243.1	Liftoff	exon	114006985	114007109	.	+	.	ID=exon-NM_027193.3-3;Parent=rna-NM_027193.3;Dbxref=GeneID:69740,GenBank:NM_027193.3,MGI:MGI:1916990;gbkey=mRNA;gene=Dph5;product=diphthamide biosynthesis 5;tag=RefSeq Select;transcript_id=NM_027193.3;extra_copy_number=0
CM058243.1	Liftoff	exon	114013969	114014077	.	+	.	ID=exon-NM_027193.3-4;Parent=rna-NM_027193.3;Dbxref=GeneID:69740,GenBank:NM_027193.3,MGI:MGI:1916990;gbkey=mRNA;gene=Dph5;product=diphthamide biosynthesis 5;tag=RefSeq Select;transcript_id=NM_027193.3;extra_copy_number=0
CM058243.1	Liftoff	exon	114029696	114029816	.	+	.	ID=exon-NM_027193.3-5;Parent=rna-NM_027193.3;Dbxref=GeneID:69740,GenBank:NM_027193.3,MGI:MGI:1916990;gbkey=mRNA;gene=Dph5;product=diphthamide biosynthesis 5;tag=RefSeq Select;transcript_id=NM_027193.3;extra_copy_number=0
CM058243.1	Liftoff	exon	114039868	114039907	.	+	.	ID=exon-NM_027193.3-6;Parent=rna-NM_027193.3;Dbxref=GeneID:69740,GenBank:NM_027193.3,MGI:MGI:1916990;gbkey=mRNA;gene=Dph5;product=diphthamide biosynthesis 5;tag=RefSeq Select;transcript_id=NM_027193.3;extra_copy_number=0
CM058243.1	Liftoff	exon	114041353	114041456	.	+	.	ID=exon-NM_027193.3-7;Parent=rna-NM_027193.3;Dbxref=GeneID:69740,GenBank:NM_027193.3,MGI:MGI:1916990;gbkey=mRNA;gene=Dph5;product=diphthamide biosynthesis 5;tag=RefSeq Select;transcript_id=NM_027193.3;extra_copy_number=0
CM058243.1	Liftoff	exon	114043165	114043965	.	+	.	ID=exon-NM_027193.3-8;Parent=rna-NM_027193.3;Dbxref=GeneID:69740,GenBank:NM_027193.3,MGI:MGI:1916990;gbkey=mRNA;gene=Dph5;product=diphthamide biosynthesis 5;tag=RefSeq Select;transcript_id=NM_027193.3;extra_copy_number=0
CM058243.1	Liftoff	CDS	114002736	114002870	.	+	.	ID=cds-NP_081469.2;Parent=rna-NM_027193.3;Dbxref=CCDS:CCDS17782.1,GeneID:69740,GenBank:NP_081469.2,MGI:MGI:1916990;Name=NP_081469.2;gbkey=CDS;gene=Dph5;product=diphthine methyl ester synthase;protein_id=NP_081469.2;tag=RefSeq Select;extra_copy_number=0
CM058243.1	Liftoff	CDS	114006985	114007109	.	+	.	ID=cds-NP_081469.2;Parent=rna-NM_027193.3;Dbxref=CCDS:CCDS17782.1,GeneID:69740,GenBank:NP_081469.2,MGI:MGI:1916990;Name=NP_081469.2;gbkey=CDS;gene=Dph5;product=diphthine methyl ester synthase;protein_id=NP_081469.2;tag=RefSeq Select;extra_copy_number=0
CM058243.1	Liftoff	CDS	114013969	114014077	.	+	.	ID=cds-NP_081469.2;Parent=rna-NM_027193.3;Dbxref=CCDS:CCDS17782.1,GeneID:69740,GenBank:NP_081469.2,MGI:MGI:1916990;Name=NP_081469.2;gbkey=CDS;gene=Dph5;product=diphthine methyl ester synthase;protein_id=NP_081469.2;tag=RefSeq Select;extra_copy_number=0
CM058243.1	Liftoff	CDS	114029696	114029816	.	+	.	ID=cds-NP_081469.2;Parent=rna-NM_027193.3;Dbxref=CCDS:CCDS17782.1,GeneID:69740,GenBank:NP_081469.2,MGI:MGI:1916990;Name=NP_081469.2;gbkey=CDS;gene=Dph5;product=diphthine methyl ester synthase;protein_id=NP_081469.2;tag=RefSeq Select;extra_copy_number=0
CM058243.1	Liftoff	CDS	114039868	114039907	.	+	.	ID=cds-NP_081469.2;Parent=rna-NM_027193.3;Dbxref=CCDS:CCDS17782.1,GeneID:69740,GenBank:NP_081469.2,MGI:MGI:1916990;Name=NP_081469.2;gbkey=CDS;gene=Dph5;product=diphthine methyl ester synthase;protein_id=NP_081469.2;tag=RefSeq Select;extra_copy_number=0
CM058243.1	Liftoff	CDS	114041353	114041456	.	+	.	ID=cds-NP_081469.2;Parent=rna-NM_027193.3;Dbxref=CCDS:CCDS17782.1,GeneID:69740,GenBank:NP_081469.2,MGI:MGI:1916990;Name=NP_081469.2;gbkey=CDS;gene=Dph5;product=diphthine methyl ester synthase;protein_id=NP_081469.2;tag=RefSeq Select;extra_copy_number=0
CM058243.1	Liftoff	CDS	114043165	114043376	.	+	.	ID=cds-NP_081469.2;Parent=rna-NM_027193.3;Dbxref=CCDS:CCDS17782.1,GeneID:69740,GenBank:NP_081469.2,MGI:MGI:1916990;Name=NP_081469.2;gbkey=CDS;gene=Dph5;product=diphthine methyl ester synthase;protein_id=NP_081469.2;tag=RefSeq Select;extra_copy_number=0
CM058243.1	Liftoff	transcript	114002409	114049017	.	+	.	ID=rna-XR_003954378.2;Parent=gene-Dph5;Dbxref=GeneID:69740,GenBank:XR_003954378.2,MGI:MGI:1916990;Name=XR_003954378.2;gbkey=misc_RNA;gene=Dph5;model_evidence=Supporting evidence includes similarity to: 6 mRNAs%2C 36 ESTs%2C 8 Proteins%2C 494 long SRA reads%2C and 99%25 coverage of the annotated genomic feature by RNAseq alignments%2C including 22 samples with support for all annotated introns;product=diphthamide biosynthesis 5%2C transcript variant X1;transcript_id=XR_003954378.2;extra_copy_number=0
CM058243.1	Liftoff	exon	114002409	114002550	.	+	.	ID=exon-XR_003954378.2-1;Parent=rna-XR_003954378.2;Dbxref=GeneID:69740,GenBank:XR_003954378.2,MGI:MGI:1916990;gbkey=misc_RNA;gene=Dph5;product=diphthamide biosynthesis 5%2C transcript variant X1;transcript_id=XR_003954378.2;extra_copy_number=0
CM058243.1	Liftoff	exon	114002713	114002870	.	+	.	ID=exon-XR_003954378.2-2;Parent=rna-XR_003954378.2;Dbxref=GeneID:69740,GenBank:XR_003954378.2,MGI:MGI:1916990;gbkey=misc_RNA;gene=Dph5;product=diphthamide biosynthesis 5%2C transcript variant X1;transcript_id=XR_003954378.2;extra_copy_number=0
CM058243.1	Liftoff	exon	114006985	114007109	.	+	.	ID=exon-XR_003954378.2-3;Parent=rna-XR_003954378.2;Dbxref=GeneID:69740,GenBank:XR_003954378.2,MGI:MGI:1916990;gbkey=misc_RNA;gene=Dph5;product=diphthamide biosynthesis 5%2C transcript variant X1;transcript_id=XR_003954378.2;extra_copy_number=0
CM058243.1	Liftoff	exon	114013969	114014077	.	+	.	ID=exon-XR_003954378.2-4;Parent=rna-XR_003954378.2;Dbxref=GeneID:69740,GenBank:XR_003954378.2,MGI:MGI:1916990;gbkey=misc_RNA;gene=Dph5;product=diphthamide biosynthesis 5%2C transcript variant X1;transcript_id=XR_003954378.2;extra_copy_number=0
CM058243.1	Liftoff	exon	114029696	114029816	.	+	.	ID=exon-XR_003954378.2-5;Parent=rna-XR_003954378.2;Dbxref=GeneID:69740,GenBank:XR_003954378.2,MGI:MGI:1916990;gbkey=misc_RNA;gene=Dph5;product=diphthamide biosynthesis 5%2C transcript variant X1;transcript_id=XR_003954378.2;extra_copy_number=0
CM058243.1	Liftoff	exon	114039868	114039907	.	+	.	ID=exon-XR_003954378.2-6;Parent=rna-XR_003954378.2;Dbxref=GeneID:69740,GenBank:XR_003954378.2,MGI:MGI:1916990;gbkey=misc_RNA;gene=Dph5;product=diphthamide biosynthesis 5%2C transcript variant X1;transcript_id=XR_003954378.2;extra_copy_number=0
CM058243.1	Liftoff	exon	114041353	114041456	.	+	.	ID=exon-XR_003954378.2-7;Parent=rna-XR_003954378.2;Dbxref=GeneID:69740,GenBank:XR_003954378.2,MGI:MGI:1916990;gbkey=misc_RNA;gene=Dph5;product=diphthamide biosynthesis 5%2C transcript variant X1;transcript_id=XR_003954378.2;extra_copy_number=0
CM058243.1	Liftoff	exon	114043165	114043922	.	+	.	ID=exon-XR_003954378.2-8;Parent=rna-XR_003954378.2;Dbxref=GeneID:69740,GenBank:XR_003954378.2,MGI:MGI:1916990;gbkey=misc_RNA;gene=Dph5;product=diphthamide biosynthesis 5%2C transcript variant X1;transcript_id=XR_003954378.2;extra_copy_number=0
CM058243.1	Liftoff	exon	114048095	114049017	.	+	.	ID=exon-XR_003954378.2-9;Parent=rna-XR_003954378.2;Dbxref=GeneID:69740,GenBank:XR_003954378.2,MGI:MGI:1916990;gbkey=misc_RNA;gene=Dph5;product=diphthamide biosynthesis 5%2C transcript variant X1;transcript_id=XR_003954378.2;extra_copy_number=0
CM058243.1	Liftoff	transcript	114002423	114049017	.	+	.	ID=rna-XR_003954379.2;Parent=gene-Dph5;Dbxref=GeneID:69740,GenBank:XR_003954379.2,MGI:MGI:1916990;Name=XR_003954379.2;gbkey=misc_RNA;gene=Dph5;model_evidence=Supporting evidence includes similarity to: 5 mRNAs%2C 36 ESTs%2C 251 long SRA reads%2C and 99%25 coverage of the annotated genomic feature by RNAseq alignments%2C including 19 samples with support for all annotated introns;product=diphthamide biosynthesis 5%2C transcript variant X4;transcript_id=XR_003954379.2;extra_copy_number=0
CM058243.1	Liftoff	exon	114002423	114002550	.	+	.	ID=exon-XR_003954379.2-1;Parent=rna-XR_003954379.2;Dbxref=GeneID:69740,GenBank:XR_003954379.2,MGI:MGI:1916990;gbkey=misc_RNA;gene=Dph5;product=diphthamide biosynthesis 5%2C transcript variant X4;transcript_id=XR_003954379.2;extra_copy_number=0
CM058243.1	Liftoff	exon	114002713	114002870	.	+	.	ID=exon-XR_003954379.2-2;Parent=rna-XR_003954379.2;Dbxref=GeneID:69740,GenBank:XR_003954379.2,MGI:MGI:1916990;gbkey=misc_RNA;gene=Dph5;product=diphthamide biosynthesis 5%2C transcript variant X4;transcript_id=XR_003954379.2;extra_copy_number=0
CM058243.1	Liftoff	exon	114006985	114007109	.	+	.	ID=exon-XR_003954379.2-3;Parent=rna-XR_003954379.2;Dbxref=GeneID:69740,GenBank:XR_003954379.2,MGI:MGI:1916990;gbkey=misc_RNA;gene=Dph5;product=diphthamide biosynthesis 5%2C transcript variant X4;transcript_id=XR_003954379.2;extra_copy_number=0
CM058243.1	Liftoff	exon	114013969	114014077	.	+	.	ID=exon-XR_003954379.2-4;Parent=rna-XR_003954379.2;Dbxref=GeneID:69740,GenBank:XR_003954379.2,MGI:MGI:1916990;gbkey=misc_RNA;gene=Dph5;product=diphthamide biosynthesis 5%2C transcript variant X4;transcript_id=XR_003954379.2;extra_copy_number=0
CM058243.1	Liftoff	exon	114029696	114029816	.	+	.	ID=exon-XR_003954379.2-5;Parent=rna-XR_003954379.2;Dbxref=GeneID:69740,GenBank:XR_003954379.2,MGI:MGI:1916990;gbkey=misc_RNA;gene=Dph5;product=diphthamide biosynthesis 5%2C transcript variant X4;transcript_id=XR_003954379.2;extra_copy_number=0
CM058243.1	Liftoff	exon	114039868	114039956	.	+	.	ID=exon-XR_003954379.2-6;Parent=rna-XR_003954379.2;Dbxref=GeneID:69740,GenBank:XR_003954379.2,MGI:MGI:1916990;gbkey=misc_RNA;gene=Dph5;product=diphthamide biosynthesis 5%2C transcript variant X4;transcript_id=XR_003954379.2;extra_copy_number=0
CM058243.1	Liftoff	exon	114041353	114041456	.	+	.	ID=exon-XR_003954379.2-7;Parent=rna-XR_003954379.2;Dbxref=GeneID:69740,GenBank:XR_003954379.2,MGI:MGI:1916990;gbkey=misc_RNA;gene=Dph5;product=diphthamide biosynthesis 5%2C transcript variant X4;transcript_id=XR_003954379.2;extra_copy_number=0
CM058243.1	Liftoff	exon	114043165	114043922	.	+	.	ID=exon-XR_003954379.2-8;Parent=rna-XR_003954379.2;Dbxref=GeneID:69740,GenBank:XR_003954379.2,MGI:MGI:1916990;gbkey=misc_RNA;gene=Dph5;product=diphthamide biosynthesis 5%2C transcript variant X4;transcript_id=XR_003954379.2;extra_copy_number=0
CM058243.1	Liftoff	exon	114048095	114049017	.	+	.	ID=exon-XR_003954379.2-9;Parent=rna-XR_003954379.2;Dbxref=GeneID:69740,GenBank:XR_003954379.2,MGI:MGI:1916990;gbkey=misc_RNA;gene=Dph5;product=diphthamide biosynthesis 5%2C transcript variant X4;transcript_id=XR_003954379.2;extra_copy_number=0
CM058243.1	Liftoff	transcript	114002423	114049017	.	+	.	ID=rna-XR_004941388.1;Parent=gene-Dph5;Dbxref=GeneID:69740,GenBank:XR_004941388.1,MGI:MGI:1916990;Name=XR_004941388.1;gbkey=misc_RNA;gene=Dph5;model_evidence=Supporting evidence includes similarity to: 5 mRNAs%2C 36 ESTs%2C 269 long SRA reads%2C and 99%25 coverage of the annotated genomic feature by RNAseq alignments%2C including 15 samples with support for all annotated introns;product=diphthamide biosynthesis 5%2C transcript variant X2;transcript_id=XR_004941388.1;extra_copy_number=0
CM058243.1	Liftoff	exon	114002423	114002550	.	+	.	ID=exon-XR_004941388.1-1;Parent=rna-XR_004941388.1;Dbxref=GeneID:69740,GenBank:XR_004941388.1,MGI:MGI:1916990;gbkey=misc_RNA;gene=Dph5;product=diphthamide biosynthesis 5%2C transcript variant X2;transcript_id=XR_004941388.1;extra_copy_number=0
CM058243.1	Liftoff	exon	114002713	114002870	.	+	.	ID=exon-XR_004941388.1-2;Parent=rna-XR_004941388.1;Dbxref=GeneID:69740,GenBank:XR_004941388.1,MGI:MGI:1916990;gbkey=misc_RNA;gene=Dph5;product=diphthamide biosynthesis 5%2C transcript variant X2;transcript_id=XR_004941388.1;extra_copy_number=0
CM058243.1	Liftoff	exon	114006985	114007109	.	+	.	ID=exon-XR_004941388.1-3;Parent=rna-XR_004941388.1;Dbxref=GeneID:69740,GenBank:XR_004941388.1,MGI:MGI:1916990;gbkey=misc_RNA;gene=Dph5;product=diphthamide biosynthesis 5%2C transcript variant X2;transcript_id=XR_004941388.1;extra_copy_number=0
CM058243.1	Liftoff	exon	114013969	114014077	.	+	.	ID=exon-XR_004941388.1-4;Parent=rna-XR_004941388.1;Dbxref=GeneID:69740,GenBank:XR_004941388.1,MGI:MGI:1916990;gbkey=misc_RNA;gene=Dph5;product=diphthamide biosynthesis 5%2C transcript variant X2;transcript_id=XR_004941388.1;extra_copy_number=0
CM058243.1	Liftoff	exon	114029696	114029816	.	+	.	ID=exon-XR_004941388.1-5;Parent=rna-XR_004941388.1;Dbxref=GeneID:69740,GenBank:XR_004941388.1,MGI:MGI:1916990;gbkey=misc_RNA;gene=Dph5;product=diphthamide biosynthesis 5%2C transcript variant X2;transcript_id=XR_004941388.1;extra_copy_number=0
CM058243.1	Liftoff	exon	114039868	114039907	.	+	.	ID=exon-XR_004941388.1-6;Parent=rna-XR_004941388.1;Dbxref=GeneID:69740,GenBank:XR_004941388.1,MGI:MGI:1916990;gbkey=misc_RNA;gene=Dph5;product=diphthamide biosynthesis 5%2C transcript variant X2;transcript_id=XR_004941388.1;extra_copy_number=0
CM058243.1	Liftoff	exon	114040222	114040366	.	+	.	ID=exon-XR_004941388.1-7;Parent=rna-XR_004941388.1;Dbxref=GeneID:69740,GenBank:XR_004941388.1,MGI:MGI:1916990;gbkey=misc_RNA;gene=Dph5;product=diphthamide biosynthesis 5%2C transcript variant X2;transcript_id=XR_004941388.1;extra_copy_number=0
CM058243.1	Liftoff	exon	114041353	114041456	.	+	.	ID=exon-XR_004941388.1-8;Parent=rna-XR_004941388.1;Dbxref=GeneID:69740,GenBank:XR_004941388.1,MGI:MGI:1916990;gbkey=misc_RNA;gene=Dph5;product=diphthamide biosynthesis 5%2C transcript variant X2;transcript_id=XR_004941388.1;extra_copy_number=0
CM058243.1	Liftoff	exon	114043165	114043922	.	+	.	ID=exon-XR_004941388.1-9;Parent=rna-XR_004941388.1;Dbxref=GeneID:69740,GenBank:XR_004941388.1,MGI:MGI:1916990;gbkey=misc_RNA;gene=Dph5;product=diphthamide biosynthesis 5%2C transcript variant X2;transcript_id=XR_004941388.1;extra_copy_number=0
CM058243.1	Liftoff	exon	114048095	114049017	.	+	.	ID=exon-XR_004941388.1-10;Parent=rna-XR_004941388.1;Dbxref=GeneID:69740,GenBank:XR_004941388.1,MGI:MGI:1916990;gbkey=misc_RNA;gene=Dph5;product=diphthamide biosynthesis 5%2C transcript variant X2;transcript_id=XR_004941388.1;extra_copy_number=0
CM058243.1	Liftoff	enhancer	114002429	114002612	.	.	.	ID=id-GeneID:128924893;Dbxref=GeneID:128924893;Note=cis-regulatory module chr3:115591074-115591257 (MGSCv37/mm9 assembly coordinates);experiment=EXISTENCE:reporter gene assay evidence [ECO:0000049][PMID:25872643];function=activates a minimal SCP1 promoter by CapStarr-seq with weak activity in P5424 T cells and strong activity in NIH3T3 fibroblasts {active_cell/tissue: P5424 T cell | NIH3T3};gbkey=regulatory;regulatory_class=enhancer;coverage=1.0;sequence_ID=1.0;extra_copy_number=0;copy_num_ID=id-GeneID:128924893_0
CM058243.1	Liftoff	biological_region	114002429	114002612	.	+	.	ID=id-GeneID:128924893-2;Dbxref=GeneID:128924893;Name=biological region;gbkey=Region;standard_name=CapStarr-seq enhancer MGSCv37_chr3:115591074-115591257;coverage=1.0;sequence_ID=1.0;extra_copy_number=0;copy_num_ID=id-GeneID:128924893-2_0
CM058243.1	Liftoff	gene	114020288	114023725	.	-	.	ID=gene-Gm54180;Dbxref=GeneID:118568593,MGI:MGI:6723383;Name=Gm54180;description=predicted gene%2C 54180;gbkey=Gene;gene=Gm54180;gene_biotype=protein_coding;coverage=1.0;sequence_ID=0.849;valid_ORFs=0;extra_copy_number=0;copy_num_ID=gene-Gm54180_0
CM058243.1	Liftoff	mRNA	114020288	114023725	.	-	.	ID=rna-XM_036163487.1;Parent=gene-Gm54180;Dbxref=GeneID:118568593,GenBank:XM_036163487.1,MGI:MGI:6723383;Name=XM_036163487.1;gbkey=mRNA;gene=Gm54180;model_evidence=Supporting evidence includes similarity to: 1 EST%2C 9 long SRA reads%2C and 57%25 coverage of the annotated genomic feature by RNAseq alignments%2C including 18 samples with support for all annotated introns;product=predicted gene%2C 54180%2C transcript variant X1;transcript_id=XM_036163487.1;matches_ref_protein=False;valid_ORF=False;missing_stop_codon=True;extra_copy_number=0
CM058243.1	Liftoff	exon	114020288	114020800	.	-	.	ID=exon-XM_036163487.1-2;Parent=rna-XM_036163487.1;Dbxref=GeneID:118568593,GenBank:XM_036163487.1,MGI:MGI:6723383;gbkey=mRNA;gene=Gm54180;product=predicted gene%2C 54180%2C transcript variant X1;transcript_id=XM_036163487.1;extra_copy_number=0
CM058243.1	Liftoff	exon	114020845	114023725	.	-	.	ID=exon-XM_036163487.1-1;Parent=rna-XM_036163487.1;Dbxref=GeneID:118568593,GenBank:XM_036163487.1,MGI:MGI:6723383;gbkey=mRNA;gene=Gm54180;product=predicted gene%2C 54180%2C transcript variant X1;transcript_id=XM_036163487.1;extra_copy_number=0
CM058243.1	Liftoff	CDS	114020506	114020800	.	-	.	ID=cds-XP_036019380.1;Parent=rna-XM_036163487.1;Dbxref=GeneID:118568593,GenBank:XP_036019380.1,MGI:MGI:6723383;Name=XP_036019380.1;gbkey=CDS;gene=Gm54180;product=uncharacterized protein Gm54180 isoform X1;protein_id=XP_036019380.1;extra_copy_number=0
CM058243.1	Liftoff	CDS	114020845	114022305	.	-	.	ID=cds-XP_036019380.1;Parent=rna-XM_036163487.1;Dbxref=GeneID:118568593,GenBank:XP_036019380.1,MGI:MGI:6723383;Name=XP_036019380.1;gbkey=CDS;gene=Gm54180;product=uncharacterized protein Gm54180 isoform X1;protein_id=XP_036019380.1;extra_copy_number=0
CM058243.1	Liftoff	mRNA	114020288	114023725	.	-	.	ID=rna-XM_036163488.1;Parent=gene-Gm54180;Dbxref=GeneID:118568593,GenBank:XM_036163488.1,MGI:MGI:6723383;Name=XM_036163488.1;gbkey=mRNA;gene=Gm54180;model_evidence=Supporting evidence includes similarity to: 8 long SRA reads%2C and 56%25 coverage of the annotated genomic feature by RNAseq alignments%2C including 13 samples with support for all annotated introns;product=predicted gene%2C 54180%2C transcript variant X2;transcript_id=XM_036163488.1;matches_ref_protein=False;valid_ORF=False;missing_stop_codon=True;extra_copy_number=0
CM058243.1	Liftoff	exon	114020288	114021361	.	-	.	ID=exon-XM_036163488.1-2;Parent=rna-XM_036163488.1;Dbxref=GeneID:118568593,GenBank:XM_036163488.1,MGI:MGI:6723383;gbkey=mRNA;gene=Gm54180;product=predicted gene%2C 54180%2C transcript variant X2;transcript_id=XM_036163488.1;extra_copy_number=0
CM058243.1	Liftoff	exon	114021414	114023725	.	-	.	ID=exon-XM_036163488.1-1;Parent=rna-XM_036163488.1;Dbxref=GeneID:118568593,GenBank:XM_036163488.1,MGI:MGI:6723383;gbkey=mRNA;gene=Gm54180;product=predicted gene%2C 54180%2C transcript variant X2;transcript_id=XM_036163488.1;extra_copy_number=0
CM058243.1	Liftoff	CDS	114020506	114021361	.	-	.	ID=cds-XP_036019381.1;Parent=rna-XM_036163488.1;Dbxref=GeneID:118568593,GenBank:XP_036019381.1,MGI:MGI:6723383;Name=XP_036019381.1;gbkey=CDS;gene=Gm54180;product=uncharacterized protein Gm54180 isoform X2;protein_id=XP_036019381.1;extra_copy_number=0
CM058243.1	Liftoff	CDS	114021414	114022280	.	-	.	ID=cds-XP_036019381.1;Parent=rna-XM_036163488.1;Dbxref=GeneID:118568593,GenBank:XP_036019381.1,MGI:MGI:6723383;Name=XP_036019381.1;gbkey=CDS;gene=Gm54180;product=uncharacterized protein Gm54180 isoform X2;protein_id=XP_036019381.1;extra_copy_number=0
CM058243.1	Liftoff	mRNA	114020288	114023725	.	-	.	ID=rna-XM_036163489.1;Parent=gene-Gm54180;Dbxref=GeneID:118568593,GenBank:XM_036163489.1,MGI:MGI:6723383;Name=XM_036163489.1;gbkey=mRNA;gene=Gm54180;model_evidence=Supporting evidence includes similarity to: 1 EST%2C 7 long SRA reads%2C and 56%25 coverage of the annotated genomic feature by RNAseq alignments%2C including 15 samples with support for all annotated introns;product=predicted gene%2C 54180%2C transcript variant X3;transcript_id=XM_036163489.1;matches_ref_protein=False;valid_ORF=False;missing_stop_codon=True;extra_copy_number=0
CM058243.1	Liftoff	exon	114020288	114021609	.	-	.	ID=exon-XM_036163489.1-2;Parent=rna-XM_036163489.1;Dbxref=GeneID:118568593,GenBank:XM_036163489.1,MGI:MGI:6723383;gbkey=mRNA;gene=Gm54180;product=predicted gene%2C 54180%2C transcript variant X3;transcript_id=XM_036163489.1;extra_copy_number=0
CM058243.1	Liftoff	exon	114021714	114023725	.	-	.	ID=exon-XM_036163489.1-1;Parent=rna-XM_036163489.1;Dbxref=GeneID:118568593,GenBank:XM_036163489.1,MGI:MGI:6723383;gbkey=mRNA;gene=Gm54180;product=predicted gene%2C 54180%2C transcript variant X3;transcript_id=XM_036163489.1;extra_copy_number=0
CM058243.1	Liftoff	CDS	114020506	114021609	.	-	.	ID=cds-XP_036019382.1;Parent=rna-XM_036163489.1;Dbxref=GeneID:118568593,GenBank:XP_036019382.1,MGI:MGI:6723383;Name=XP_036019382.1;gbkey=CDS;gene=Gm54180;product=uncharacterized protein Gm54180 isoform X3;protein_id=XP_036019382.1;extra_copy_number=0
CM058243.1	Liftoff	CDS	114021714	114022305	.	-	.	ID=cds-XP_036019382.1;Parent=rna-XM_036163489.1;Dbxref=GeneID:118568593,GenBank:XP_036019382.1,MGI:MGI:6723383;Name=XP_036019382.1;gbkey=CDS;gene=Gm54180;product=uncharacterized protein Gm54180 isoform X3;protein_id=XP_036019382.1;extra_copy_number=0
CM058243.1	Liftoff	mRNA	114020288	114023725	.	-	.	ID=rna-XM_036163490.1;Parent=gene-Gm54180;Dbxref=GeneID:118568593,GenBank:XM_036163490.1,MGI:MGI:6723383;Name=XM_036163490.1;gbkey=mRNA;gene=Gm54180;model_evidence=Supporting evidence includes similarity to: 7 long SRA reads%2C and 56%25 coverage of the annotated genomic feature by RNAseq alignments%2C including 13 samples with support for all annotated introns;product=predicted gene%2C 54180%2C transcript variant X4;transcript_id=XM_036163490.1;matches_ref_protein=False;valid_ORF=False;missing_stop_codon=True;extra_copy_number=0
CM058243.1	Liftoff	exon	114020288	114020800	.	-	.	ID=exon-XM_036163490.1-3;Parent=rna-XM_036163490.1;Dbxref=GeneID:118568593,GenBank:XM_036163490.1,MGI:MGI:6723383;gbkey=mRNA;gene=Gm54180;product=predicted gene%2C 54180%2C transcript variant X4;transcript_id=XM_036163490.1;extra_copy_number=0
CM058243.1	Liftoff	exon	114020845	114021361	.	-	.	ID=exon-XM_036163490.1-2;Parent=rna-XM_036163490.1;Dbxref=GeneID:118568593,GenBank:XM_036163490.1,MGI:MGI:6723383;gbkey=mRNA;gene=Gm54180;product=predicted gene%2C 54180%2C transcript variant X4;transcript_id=XM_036163490.1;extra_copy_number=0
CM058243.1	Liftoff	exon	114021414	114023725	.	-	.	ID=exon-XM_036163490.1-1;Parent=rna-XM_036163490.1;Dbxref=GeneID:118568593,GenBank:XM_036163490.1,MGI:MGI:6723383;gbkey=mRNA;gene=Gm54180;product=predicted gene%2C 54180%2C transcript variant X4;transcript_id=XM_036163490.1;extra_copy_number=0
CM058243.1	Liftoff	CDS	114020513	114020800	.	-	.	ID=cds-XP_036019383.1;Parent=rna-XM_036163490.1;Dbxref=GeneID:118568593,GenBank:XP_036019383.1,MGI:MGI:6723383;Name=XP_036019383.1;gbkey=CDS;gene=Gm54180;product=uncharacterized protein Gm54180 isoform X4;protein_id=XP_036019383.1;extra_copy_number=0
CM058243.1	Liftoff	CDS	114020845	114021361	.	-	.	ID=cds-XP_036019383.1;Parent=rna-XM_036163490.1;Dbxref=GeneID:118568593,GenBank:XP_036019383.1,MGI:MGI:6723383;Name=XP_036019383.1;gbkey=CDS;gene=Gm54180;product=uncharacterized protein Gm54180 isoform X4;protein_id=XP_036019383.1;extra_copy_number=0
CM058243.1	Liftoff	CDS	114021414	114022280	.	-	.	ID=cds-XP_036019383.1;Parent=rna-XM_036163490.1;Dbxref=GeneID:118568593,GenBank:XP_036019383.1,MGI:MGI:6723383;Name=XP_036019383.1;gbkey=CDS;gene=Gm54180;product=uncharacterized protein Gm54180 isoform X4;protein_id=XP_036019383.1;extra_copy_number=0
CM058243.1	Liftoff	gene	114053629	114122062	.	-	.	ID=gene-Slc30a7;Dbxref=GeneID:66500,MGI:MGI:1913750;Name=Slc30a7;description=solute carrier family 30 (zinc transporter)%2C member 7;gbkey=Gene;gene=Slc30a7;gene_biotype=protein_coding;gene_synonym=1810059J10Rik,2610034N15Rik,4833428C12Rik,ZnT-7,ZnT7,Zntl2;coverage=1.0;sequence_ID=1.0;valid_ORFs=3;extra_copy_number=0;copy_num_ID=gene-Slc30a7_0
CM058243.1	Liftoff	mRNA	114053629	114122038	.	-	.	ID=rna-NM_023214.7;Parent=gene-Slc30a7;Dbxref=GeneID:66500,GenBank:NM_023214.7,MGI:MGI:1913750;Name=NM_023214.7;gbkey=mRNA;gene=Slc30a7;product=solute carrier family 30 (zinc transporter)%2C member 7;tag=RefSeq Select;transcript_id=NM_023214.7;matches_ref_protein=True;valid_ORF=True;extra_copy_number=0
CM058243.1	Liftoff	exon	114053629	114061367	.	-	.	ID=exon-NM_023214.7-11;Parent=rna-NM_023214.7;Dbxref=GeneID:66500,GenBank:NM_023214.7,MGI:MGI:1913750;gbkey=mRNA;gene=Slc30a7;product=solute carrier family 30 (zinc transporter)%2C member 7;tag=RefSeq Select;transcript_id=NM_023214.7;extra_copy_number=0
CM058243.1	Liftoff	exon	114068708	114068857	.	-	.	ID=exon-NM_023214.7-10;Parent=rna-NM_023214.7;Dbxref=GeneID:66500,GenBank:NM_023214.7,MGI:MGI:1913750;gbkey=mRNA;gene=Slc30a7;product=solute carrier family 30 (zinc transporter)%2C member 7;tag=RefSeq Select;transcript_id=NM_023214.7;extra_copy_number=0
CM058243.1	Liftoff	exon	114071529	114071619	.	-	.	ID=exon-NM_023214.7-9;Parent=rna-NM_023214.7;Dbxref=GeneID:66500,GenBank:NM_023214.7,MGI:MGI:1913750;gbkey=mRNA;gene=Slc30a7;product=solute carrier family 30 (zinc transporter)%2C member 7;tag=RefSeq Select;transcript_id=NM_023214.7;extra_copy_number=0
CM058243.1	Liftoff	exon	114093302	114093437	.	-	.	ID=exon-NM_023214.7-8;Parent=rna-NM_023214.7;Dbxref=GeneID:66500,GenBank:NM_023214.7,MGI:MGI:1913750;gbkey=mRNA;gene=Slc30a7;product=solute carrier family 30 (zinc transporter)%2C member 7;tag=RefSeq Select;transcript_id=NM_023214.7;extra_copy_number=0
CM058243.1	Liftoff	exon	114096420	114096470	.	-	.	ID=exon-NM_023214.7-7;Parent=rna-NM_023214.7;Dbxref=GeneID:66500,GenBank:NM_023214.7,MGI:MGI:1913750;gbkey=mRNA;gene=Slc30a7;product=solute carrier family 30 (zinc transporter)%2C member 7;tag=RefSeq Select;transcript_id=NM_023214.7;extra_copy_number=0
CM058243.1	Liftoff	exon	114099459	114099608	.	-	.	ID=exon-NM_023214.7-6;Parent=rna-NM_023214.7;Dbxref=GeneID:66500,GenBank:NM_023214.7,MGI:MGI:1913750;gbkey=mRNA;gene=Slc30a7;product=solute carrier family 30 (zinc transporter)%2C member 7;tag=RefSeq Select;transcript_id=NM_023214.7;extra_copy_number=0
CM058243.1	Liftoff	exon	114104644	114104770	.	-	.	ID=exon-NM_023214.7-5;Parent=rna-NM_023214.7;Dbxref=GeneID:66500,GenBank:NM_023214.7,MGI:MGI:1913750;gbkey=mRNA;gene=Slc30a7;product=solute carrier family 30 (zinc transporter)%2C member 7;tag=RefSeq Select;transcript_id=NM_023214.7;extra_copy_number=0
CM058243.1	Liftoff	exon	114105359	114105446	.	-	.	ID=exon-NM_023214.7-4;Parent=rna-NM_023214.7;Dbxref=GeneID:66500,GenBank:NM_023214.7,MGI:MGI:1913750;gbkey=mRNA;gene=Slc30a7;product=solute carrier family 30 (zinc transporter)%2C member 7;tag=RefSeq Select;transcript_id=NM_023214.7;extra_copy_number=0
CM058243.1	Liftoff	exon	114107558	114107671	.	-	.	ID=exon-NM_023214.7-3;Parent=rna-NM_023214.7;Dbxref=GeneID:66500,GenBank:NM_023214.7,MGI:MGI:1913750;gbkey=mRNA;gene=Slc30a7;product=solute carrier family 30 (zinc transporter)%2C member 7;tag=RefSeq Select;transcript_id=NM_023214.7;extra_copy_number=0
CM058243.1	Liftoff	exon	114121466	114121567	.	-	.	ID=exon-NM_023214.7-2;Parent=rna-NM_023214.7;Dbxref=GeneID:66500,GenBank:NM_023214.7,MGI:MGI:1913750;gbkey=mRNA;gene=Slc30a7;product=solute carrier family 30 (zinc transporter)%2C member 7;tag=RefSeq Select;transcript_id=NM_023214.7;extra_copy_number=0
CM058243.1	Liftoff	exon	114121767	114122038	.	-	.	ID=exon-NM_023214.7-1;Parent=rna-NM_023214.7;Dbxref=GeneID:66500,GenBank:NM_023214.7,MGI:MGI:1913750;gbkey=mRNA;gene=Slc30a7;product=solute carrier family 30 (zinc transporter)%2C member 7;tag=RefSeq Select;transcript_id=NM_023214.7;extra_copy_number=0
CM058243.1	Liftoff	CDS	114061320	114061367	.	-	.	ID=cds-NP_075703.1;Parent=rna-NM_023214.7;Dbxref=CCDS:CCDS17783.1,GeneID:66500,GenBank:NP_075703.1,MGI:MGI:1913750;Name=NP_075703.1;gbkey=CDS;gene=Slc30a7;product=zinc transporter 7;protein_id=NP_075703.1;tag=RefSeq Select;extra_copy_number=0
CM058243.1	Liftoff	CDS	114068708	114068857	.	-	.	ID=cds-NP_075703.1;Parent=rna-NM_023214.7;Dbxref=CCDS:CCDS17783.1,GeneID:66500,GenBank:NP_075703.1,MGI:MGI:1913750;Name=NP_075703.1;gbkey=CDS;gene=Slc30a7;product=zinc transporter 7;protein_id=NP_075703.1;tag=RefSeq Select;extra_copy_number=0
CM058243.1	Liftoff	CDS	114071529	114071619	.	-	.	ID=cds-NP_075703.1;Parent=rna-NM_023214.7;Dbxref=CCDS:CCDS17783.1,GeneID:66500,GenBank:NP_075703.1,MGI:MGI:1913750;Name=NP_075703.1;gbkey=CDS;gene=Slc30a7;product=zinc transporter 7;protein_id=NP_075703.1;tag=RefSeq Select;extra_copy_number=0
CM058243.1	Liftoff	CDS	114093302	114093437	.	-	.	ID=cds-NP_075703.1;Parent=rna-NM_023214.7;Dbxref=CCDS:CCDS17783.1,GeneID:66500,GenBank:NP_075703.1,MGI:MGI:1913750;Name=NP_075703.1;gbkey=CDS;gene=Slc30a7;product=zinc transporter 7;protein_id=NP_075703.1;tag=RefSeq Select;extra_copy_number=0
CM058243.1	Liftoff	CDS	114096420	114096470	.	-	.	ID=cds-NP_075703.1;Parent=rna-NM_023214.7;Dbxref=CCDS:CCDS17783.1,GeneID:66500,GenBank:NP_075703.1,MGI:MGI:1913750;Name=NP_075703.1;gbkey=CDS;gene=Slc30a7;product=zinc transporter 7;protein_id=NP_075703.1;tag=RefSeq Select;extra_copy_number=0
CM058243.1	Liftoff	CDS	114099459	114099608	.	-	.	ID=cds-NP_075703.1;Parent=rna-NM_023214.7;Dbxref=CCDS:CCDS17783.1,GeneID:66500,GenBank:NP_075703.1,MGI:MGI:1913750;Name=NP_075703.1;gbkey=CDS;gene=Slc30a7;product=zinc transporter 7;protein_id=NP_075703.1;tag=RefSeq Select;extra_copy_number=0
CM058243.1	Liftoff	CDS	114104644	114104770	.	-	.	ID=cds-NP_075703.1;Parent=rna-NM_023214.7;Dbxref=CCDS:CCDS17783.1,GeneID:66500,GenBank:NP_075703.1,MGI:MGI:1913750;Name=NP_075703.1;gbkey=CDS;gene=Slc30a7;product=zinc transporter 7;protein_id=NP_075703.1;tag=RefSeq Select;extra_copy_number=0
CM058243.1	Liftoff	CDS	114105359	114105446	.	-	.	ID=cds-NP_075703.1;Parent=rna-NM_023214.7;Dbxref=CCDS:CCDS17783.1,GeneID:66500,GenBank:NP_075703.1,MGI:MGI:1913750;Name=NP_075703.1;gbkey=CDS;gene=Slc30a7;product=zinc transporter 7;protein_id=NP_075703.1;tag=RefSeq Select;extra_copy_number=0
CM058243.1	Liftoff	CDS	114107558	114107671	.	-	.	ID=cds-NP_075703.1;Parent=rna-NM_023214.7;Dbxref=CCDS:CCDS17783.1,GeneID:66500,GenBank:NP_075703.1,MGI:MGI:1913750;Name=NP_075703.1;gbkey=CDS;gene=Slc30a7;product=zinc transporter 7;protein_id=NP_075703.1;tag=RefSeq Select;extra_copy_number=0
CM058243.1	Liftoff	CDS	114121466	114121567	.	-	.	ID=cds-NP_075703.1;Parent=rna-NM_023214.7;Dbxref=CCDS:CCDS17783.1,GeneID:66500,GenBank:NP_075703.1,MGI:MGI:1913750;Name=NP_075703.1;gbkey=CDS;gene=Slc30a7;product=zinc transporter 7;protein_id=NP_075703.1;tag=RefSeq Select;extra_copy_number=0
CM058243.1	Liftoff	CDS	114121767	114121846	.	-	.	ID=cds-NP_075703.1;Parent=rna-NM_023214.7;Dbxref=CCDS:CCDS17783.1,GeneID:66500,GenBank:NP_075703.1,MGI:MGI:1913750;Name=NP_075703.1;gbkey=CDS;gene=Slc30a7;product=zinc transporter 7;protein_id=NP_075703.1;tag=RefSeq Select;extra_copy_number=0
CM058243.1	Liftoff	mRNA	114086500	114122062	.	-	.	ID=rna-XM_036163227.1;Parent=gene-Slc30a7;Dbxref=GeneID:66500,GenBank:XM_036163227.1,MGI:MGI:1913750;Name=XM_036163227.1;gbkey=mRNA;gene=Slc30a7;model_evidence=Supporting evidence includes similarity to: 1 mRNA%2C 19 ESTs%2C 217 long SRA reads%2C and 95%25 coverage of the annotated genomic feature by RNAseq alignments%2C including 23 samples with support for all annotated introns;product=solute carrier family 30 (zinc transporter)%2C member 7%2C transcript variant X1;transcript_id=XM_036163227.1;matches_ref_protein=True;valid_ORF=True;extra_copy_number=0
CM058243.1	Liftoff	exon	114086500	114092456	.	-	.	ID=exon-XM_036163227.1-9;Parent=rna-XM_036163227.1;Dbxref=GeneID:66500,GenBank:XM_036163227.1,MGI:MGI:1913750;gbkey=mRNA;gene=Slc30a7;product=solute carrier family 30 (zinc transporter)%2C member 7%2C transcript variant X1;transcript_id=XM_036163227.1;extra_copy_number=0
CM058243.1	Liftoff	exon	114093302	114093437	.	-	.	ID=exon-XM_036163227.1-8;Parent=rna-XM_036163227.1;Dbxref=GeneID:66500,GenBank:XM_036163227.1,MGI:MGI:1913750;gbkey=mRNA;gene=Slc30a7;product=solute carrier family 30 (zinc transporter)%2C member 7%2C transcript variant X1;transcript_id=XM_036163227.1;extra_copy_number=0
CM058243.1	Liftoff	exon	114096420	114096470	.	-	.	ID=exon-XM_036163227.1-7;Parent=rna-XM_036163227.1;Dbxref=GeneID:66500,GenBank:XM_036163227.1,MGI:MGI:1913750;gbkey=mRNA;gene=Slc30a7;product=solute carrier family 30 (zinc transporter)%2C member 7%2C transcript variant X1;transcript_id=XM_036163227.1;extra_copy_number=0
CM058243.1	Liftoff	exon	114099459	114099608	.	-	.	ID=exon-XM_036163227.1-6;Parent=rna-XM_036163227.1;Dbxref=GeneID:66500,GenBank:XM_036163227.1,MGI:MGI:1913750;gbkey=mRNA;gene=Slc30a7;product=solute carrier family 30 (zinc transporter)%2C member 7%2C transcript variant X1;transcript_id=XM_036163227.1;extra_copy_number=0
CM058243.1	Liftoff	exon	114104644	114104770	.	-	.	ID=exon-XM_036163227.1-5;Parent=rna-XM_036163227.1;Dbxref=GeneID:66500,GenBank:XM_036163227.1,MGI:MGI:1913750;gbkey=mRNA;gene=Slc30a7;product=solute carrier family 30 (zinc transporter)%2C member 7%2C transcript variant X1;transcript_id=XM_036163227.1;extra_copy_number=0
CM058243.1	Liftoff	exon	114105359	114105446	.	-	.	ID=exon-XM_036163227.1-4;Parent=rna-XM_036163227.1;Dbxref=GeneID:66500,GenBank:XM_036163227.1,MGI:MGI:1913750;gbkey=mRNA;gene=Slc30a7;product=solute carrier family 30 (zinc transporter)%2C member 7%2C transcript variant X1;transcript_id=XM_036163227.1;extra_copy_number=0
CM058243.1	Liftoff	exon	114107558	114107671	.	-	.	ID=exon-XM_036163227.1-3;Parent=rna-XM_036163227.1;Dbxref=GeneID:66500,GenBank:XM_036163227.1,MGI:MGI:1913750;gbkey=mRNA;gene=Slc30a7;product=solute carrier family 30 (zinc transporter)%2C member 7%2C transcript variant X1;transcript_id=XM_036163227.1;extra_copy_number=0
CM058243.1	Liftoff	exon	114121466	114121567	.	-	.	ID=exon-XM_036163227.1-2;Parent=rna-XM_036163227.1;Dbxref=GeneID:66500,GenBank:XM_036163227.1,MGI:MGI:1913750;gbkey=mRNA;gene=Slc30a7;product=solute carrier family 30 (zinc transporter)%2C member 7%2C transcript variant X1;transcript_id=XM_036163227.1;extra_copy_number=0
CM058243.1	Liftoff	exon	114121767	114122062	.	-	.	ID=exon-XM_036163227.1-1;Parent=rna-XM_036163227.1;Dbxref=GeneID:66500,GenBank:XM_036163227.1,MGI:MGI:1913750;gbkey=mRNA;gene=Slc30a7;product=solute carrier family 30 (zinc transporter)%2C member 7%2C transcript variant X1;transcript_id=XM_036163227.1;extra_copy_number=0
CM058243.1	Liftoff	CDS	114092426	114092456	.	-	.	ID=cds-XP_036019120.1;Parent=rna-XM_036163227.1;Dbxref=GeneID:66500,GenBank:XP_036019120.1,MGI:MGI:1913750;Name=XP_036019120.1;gbkey=CDS;gene=Slc30a7;product=zinc transporter 7 isoform X1;protein_id=XP_036019120.1;extra_copy_number=0
CM058243.1	Liftoff	CDS	114093302	114093437	.	-	.	ID=cds-XP_036019120.1;Parent=rna-XM_036163227.1;Dbxref=GeneID:66500,GenBank:XP_036019120.1,MGI:MGI:1913750;Name=XP_036019120.1;gbkey=CDS;gene=Slc30a7;product=zinc transporter 7 isoform X1;protein_id=XP_036019120.1;extra_copy_number=0
CM058243.1	Liftoff	CDS	114096420	114096470	.	-	.	ID=cds-XP_036019120.1;Parent=rna-XM_036163227.1;Dbxref=GeneID:66500,GenBank:XP_036019120.1,MGI:MGI:1913750;Name=XP_036019120.1;gbkey=CDS;gene=Slc30a7;product=zinc transporter 7 isoform X1;protein_id=XP_036019120.1;extra_copy_number=0
CM058243.1	Liftoff	CDS	114099459	114099608	.	-	.	ID=cds-XP_036019120.1;Parent=rna-XM_036163227.1;Dbxref=GeneID:66500,GenBank:XP_036019120.1,MGI:MGI:1913750;Name=XP_036019120.1;gbkey=CDS;gene=Slc30a7;product=zinc transporter 7 isoform X1;protein_id=XP_036019120.1;extra_copy_number=0
CM058243.1	Liftoff	CDS	114104644	114104770	.	-	.	ID=cds-XP_036019120.1;Parent=rna-XM_036163227.1;Dbxref=GeneID:66500,GenBank:XP_036019120.1,MGI:MGI:1913750;Name=XP_036019120.1;gbkey=CDS;gene=Slc30a7;product=zinc transporter 7 isoform X1;protein_id=XP_036019120.1;extra_copy_number=0
CM058243.1	Liftoff	CDS	114105359	114105446	.	-	.	ID=cds-XP_036019120.1;Parent=rna-XM_036163227.1;Dbxref=GeneID:66500,GenBank:XP_036019120.1,MGI:MGI:1913750;Name=XP_036019120.1;gbkey=CDS;gene=Slc30a7;product=zinc transporter 7 isoform X1;protein_id=XP_036019120.1;extra_copy_number=0
CM058243.1	Liftoff	CDS	114107558	114107671	.	-	.	ID=cds-XP_036019120.1;Parent=rna-XM_036163227.1;Dbxref=GeneID:66500,GenBank:XP_036019120.1,MGI:MGI:1913750;Name=XP_036019120.1;gbkey=CDS;gene=Slc30a7;product=zinc transporter 7 isoform X1;protein_id=XP_036019120.1;extra_copy_number=0
CM058243.1	Liftoff	CDS	114121466	114121567	.	-	.	ID=cds-XP_036019120.1;Parent=rna-XM_036163227.1;Dbxref=GeneID:66500,GenBank:XP_036019120.1,MGI:MGI:1913750;Name=XP_036019120.1;gbkey=CDS;gene=Slc30a7;product=zinc transporter 7 isoform X1;protein_id=XP_036019120.1;extra_copy_number=0
CM058243.1	Liftoff	CDS	114121767	114121846	.	-	.	ID=cds-XP_036019120.1;Parent=rna-XM_036163227.1;Dbxref=GeneID:66500,GenBank:XP_036019120.1,MGI:MGI:1913750;Name=XP_036019120.1;gbkey=CDS;gene=Slc30a7;product=zinc transporter 7 isoform X1;protein_id=XP_036019120.1;extra_copy_number=0
CM058243.1	Liftoff	mRNA	114095895	114122062	.	-	.	ID=rna-XM_011240194.2;Parent=gene-Slc30a7;Dbxref=GeneID:66500,GenBank:XM_011240194.2,MGI:MGI:1913750;Name=XM_011240194.2;gbkey=mRNA;gene=Slc30a7;model_evidence=Supporting evidence includes similarity to: 1 mRNA%2C 18 ESTs%2C 147 long SRA reads%2C and 100%25 coverage of the annotated genomic feature by RNAseq alignments%2C including 23 samples with support for all annotated introns;product=solute carrier family 30 (zinc transporter)%2C member 7%2C transcript variant X2;transcript_id=XM_011240194.2;matches_ref_protein=True;valid_ORF=True;extra_copy_number=0
CM058243.1	Liftoff	exon	114095895	114095965	.	-	.	ID=exon-XM_011240194.2-8;Parent=rna-XM_011240194.2;Dbxref=GeneID:66500,GenBank:XM_011240194.2,MGI:MGI:1913750;gbkey=mRNA;gene=Slc30a7;product=solute carrier family 30 (zinc transporter)%2C member 7%2C transcript variant X2;transcript_id=XM_011240194.2;extra_copy_number=0
CM058243.1	Liftoff	exon	114096420	114096470	.	-	.	ID=exon-XM_011240194.2-7;Parent=rna-XM_011240194.2;Dbxref=GeneID:66500,GenBank:XM_011240194.2,MGI:MGI:1913750;gbkey=mRNA;gene=Slc30a7;product=solute carrier family 30 (zinc transporter)%2C member 7%2C transcript variant X2;transcript_id=XM_011240194.2;extra_copy_number=0
CM058243.1	Liftoff	exon	114099459	114099608	.	-	.	ID=exon-XM_011240194.2-6;Parent=rna-XM_011240194.2;Dbxref=GeneID:66500,GenBank:XM_011240194.2,MGI:MGI:1913750;gbkey=mRNA;gene=Slc30a7;product=solute carrier family 30 (zinc transporter)%2C member 7%2C transcript variant X2;transcript_id=XM_011240194.2;extra_copy_number=0
CM058243.1	Liftoff	exon	114104644	114104770	.	-	.	ID=exon-XM_011240194.2-5;Parent=rna-XM_011240194.2;Dbxref=GeneID:66500,GenBank:XM_011240194.2,MGI:MGI:1913750;gbkey=mRNA;gene=Slc30a7;product=solute carrier family 30 (zinc transporter)%2C member 7%2C transcript variant X2;transcript_id=XM_011240194.2;extra_copy_number=0
CM058243.1	Liftoff	exon	114105359	114105446	.	-	.	ID=exon-XM_011240194.2-4;Parent=rna-XM_011240194.2;Dbxref=GeneID:66500,GenBank:XM_011240194.2,MGI:MGI:1913750;gbkey=mRNA;gene=Slc30a7;product=solute carrier family 30 (zinc transporter)%2C member 7%2C transcript variant X2;transcript_id=XM_011240194.2;extra_copy_number=0
CM058243.1	Liftoff	exon	114107558	114107671	.	-	.	ID=exon-XM_011240194.2-3;Parent=rna-XM_011240194.2;Dbxref=GeneID:66500,GenBank:XM_011240194.2,MGI:MGI:1913750;gbkey=mRNA;gene=Slc30a7;product=solute carrier family 30 (zinc transporter)%2C member 7%2C transcript variant X2;transcript_id=XM_011240194.2;extra_copy_number=0
CM058243.1	Liftoff	exon	114121466	114121567	.	-	.	ID=exon-XM_011240194.2-2;Parent=rna-XM_011240194.2;Dbxref=GeneID:66500,GenBank:XM_011240194.2,MGI:MGI:1913750;gbkey=mRNA;gene=Slc30a7;product=solute carrier family 30 (zinc transporter)%2C member 7%2C transcript variant X2;transcript_id=XM_011240194.2;extra_copy_number=0
CM058243.1	Liftoff	exon	114121767	114122062	.	-	.	ID=exon-XM_011240194.2-1;Parent=rna-XM_011240194.2;Dbxref=GeneID:66500,GenBank:XM_011240194.2,MGI:MGI:1913750;gbkey=mRNA;gene=Slc30a7;product=solute carrier family 30 (zinc transporter)%2C member 7%2C transcript variant X2;transcript_id=XM_011240194.2;extra_copy_number=0
CM058243.1	Liftoff	CDS	114095910	114095965	.	-	.	ID=cds-XP_011238496.1;Parent=rna-XM_011240194.2;Dbxref=GeneID:66500,GenBank:XP_011238496.1,MGI:MGI:1913750;Name=XP_011238496.1;gbkey=CDS;gene=Slc30a7;product=zinc transporter 7 isoform X2;protein_id=XP_011238496.1;extra_copy_number=0
CM058243.1	Liftoff	CDS	114096420	114096470	.	-	.	ID=cds-XP_011238496.1;Parent=rna-XM_011240194.2;Dbxref=GeneID:66500,GenBank:XP_011238496.1,MGI:MGI:1913750;Name=XP_011238496.1;gbkey=CDS;gene=Slc30a7;product=zinc transporter 7 isoform X2;protein_id=XP_011238496.1;extra_copy_number=0
CM058243.1	Liftoff	CDS	114099459	114099608	.	-	.	ID=cds-XP_011238496.1;Parent=rna-XM_011240194.2;Dbxref=GeneID:66500,GenBank:XP_011238496.1,MGI:MGI:1913750;Name=XP_011238496.1;gbkey=CDS;gene=Slc30a7;product=zinc transporter 7 isoform X2;protein_id=XP_011238496.1;extra_copy_number=0
CM058243.1	Liftoff	CDS	114104644	114104770	.	-	.	ID=cds-XP_011238496.1;Parent=rna-XM_011240194.2;Dbxref=GeneID:66500,GenBank:XP_011238496.1,MGI:MGI:1913750;Name=XP_011238496.1;gbkey=CDS;gene=Slc30a7;product=zinc transporter 7 isoform X2;protein_id=XP_011238496.1;extra_copy_number=0
CM058243.1	Liftoff	CDS	114105359	114105446	.	-	.	ID=cds-XP_011238496.1;Parent=rna-XM_011240194.2;Dbxref=GeneID:66500,GenBank:XP_011238496.1,MGI:MGI:1913750;Name=XP_011238496.1;gbkey=CDS;gene=Slc30a7;product=zinc transporter 7 isoform X2;protein_id=XP_011238496.1;extra_copy_number=0
CM058243.1	Liftoff	CDS	114107558	114107671	.	-	.	ID=cds-XP_011238496.1;Parent=rna-XM_011240194.2;Dbxref=GeneID:66500,GenBank:XP_011238496.1,MGI:MGI:1913750;Name=XP_011238496.1;gbkey=CDS;gene=Slc30a7;product=zinc transporter 7 isoform X2;protein_id=XP_011238496.1;extra_copy_number=0
CM058243.1	Liftoff	CDS	114121466	114121567	.	-	.	ID=cds-XP_011238496.1;Parent=rna-XM_011240194.2;Dbxref=GeneID:66500,GenBank:XP_011238496.1,MGI:MGI:1913750;Name=XP_011238496.1;gbkey=CDS;gene=Slc30a7;product=zinc transporter 7 isoform X2;protein_id=XP_011238496.1;extra_copy_number=0
CM058243.1	Liftoff	CDS	114121767	114121846	.	-	.	ID=cds-XP_011238496.1;Parent=rna-XM_011240194.2;Dbxref=GeneID:66500,GenBank:XP_011238496.1,MGI:MGI:1913750;Name=XP_011238496.1;gbkey=CDS;gene=Slc30a7;product=zinc transporter 7 isoform X2;protein_id=XP_011238496.1;extra_copy_number=0
CM058243.1	Liftoff	match	114057659	114059020	.	+	.	ID=47b19da4-25a2-4864-ad09-8f9bbd4b4de2;Target=NG_028054.1 1 1362 +;assembly_bases_aln=1362;assembly_bases_seq=1362;bit_score=2535.82;blast_aligner=1;blast_score=1362;common_component=0;e_value=0;filter_score=0;for_remapping=2;gap_count=0;hsp_percent_coverage=100;lxr_locAcc_currStat_120=1;matchable_bases=1362;matched_bases=1362;num_ident=1362;num_mismatch=0;pct_coverage=100;pct_coverage_hiqual=100;pct_identity_gap=100;pct_identity_gapopen_only=100;pct_identity_ungap=100;rank=1;weighted_identity=1;coverage=1.0;sequence_ID=1.0;extra_copy_number=0;copy_num_ID=47b19da4-25a2-4864-ad09-8f9bbd4b4de2_0
CM058243.1	Liftoff	pseudogene	114057759	114058920	.	+	.	ID=gene-Gm6649;Dbxref=GeneID:626061,MGI:MGI:3779621;Name=Gm6649;description=predicted gene 6649;gbkey=Gene;gene=Gm6649;gene_biotype=pseudogene;gene_synonym=626061,AI467242;pseudo=true;coverage=1.0;sequence_ID=1.0;extra_copy_number=0;copy_num_ID=gene-Gm6649_0
CM058243.1	Liftoff	gene	114094560	114094613	.	+	.	ID=gene-Mir669n;Dbxref=GeneID:100316705,MGI:MGI:3837039,miRBase:MI0009951;Name=Mir669n;description=microRNA 669n;gbkey=Gene;gene=Mir669n;gene_biotype=miRNA;gene_synonym=mmu-mir-669n;coverage=1.0;sequence_ID=1.0;extra_copy_number=0;copy_num_ID=gene-Mir669n_0
CM058243.1	Liftoff	primary_transcript	114094560	114094613	.	+	.	ID=rna-NR_130332.1;Parent=gene-Mir669n;Dbxref=GeneID:100316705,GenBank:NR_130332.1,MGI:MGI:3837039,miRBase:MI0009951;Name=NR_130332.1;gbkey=precursor_RNA;gene=Mir669n;product=microRNA 669n;transcript_id=NR_130332.1;extra_copy_number=0
CM058243.1	Liftoff	exon	114094560	114094613	.	+	.	ID=exon-NR_130332.1-1;Parent=rna-NR_130332.1;Dbxref=GeneID:100316705,GenBank:NR_130332.1,MGI:MGI:3837039,miRBase:MI0009951;gbkey=precursor_RNA;gene=Mir669n;product=microRNA 669n;transcript_id=NR_130332.1;extra_copy_number=0
CM058243.1	Liftoff	gene	114122066	114143651	.	+	.	ID=gene-Extl2;Dbxref=GeneID:58193,MGI:MGI:1889574;Name=Extl2;description=exostosin-like glycosyltransferase 2;gbkey=Gene;gene=Extl2;gene_biotype=protein_coding;gene_synonym=3000001D04Rik;coverage=1.0;sequence_ID=1.0;valid_ORFs=7;extra_copy_number=0;copy_num_ID=gene-Extl2_0
CM058243.1	Liftoff	mRNA	114122066	114143651	.	+	.	ID=rna-XM_011240177.4;Parent=gene-Extl2;Dbxref=GeneID:58193,GenBank:XM_011240177.4,MGI:MGI:1889574;Name=XM_011240177.4;gbkey=mRNA;gene=Extl2;model_evidence=Supporting evidence includes similarity to: 1 mRNA%2C 10 ESTs%2C 14 Proteins%2C 786 long SRA reads%2C and 99%25 coverage of the annotated genomic feature by RNAseq alignments%2C including 20 samples with support for all annotated introns;product=exostosin-like glycosyltransferase 2%2C transcript variant X4;transcript_id=XM_011240177.4;matches_ref_protein=True;valid_ORF=True;extra_copy_number=0
CM058243.1	Liftoff	exon	114122066	114122514	.	+	.	ID=exon-XM_011240177.4-1;Parent=rna-XM_011240177.4;Dbxref=GeneID:58193,GenBank:XM_011240177.4,MGI:MGI:1889574;gbkey=mRNA;gene=Extl2;product=exostosin-like glycosyltransferase 2%2C transcript variant X4;transcript_id=XM_011240177.4;extra_copy_number=0
CM058243.1	Liftoff	exon	114125254	114125328	.	+	.	ID=exon-XM_011240177.4-2;Parent=rna-XM_011240177.4;Dbxref=GeneID:58193,GenBank:XM_011240177.4,MGI:MGI:1889574;gbkey=mRNA;gene=Extl2;product=exostosin-like glycosyltransferase 2%2C transcript variant X4;transcript_id=XM_011240177.4;extra_copy_number=0
CM058243.1	Liftoff	exon	114125469	114125559	.	+	.	ID=exon-XM_011240177.4-3;Parent=rna-XM_011240177.4;Dbxref=GeneID:58193,GenBank:XM_011240177.4,MGI:MGI:1889574;gbkey=mRNA;gene=Extl2;product=exostosin-like glycosyltransferase 2%2C transcript variant X4;transcript_id=XM_011240177.4;extra_copy_number=0
CM058243.1	Liftoff	exon	114138639	114139066	.	+	.	ID=exon-XM_011240177.4-4;Parent=rna-XM_011240177.4;Dbxref=GeneID:58193,GenBank:XM_011240177.4,MGI:MGI:1889574;gbkey=mRNA;gene=Extl2;product=exostosin-like glycosyltransferase 2%2C transcript variant X4;transcript_id=XM_011240177.4;extra_copy_number=0
CM058243.1	Liftoff	exon	114139959	114140029	.	+	.	ID=exon-XM_011240177.4-5;Parent=rna-XM_011240177.4;Dbxref=GeneID:58193,GenBank:XM_011240177.4,MGI:MGI:1889574;gbkey=mRNA;gene=Extl2;product=exostosin-like glycosyltransferase 2%2C transcript variant X4;transcript_id=XM_011240177.4;extra_copy_number=0
CM058243.1	Liftoff	exon	114141647	114143651	.	+	.	ID=exon-XM_011240177.4-6;Parent=rna-XM_011240177.4;Dbxref=GeneID:58193,GenBank:XM_011240177.4,MGI:MGI:1889574;gbkey=mRNA;gene=Extl2;product=exostosin-like glycosyltransferase 2%2C transcript variant X4;transcript_id=XM_011240177.4;extra_copy_number=0
CM058243.1	Liftoff	CDS	114125558	114125559	.	+	.	ID=cds-XP_011238479.1;Parent=rna-XM_011240177.4;Dbxref=GeneID:58193,GenBank:XP_011238479.1,MGI:MGI:1889574;Name=XP_011238479.1;gbkey=CDS;gene=Extl2;product=exostosin-like 2 isoform X1;protein_id=XP_011238479.1;extra_copy_number=0
CM058243.1	Liftoff	CDS	114138639	114139066	.	+	.	ID=cds-XP_011238479.1;Parent=rna-XM_011240177.4;Dbxref=GeneID:58193,GenBank:XP_011238479.1,MGI:MGI:1889574;Name=XP_011238479.1;gbkey=CDS;gene=Extl2;product=exostosin-like 2 isoform X1;protein_id=XP_011238479.1;extra_copy_number=0
CM058243.1	Liftoff	CDS	114139959	114140029	.	+	.	ID=cds-XP_011238479.1;Parent=rna-XM_011240177.4;Dbxref=GeneID:58193,GenBank:XP_011238479.1,MGI:MGI:1889574;Name=XP_011238479.1;gbkey=CDS;gene=Extl2;product=exostosin-like 2 isoform X1;protein_id=XP_011238479.1;extra_copy_number=0
CM058243.1	Liftoff	CDS	114141647	114142132	.	+	.	ID=cds-XP_011238479.1;Parent=rna-XM_011240177.4;Dbxref=GeneID:58193,GenBank:XP_011238479.1,MGI:MGI:1889574;Name=XP_011238479.1;gbkey=CDS;gene=Extl2;product=exostosin-like 2 isoform X1;protein_id=XP_011238479.1;extra_copy_number=0
CM058243.1	Liftoff	mRNA	114122081	114143650	.	+	.	ID=rna-NM_001163515.1;Parent=gene-Extl2;Dbxref=GeneID:58193,GenBank:NM_001163515.1,MGI:MGI:1889574;Name=NM_001163515.1;gbkey=mRNA;gene=Extl2;product=exostosin-like glycosyltransferase 2%2C transcript variant 3;transcript_id=NM_001163515.1;matches_ref_protein=True;valid_ORF=True;extra_copy_number=0
CM058243.1	Liftoff	exon	114122081	114122514	.	+	.	ID=exon-NM_001163515.1-1;Parent=rna-NM_001163515.1;Dbxref=GeneID:58193,GenBank:NM_001163515.1,MGI:MGI:1889574;gbkey=mRNA;gene=Extl2;product=exostosin-like glycosyltransferase 2%2C transcript variant 3;transcript_id=NM_001163515.1;extra_copy_number=0
CM058243.1	Liftoff	exon	114138639	114139066	.	+	.	ID=exon-NM_001163515.1-2;Parent=rna-NM_001163515.1;Dbxref=GeneID:58193,GenBank:NM_001163515.1,MGI:MGI:1889574;gbkey=mRNA;gene=Extl2;product=exostosin-like glycosyltransferase 2%2C transcript variant 3;transcript_id=NM_001163515.1;extra_copy_number=0
CM058243.1	Liftoff	exon	114139959	114140029	.	+	.	ID=exon-NM_001163515.1-3;Parent=rna-NM_001163515.1;Dbxref=GeneID:58193,GenBank:NM_001163515.1,MGI:MGI:1889574;gbkey=mRNA;gene=Extl2;product=exostosin-like glycosyltransferase 2%2C transcript variant 3;transcript_id=NM_001163515.1;extra_copy_number=0
CM058243.1	Liftoff	exon	114141647	114143650	.	+	.	ID=exon-NM_001163515.1-4;Parent=rna-NM_001163515.1;Dbxref=GeneID:58193,GenBank:NM_001163515.1,MGI:MGI:1889574;gbkey=mRNA;gene=Extl2;product=exostosin-like glycosyltransferase 2%2C transcript variant 3;transcript_id=NM_001163515.1;extra_copy_number=0
CM058243.1	Liftoff	CDS	114138673	114139066	.	+	.	ID=cds-NP_001156987.1;Parent=rna-NM_001163515.1;Dbxref=CCDS:CCDS51057.1,GeneID:58193,GenBank:NP_001156987.1,MGI:MGI:1889574;Name=NP_001156987.1;Note=isoform b precursor is encoded by transcript variant 3;gbkey=CDS;gene=Extl2;product=exostosin-like 2 isoform b precursor;protein_id=NP_001156987.1;extra_copy_number=0
CM058243.1	Liftoff	CDS	114139959	114140029	.	+	.	ID=cds-NP_001156987.1;Parent=rna-NM_001163515.1;Dbxref=CCDS:CCDS51057.1,GeneID:58193,GenBank:NP_001156987.1,MGI:MGI:1889574;Name=NP_001156987.1;Note=isoform b precursor is encoded by transcript variant 3;gbkey=CDS;gene=Extl2;product=exostosin-like 2 isoform b precursor;protein_id=NP_001156987.1;extra_copy_number=0
CM058243.1	Liftoff	CDS	114141647	114142132	.	+	.	ID=cds-NP_001156987.1;Parent=rna-NM_001163515.1;Dbxref=CCDS:CCDS51057.1,GeneID:58193,GenBank:NP_001156987.1,MGI:MGI:1889574;Name=NP_001156987.1;Note=isoform b precursor is encoded by transcript variant 3;gbkey=CDS;gene=Extl2;product=exostosin-like 2 isoform b precursor;protein_id=NP_001156987.1;extra_copy_number=0
CM058243.1	Liftoff	mRNA	114122081	114143650	.	+	.	ID=rna-NM_021388.4;Parent=gene-Extl2;Dbxref=GeneID:58193,GenBank:NM_021388.4,MGI:MGI:1889574;Name=NM_021388.4;gbkey=mRNA;gene=Extl2;product=exostosin-like glycosyltransferase 2%2C transcript variant 1;transcript_id=NM_021388.4;matches_ref_protein=True;valid_ORF=True;extra_copy_number=0
CM058243.1	Liftoff	exon	114122081	114122514	.	+	.	ID=exon-NM_021388.4-1;Parent=rna-NM_021388.4;Dbxref=GeneID:58193,GenBank:NM_021388.4,MGI:MGI:1889574;gbkey=mRNA;gene=Extl2;product=exostosin-like glycosyltransferase 2%2C transcript variant 1;transcript_id=NM_021388.4;extra_copy_number=0
CM058243.1	Liftoff	exon	114125254	114125328	.	+	.	ID=exon-NM_021388.4-2;Parent=rna-NM_021388.4;Dbxref=GeneID:58193,GenBank:NM_021388.4,MGI:MGI:1889574;gbkey=mRNA;gene=Extl2;product=exostosin-like glycosyltransferase 2%2C transcript variant 1;transcript_id=NM_021388.4;extra_copy_number=0
CM058243.1	Liftoff	exon	114138639	114139066	.	+	.	ID=exon-NM_021388.4-3;Parent=rna-NM_021388.4;Dbxref=GeneID:58193,GenBank:NM_021388.4,MGI:MGI:1889574;gbkey=mRNA;gene=Extl2;product=exostosin-like glycosyltransferase 2%2C transcript variant 1;transcript_id=NM_021388.4;extra_copy_number=0
CM058243.1	Liftoff	exon	114139959	114140029	.	+	.	ID=exon-NM_021388.4-4;Parent=rna-NM_021388.4;Dbxref=GeneID:58193,GenBank:NM_021388.4,MGI:MGI:1889574;gbkey=mRNA;gene=Extl2;product=exostosin-like glycosyltransferase 2%2C transcript variant 1;transcript_id=NM_021388.4;extra_copy_number=0
CM058243.1	Liftoff	exon	114141647	114143650	.	+	.	ID=exon-NM_021388.4-5;Parent=rna-NM_021388.4;Dbxref=GeneID:58193,GenBank:NM_021388.4,MGI:MGI:1889574;gbkey=mRNA;gene=Extl2;product=exostosin-like glycosyltransferase 2%2C transcript variant 1;transcript_id=NM_021388.4;extra_copy_number=0
CM058243.1	Liftoff	CDS	114125321	114125328	.	+	.	ID=cds-NP_067363.3;Parent=rna-NM_021388.4;Dbxref=CCDS:CCDS17784.1,GeneID:58193,GenBank:NP_067363.3,MGI:MGI:1889574;Name=NP_067363.3;Note=isoform a is encoded by transcript variant 1;gbkey=CDS;gene=Extl2;product=exostosin-like 2 isoform a;protein_id=NP_067363.3;extra_copy_number=0
CM058243.1	Liftoff	CDS	114138639	114139066	.	+	.	ID=cds-NP_067363.3;Parent=rna-NM_021388.4;Dbxref=CCDS:CCDS17784.1,GeneID:58193,GenBank:NP_067363.3,MGI:MGI:1889574;Name=NP_067363.3;Note=isoform a is encoded by transcript variant 1;gbkey=CDS;gene=Extl2;product=exostosin-like 2 isoform a;protein_id=NP_067363.3;extra_copy_number=0
CM058243.1	Liftoff	CDS	114139959	114140029	.	+	.	ID=cds-NP_067363.3;Parent=rna-NM_021388.4;Dbxref=CCDS:CCDS17784.1,GeneID:58193,GenBank:NP_067363.3,MGI:MGI:1889574;Name=NP_067363.3;Note=isoform a is encoded by transcript variant 1;gbkey=CDS;gene=Extl2;product=exostosin-like 2 isoform a;protein_id=NP_067363.3;extra_copy_number=0
CM058243.1	Liftoff	CDS	114141647	114142132	.	+	.	ID=cds-NP_067363.3;Parent=rna-NM_021388.4;Dbxref=CCDS:CCDS17784.1,GeneID:58193,GenBank:NP_067363.3,MGI:MGI:1889574;Name=NP_067363.3;Note=isoform a is encoded by transcript variant 1;gbkey=CDS;gene=Extl2;product=exostosin-like 2 isoform a;protein_id=NP_067363.3;extra_copy_number=0
CM058243.1	Liftoff	mRNA	114122084	114143651	.	+	.	ID=rna-XM_030252739.1;Parent=gene-Extl2;Dbxref=GeneID:58193,GenBank:XM_030252739.1,MGI:MGI:1889574;Name=XM_030252739.1;gbkey=mRNA;gene=Extl2;model_evidence=Supporting evidence includes similarity to: 1 mRNA%2C 10 ESTs%2C 1 Protein%2C 772 long SRA reads%2C and 100%25 coverage of the annotated genomic feature by RNAseq alignments%2C including 6 samples with support for all annotated introns;product=exostosin-like glycosyltransferase 2%2C transcript variant X3;transcript_id=XM_030252739.1;matches_ref_protein=True;valid_ORF=True;extra_copy_number=0
CM058243.1	Liftoff	exon	114122084	114122514	.	+	.	ID=exon-XM_030252739.1-1;Parent=rna-XM_030252739.1;Dbxref=GeneID:58193,GenBank:XM_030252739.1,MGI:MGI:1889574;gbkey=mRNA;gene=Extl2;product=exostosin-like glycosyltransferase 2%2C transcript variant X3;transcript_id=XM_030252739.1;extra_copy_number=0
CM058243.1	Liftoff	exon	114125254	114125328	.	+	.	ID=exon-XM_030252739.1-2;Parent=rna-XM_030252739.1;Dbxref=GeneID:58193,GenBank:XM_030252739.1,MGI:MGI:1889574;gbkey=mRNA;gene=Extl2;product=exostosin-like glycosyltransferase 2%2C transcript variant X3;transcript_id=XM_030252739.1;extra_copy_number=0
CM058243.1	Liftoff	exon	114125469	114125559	.	+	.	ID=exon-XM_030252739.1-3;Parent=rna-XM_030252739.1;Dbxref=GeneID:58193,GenBank:XM_030252739.1,MGI:MGI:1889574;gbkey=mRNA;gene=Extl2;product=exostosin-like glycosyltransferase 2%2C transcript variant X3;transcript_id=XM_030252739.1;extra_copy_number=0
CM058243.1	Liftoff	exon	114126819	114126918	.	+	.	ID=exon-XM_030252739.1-4;Parent=rna-XM_030252739.1;Dbxref=GeneID:58193,GenBank:XM_030252739.1,MGI:MGI:1889574;gbkey=mRNA;gene=Extl2;product=exostosin-like glycosyltransferase 2%2C transcript variant X3;transcript_id=XM_030252739.1;extra_copy_number=0
CM058243.1	Liftoff	exon	114138639	114139066	.	+	.	ID=exon-XM_030252739.1-5;Parent=rna-XM_030252739.1;Dbxref=GeneID:58193,GenBank:XM_030252739.1,MGI:MGI:1889574;gbkey=mRNA;gene=Extl2;product=exostosin-like glycosyltransferase 2%2C transcript variant X3;transcript_id=XM_030252739.1;extra_copy_number=0
CM058243.1	Liftoff	exon	114139959	114140029	.	+	.	ID=exon-XM_030252739.1-6;Parent=rna-XM_030252739.1;Dbxref=GeneID:58193,GenBank:XM_030252739.1,MGI:MGI:1889574;gbkey=mRNA;gene=Extl2;product=exostosin-like glycosyltransferase 2%2C transcript variant X3;transcript_id=XM_030252739.1;extra_copy_number=0
CM058243.1	Liftoff	exon	114141647	114143651	.	+	.	ID=exon-XM_030252739.1-7;Parent=rna-XM_030252739.1;Dbxref=GeneID:58193,GenBank:XM_030252739.1,MGI:MGI:1889574;gbkey=mRNA;gene=Extl2;product=exostosin-like glycosyltransferase 2%2C transcript variant X3;transcript_id=XM_030252739.1;extra_copy_number=0
CM058243.1	Liftoff	CDS	114138673	114139066	.	+	.	ID=cds-XP_030108599.1;Parent=rna-XM_030252739.1;Dbxref=GeneID:58193,GenBank:XP_030108599.1,MGI:MGI:1889574;Name=XP_030108599.1;gbkey=CDS;gene=Extl2;product=exostosin-like 2 isoform X2;protein_id=XP_030108599.1;extra_copy_number=0
CM058243.1	Liftoff	CDS	114139959	114140029	.	+	.	ID=cds-XP_030108599.1;Parent=rna-XM_030252739.1;Dbxref=GeneID:58193,GenBank:XP_030108599.1,MGI:MGI:1889574;Name=XP_030108599.1;gbkey=CDS;gene=Extl2;product=exostosin-like 2 isoform X2;protein_id=XP_030108599.1;extra_copy_number=0
CM058243.1	Liftoff	CDS	114141647	114142132	.	+	.	ID=cds-XP_030108599.1;Parent=rna-XM_030252739.1;Dbxref=GeneID:58193,GenBank:XP_030108599.1,MGI:MGI:1889574;Name=XP_030108599.1;gbkey=CDS;gene=Extl2;product=exostosin-like 2 isoform X2;protein_id=XP_030108599.1;extra_copy_number=0
CM058243.1	Liftoff	mRNA	114122857	114143651	.	+	.	ID=rna-XM_017319674.2;Parent=gene-Extl2;Dbxref=GeneID:58193,GenBank:XM_017319674.2,MGI:MGI:1889574;Name=XM_017319674.2;gbkey=mRNA;gene=Extl2;model_evidence=Supporting evidence includes similarity to: 1 mRNA%2C 7 ESTs%2C 14 Proteins%2C 782 long SRA reads%2C and 100%25 coverage of the annotated genomic feature by RNAseq alignments%2C including 20 samples with support for all annotated introns;product=exostosin-like glycosyltransferase 2%2C transcript variant X1;transcript_id=XM_017319674.2;matches_ref_protein=True;valid_ORF=True;extra_copy_number=0
CM058243.1	Liftoff	exon	114122857	114123169	.	+	.	ID=exon-XM_017319674.2-1;Parent=rna-XM_017319674.2;Dbxref=GeneID:58193,GenBank:XM_017319674.2,MGI:MGI:1889574;gbkey=mRNA;gene=Extl2;product=exostosin-like glycosyltransferase 2%2C transcript variant X1;transcript_id=XM_017319674.2;extra_copy_number=0
CM058243.1	Liftoff	exon	114125254	114125328	.	+	.	ID=exon-XM_017319674.2-2;Parent=rna-XM_017319674.2;Dbxref=GeneID:58193,GenBank:XM_017319674.2,MGI:MGI:1889574;gbkey=mRNA;gene=Extl2;product=exostosin-like glycosyltransferase 2%2C transcript variant X1;transcript_id=XM_017319674.2;extra_copy_number=0
CM058243.1	Liftoff	exon	114125469	114125559	.	+	.	ID=exon-XM_017319674.2-3;Parent=rna-XM_017319674.2;Dbxref=GeneID:58193,GenBank:XM_017319674.2,MGI:MGI:1889574;gbkey=mRNA;gene=Extl2;product=exostosin-like glycosyltransferase 2%2C transcript variant X1;transcript_id=XM_017319674.2;extra_copy_number=0
CM058243.1	Liftoff	exon	114138639	114139066	.	+	.	ID=exon-XM_017319674.2-4;Parent=rna-XM_017319674.2;Dbxref=GeneID:58193,GenBank:XM_017319674.2,MGI:MGI:1889574;gbkey=mRNA;gene=Extl2;product=exostosin-like glycosyltransferase 2%2C transcript variant X1;transcript_id=XM_017319674.2;extra_copy_number=0
CM058243.1	Liftoff	exon	114139959	114140029	.	+	.	ID=exon-XM_017319674.2-5;Parent=rna-XM_017319674.2;Dbxref=GeneID:58193,GenBank:XM_017319674.2,MGI:MGI:1889574;gbkey=mRNA;gene=Extl2;product=exostosin-like glycosyltransferase 2%2C transcript variant X1;transcript_id=XM_017319674.2;extra_copy_number=0
CM058243.1	Liftoff	exon	114141647	114143651	.	+	.	ID=exon-XM_017319674.2-6;Parent=rna-XM_017319674.2;Dbxref=GeneID:58193,GenBank:XM_017319674.2,MGI:MGI:1889574;gbkey=mRNA;gene=Extl2;product=exostosin-like glycosyltransferase 2%2C transcript variant X1;transcript_id=XM_017319674.2;extra_copy_number=0
CM058243.1	Liftoff	CDS	114125558	114125559	.	+	.	ID=cds-XP_017175163.1;Parent=rna-XM_017319674.2;Dbxref=GeneID:58193,GenBank:XP_017175163.1,MGI:MGI:1889574;Name=XP_017175163.1;gbkey=CDS;gene=Extl2;product=exostosin-like 2 isoform X1;protein_id=XP_017175163.1;extra_copy_number=0
CM058243.1	Liftoff	CDS	114138639	114139066	.	+	.	ID=cds-XP_017175163.1;Parent=rna-XM_017319674.2;Dbxref=GeneID:58193,GenBank:XP_017175163.1,MGI:MGI:1889574;Name=XP_017175163.1;gbkey=CDS;gene=Extl2;product=exostosin-like 2 isoform X1;protein_id=XP_017175163.1;extra_copy_number=0
CM058243.1	Liftoff	CDS	114139959	114140029	.	+	.	ID=cds-XP_017175163.1;Parent=rna-XM_017319674.2;Dbxref=GeneID:58193,GenBank:XP_017175163.1,MGI:MGI:1889574;Name=XP_017175163.1;gbkey=CDS;gene=Extl2;product=exostosin-like 2 isoform X1;protein_id=XP_017175163.1;extra_copy_number=0
CM058243.1	Liftoff	CDS	114141647	114142132	.	+	.	ID=cds-XP_017175163.1;Parent=rna-XM_017319674.2;Dbxref=GeneID:58193,GenBank:XP_017175163.1,MGI:MGI:1889574;Name=XP_017175163.1;gbkey=CDS;gene=Extl2;product=exostosin-like 2 isoform X1;protein_id=XP_017175163.1;extra_copy_number=0
CM058243.1	Liftoff	mRNA	114122857	114143651	.	+	.	ID=rna-XM_036163198.1;Parent=gene-Extl2;Dbxref=GeneID:58193,GenBank:XM_036163198.1,MGI:MGI:1889574;Name=XM_036163198.1;gbkey=mRNA;gene=Extl2;model_evidence=Supporting evidence includes similarity to: 1 mRNA%2C 7 ESTs%2C 1 Protein%2C 777 long SRA reads%2C and 100%25 coverage of the annotated genomic feature by RNAseq alignments%2C including 6 samples with support for all annotated introns;product=exostosin-like glycosyltransferase 2%2C transcript variant X2;transcript_id=XM_036163198.1;matches_ref_protein=True;valid_ORF=True;extra_copy_number=0
CM058243.1	Liftoff	exon	114122857	114123169	.	+	.	ID=exon-XM_036163198.1-1;Parent=rna-XM_036163198.1;Dbxref=GeneID:58193,GenBank:XM_036163198.1,MGI:MGI:1889574;gbkey=mRNA;gene=Extl2;product=exostosin-like glycosyltransferase 2%2C transcript variant X2;transcript_id=XM_036163198.1;extra_copy_number=0
CM058243.1	Liftoff	exon	114125254	114125328	.	+	.	ID=exon-XM_036163198.1-2;Parent=rna-XM_036163198.1;Dbxref=GeneID:58193,GenBank:XM_036163198.1,MGI:MGI:1889574;gbkey=mRNA;gene=Extl2;product=exostosin-like glycosyltransferase 2%2C transcript variant X2;transcript_id=XM_036163198.1;extra_copy_number=0
CM058243.1	Liftoff	exon	114125469	114125559	.	+	.	ID=exon-XM_036163198.1-3;Parent=rna-XM_036163198.1;Dbxref=GeneID:58193,GenBank:XM_036163198.1,MGI:MGI:1889574;gbkey=mRNA;gene=Extl2;product=exostosin-like glycosyltransferase 2%2C transcript variant X2;transcript_id=XM_036163198.1;extra_copy_number=0
CM058243.1	Liftoff	exon	114126819	114126918	.	+	.	ID=exon-XM_036163198.1-4;Parent=rna-XM_036163198.1;Dbxref=GeneID:58193,GenBank:XM_036163198.1,MGI:MGI:1889574;gbkey=mRNA;gene=Extl2;product=exostosin-like glycosyltransferase 2%2C transcript variant X2;transcript_id=XM_036163198.1;extra_copy_number=0
CM058243.1	Liftoff	exon	114138639	114139066	.	+	.	ID=exon-XM_036163198.1-5;Parent=rna-XM_036163198.1;Dbxref=GeneID:58193,GenBank:XM_036163198.1,MGI:MGI:1889574;gbkey=mRNA;gene=Extl2;product=exostosin-like glycosyltransferase 2%2C transcript variant X2;transcript_id=XM_036163198.1;extra_copy_number=0
CM058243.1	Liftoff	exon	114139959	114140029	.	+	.	ID=exon-XM_036163198.1-6;Parent=rna-XM_036163198.1;Dbxref=GeneID:58193,GenBank:XM_036163198.1,MGI:MGI:1889574;gbkey=mRNA;gene=Extl2;product=exostosin-like glycosyltransferase 2%2C transcript variant X2;transcript_id=XM_036163198.1;extra_copy_number=0
CM058243.1	Liftoff	exon	114141647	114143651	.	+	.	ID=exon-XM_036163198.1-7;Parent=rna-XM_036163198.1;Dbxref=GeneID:58193,GenBank:XM_036163198.1,MGI:MGI:1889574;gbkey=mRNA;gene=Extl2;product=exostosin-like glycosyltransferase 2%2C transcript variant X2;transcript_id=XM_036163198.1;extra_copy_number=0
CM058243.1	Liftoff	CDS	114138673	114139066	.	+	.	ID=cds-XP_036019091.1;Parent=rna-XM_036163198.1;Dbxref=GeneID:58193,GenBank:XP_036019091.1,MGI:MGI:1889574;Name=XP_036019091.1;gbkey=CDS;gene=Extl2;product=exostosin-like 2 isoform X2;protein_id=XP_036019091.1;extra_copy_number=0
CM058243.1	Liftoff	CDS	114139959	114140029	.	+	.	ID=cds-XP_036019091.1;Parent=rna-XM_036163198.1;Dbxref=GeneID:58193,GenBank:XP_036019091.1,MGI:MGI:1889574;Name=XP_036019091.1;gbkey=CDS;gene=Extl2;product=exostosin-like 2 isoform X2;protein_id=XP_036019091.1;extra_copy_number=0
CM058243.1	Liftoff	CDS	114141647	114142132	.	+	.	ID=cds-XP_036019091.1;Parent=rna-XM_036163198.1;Dbxref=GeneID:58193,GenBank:XP_036019091.1,MGI:MGI:1889574;Name=XP_036019091.1;gbkey=CDS;gene=Extl2;product=exostosin-like 2 isoform X2;protein_id=XP_036019091.1;extra_copy_number=0
CM058243.1	Liftoff	mRNA	114122929	114143650	.	+	.	ID=rna-NM_001163514.1;Parent=gene-Extl2;Dbxref=GeneID:58193,GenBank:NM_001163514.1,MGI:MGI:1889574;Name=NM_001163514.1;gbkey=mRNA;gene=Extl2;product=exostosin-like glycosyltransferase 2%2C transcript variant 2;tag=RefSeq Select;transcript_id=NM_001163514.1;matches_ref_protein=True;valid_ORF=True;extra_copy_number=0
CM058243.1	Liftoff	exon	114122929	114123169	.	+	.	ID=exon-NM_001163514.1-1;Parent=rna-NM_001163514.1;Dbxref=GeneID:58193,GenBank:NM_001163514.1,MGI:MGI:1889574;gbkey=mRNA;gene=Extl2;product=exostosin-like glycosyltransferase 2%2C transcript variant 2;tag=RefSeq Select;transcript_id=NM_001163514.1;extra_copy_number=0
CM058243.1	Liftoff	exon	114125254	114125328	.	+	.	ID=exon-NM_001163514.1-2;Parent=rna-NM_001163514.1;Dbxref=GeneID:58193,GenBank:NM_001163514.1,MGI:MGI:1889574;gbkey=mRNA;gene=Extl2;product=exostosin-like glycosyltransferase 2%2C transcript variant 2;tag=RefSeq Select;transcript_id=NM_001163514.1;extra_copy_number=0
CM058243.1	Liftoff	exon	114138639	114139066	.	+	.	ID=exon-NM_001163514.1-3;Parent=rna-NM_001163514.1;Dbxref=GeneID:58193,GenBank:NM_001163514.1,MGI:MGI:1889574;gbkey=mRNA;gene=Extl2;product=exostosin-like glycosyltransferase 2%2C transcript variant 2;tag=RefSeq Select;transcript_id=NM_001163514.1;extra_copy_number=0
CM058243.1	Liftoff	exon	114139959	114140029	.	+	.	ID=exon-NM_001163514.1-4;Parent=rna-NM_001163514.1;Dbxref=GeneID:58193,GenBank:NM_001163514.1,MGI:MGI:1889574;gbkey=mRNA;gene=Extl2;product=exostosin-like glycosyltransferase 2%2C transcript variant 2;tag=RefSeq Select;transcript_id=NM_001163514.1;extra_copy_number=0
CM058243.1	Liftoff	exon	114141647	114143650	.	+	.	ID=exon-NM_001163514.1-5;Parent=rna-NM_001163514.1;Dbxref=GeneID:58193,GenBank:NM_001163514.1,MGI:MGI:1889574;gbkey=mRNA;gene=Extl2;product=exostosin-like glycosyltransferase 2%2C transcript variant 2;tag=RefSeq Select;transcript_id=NM_001163514.1;extra_copy_number=0
CM058243.1	Liftoff	CDS	114125321	114125328	.	+	.	ID=cds-NP_001156986.1;Parent=rna-NM_001163514.1;Dbxref=CCDS:CCDS17784.1,GeneID:58193,GenBank:NP_001156986.1,MGI:MGI:1889574;Name=NP_001156986.1;Note=isoform a is encoded by transcript variant 2;gbkey=CDS;gene=Extl2;product=exostosin-like 2 isoform a;protein_id=NP_001156986.1;tag=RefSeq Select;extra_copy_number=0
CM058243.1	Liftoff	CDS	114138639	114139066	.	+	.	ID=cds-NP_001156986.1;Parent=rna-NM_001163514.1;Dbxref=CCDS:CCDS17784.1,GeneID:58193,GenBank:NP_001156986.1,MGI:MGI:1889574;Name=NP_001156986.1;Note=isoform a is encoded by transcript variant 2;gbkey=CDS;gene=Extl2;product=exostosin-like 2 isoform a;protein_id=NP_001156986.1;tag=RefSeq Select;extra_copy_number=0
CM058243.1	Liftoff	CDS	114139959	114140029	.	+	.	ID=cds-NP_001156986.1;Parent=rna-NM_001163514.1;Dbxref=CCDS:CCDS17784.1,GeneID:58193,GenBank:NP_001156986.1,MGI:MGI:1889574;Name=NP_001156986.1;Note=isoform a is encoded by transcript variant 2;gbkey=CDS;gene=Extl2;product=exostosin-like 2 isoform a;protein_id=NP_001156986.1;tag=RefSeq Select;extra_copy_number=0
CM058243.1	Liftoff	CDS	114141647	114142132	.	+	.	ID=cds-NP_001156986.1;Parent=rna-NM_001163514.1;Dbxref=CCDS:CCDS17784.1,GeneID:58193,GenBank:NP_001156986.1,MGI:MGI:1889574;Name=NP_001156986.1;Note=isoform a is encoded by transcript variant 2;gbkey=CDS;gene=Extl2;product=exostosin-like 2 isoform a;protein_id=NP_001156986.1;tag=RefSeq Select;extra_copy_number=0
CM058243.1	Liftoff	gene	114180425	114180556	.	-	.	ID=gene-Gm26344;Dbxref=GeneID:115486194,MGI:MGI:5456121;Name=Gm26344;description=predicted gene%2C 26344;gbkey=Gene;gene=Gm26344;gene_biotype=snoRNA;coverage=1.0;sequence_ID=1.0;extra_copy_number=0;copy_num_ID=gene-Gm26344_0
CM058243.1	Liftoff	snoRNA	114180425	114180556	.	-	.	ID=rna-XR_004941729.1;Parent=gene-Gm26344;Dbxref=GeneID:115486194,RFAM:RF00560,GenBank:XR_004941729.1,MGI:MGI:5456121;Name=XR_004941729.1;gbkey=ncRNA;gene=Gm26344;inference=COORDINATES: profile:INFERNAL:1.1.1;product=small nucleolar RNA SNORA17;transcript_id=XR_004941729.1;extra_copy_number=0
CM058243.1	Liftoff	exon	114180425	114180556	.	-	.	ID=exon-XR_004941729.1-1;Parent=rna-XR_004941729.1;Dbxref=GeneID:115486194,RFAM:RF00560,GenBank:XR_004941729.1,MGI:MGI:5456121;gbkey=ncRNA;gene=Gm26344;inference=COORDINATES: profile:INFERNAL:1.1.1;product=small nucleolar RNA SNORA17;transcript_id=XR_004941729.1;extra_copy_number=0
CM058243.1	Liftoff	gene	114208205	114217010	.	+	.	ID=gene-Gm31384;Dbxref=GeneID:102633598,MGI:MGI:5590543;Name=Gm31384;description=predicted gene%2C 31384;gbkey=Gene;gene=Gm31384;gene_biotype=lncRNA;coverage=1.0;sequence_ID=1.0;extra_copy_number=0;copy_num_ID=gene-Gm31384_0
CM058243.1	Liftoff	lnc_RNA	114208205	114217010	.	+	.	ID=rna-XR_375970.3;Parent=gene-Gm31384;Dbxref=GeneID:102633598,GenBank:XR_375970.3,MGI:MGI:5590543;Name=XR_375970.3;gbkey=ncRNA;gene=Gm31384;model_evidence=Supporting evidence includes similarity to: 100%25 coverage of the annotated genomic feature by RNAseq alignments%2C including 3 samples with support for all annotated introns;product=predicted gene%2C 31384;transcript_id=XR_375970.3;extra_copy_number=0
CM058243.1	Liftoff	exon	114208205	114208345	.	+	.	ID=exon-XR_375970.3-1;Parent=rna-XR_375970.3;Dbxref=GeneID:102633598,GenBank:XR_375970.3,MGI:MGI:5590543;gbkey=ncRNA;gene=Gm31384;product=predicted gene%2C 31384;transcript_id=XR_375970.3;extra_copy_number=0
CM058243.1	Liftoff	exon	114211736	114211778	.	+	.	ID=exon-XR_375970.3-2;Parent=rna-XR_375970.3;Dbxref=GeneID:102633598,GenBank:XR_375970.3,MGI:MGI:5590543;gbkey=ncRNA;gene=Gm31384;product=predicted gene%2C 31384;transcript_id=XR_375970.3;extra_copy_number=0
CM058243.1	Liftoff	exon	114216635	114217010	.	+	.	ID=exon-XR_375970.3-3;Parent=rna-XR_375970.3;Dbxref=GeneID:102633598,GenBank:XR_375970.3,MGI:MGI:5590543;gbkey=ncRNA;gene=Gm31384;product=predicted gene%2C 31384;transcript_id=XR_375970.3;extra_copy_number=0
CM058243.1	Liftoff	gene	114224659	114244339	.	-	.	ID=gene-Vcam1;Dbxref=GeneID:22329,MGI:MGI:98926;Name=Vcam1;description=vascular cell adhesion molecule 1;gbkey=Gene;gene=Vcam1;gene_biotype=protein_coding;gene_synonym=CD106,Vcam-1;coverage=1.0;sequence_ID=1.0;valid_ORFs=1;extra_copy_number=0;copy_num_ID=gene-Vcam1_0
CM058243.1	Liftoff	mRNA	114224659	114244339	.	-	.	ID=rna-NM_011693.3;Parent=gene-Vcam1;Dbxref=GeneID:22329,GenBank:NM_011693.3,MGI:MGI:98926;Name=NM_011693.3;gbkey=mRNA;gene=Vcam1;product=vascular cell adhesion molecule 1;tag=RefSeq Select;transcript_id=NM_011693.3;matches_ref_protein=True;valid_ORF=True;extra_copy_number=0
CM058243.1	Liftoff	exon	114224659	114225676	.	-	.	ID=exon-NM_011693.3-9;Parent=rna-NM_011693.3;Dbxref=GeneID:22329,GenBank:NM_011693.3,MGI:MGI:98926;gbkey=mRNA;gene=Vcam1;product=vascular cell adhesion molecule 1;tag=RefSeq Select;transcript_id=NM_011693.3;extra_copy_number=0
CM058243.1	Liftoff	exon	114228992	114229258	.	-	.	ID=exon-NM_011693.3-8;Parent=rna-NM_011693.3;Dbxref=GeneID:22329,GenBank:NM_011693.3,MGI:MGI:98926;gbkey=mRNA;gene=Vcam1;product=vascular cell adhesion molecule 1;tag=RefSeq Select;transcript_id=NM_011693.3;extra_copy_number=0
CM058243.1	Liftoff	exon	114230524	114230790	.	-	.	ID=exon-NM_011693.3-7;Parent=rna-NM_011693.3;Dbxref=GeneID:22329,GenBank:NM_011693.3,MGI:MGI:98926;gbkey=mRNA;gene=Vcam1;product=vascular cell adhesion molecule 1;tag=RefSeq Select;transcript_id=NM_011693.3;extra_copy_number=0
CM058243.1	Liftoff	exon	114231864	114232184	.	-	.	ID=exon-NM_011693.3-6;Parent=rna-NM_011693.3;Dbxref=GeneID:22329,GenBank:NM_011693.3,MGI:MGI:98926;gbkey=mRNA;gene=Vcam1;product=vascular cell adhesion molecule 1;tag=RefSeq Select;transcript_id=NM_011693.3;extra_copy_number=0
CM058243.1	Liftoff	exon	114235441	114235716	.	-	.	ID=exon-NM_011693.3-5;Parent=rna-NM_011693.3;Dbxref=GeneID:22329,GenBank:NM_011693.3,MGI:MGI:98926;gbkey=mRNA;gene=Vcam1;product=vascular cell adhesion molecule 1;tag=RefSeq Select;transcript_id=NM_011693.3;extra_copy_number=0
CM058243.1	Liftoff	exon	114239026	114239292	.	-	.	ID=exon-NM_011693.3-4;Parent=rna-NM_011693.3;Dbxref=GeneID:22329,GenBank:NM_011693.3,MGI:MGI:98926;gbkey=mRNA;gene=Vcam1;product=vascular cell adhesion molecule 1;tag=RefSeq Select;transcript_id=NM_011693.3;extra_copy_number=0
CM058243.1	Liftoff	exon	114240600	114240920	.	-	.	ID=exon-NM_011693.3-3;Parent=rna-NM_011693.3;Dbxref=GeneID:22329,GenBank:NM_011693.3,MGI:MGI:98926;gbkey=mRNA;gene=Vcam1;product=vascular cell adhesion molecule 1;tag=RefSeq Select;transcript_id=NM_011693.3;extra_copy_number=0
CM058243.1	Liftoff	exon	114243182	114243457	.	-	.	ID=exon-NM_011693.3-2;Parent=rna-NM_011693.3;Dbxref=GeneID:22329,GenBank:NM_011693.3,MGI:MGI:98926;gbkey=mRNA;gene=Vcam1;product=vascular cell adhesion molecule 1;tag=RefSeq Select;transcript_id=NM_011693.3;extra_copy_number=0
CM058243.1	Liftoff	exon	114243955	114244339	.	-	.	ID=exon-NM_011693.3-1;Parent=rna-NM_011693.3;Dbxref=GeneID:22329,GenBank:NM_011693.3,MGI:MGI:98926;gbkey=mRNA;gene=Vcam1;product=vascular cell adhesion molecule 1;tag=RefSeq Select;transcript_id=NM_011693.3;extra_copy_number=0
CM058243.1	Liftoff	CDS	114225516	114225676	.	-	.	ID=cds-NP_035823.3;Parent=rna-NM_011693.3;Dbxref=CCDS:CCDS17785.1,GeneID:22329,GenBank:NP_035823.3,MGI:MGI:98926;Name=NP_035823.3;gbkey=CDS;gene=Vcam1;product=vascular cell adhesion protein 1 precursor;protein_id=NP_035823.3;tag=RefSeq Select;extra_copy_number=0
CM058243.1	Liftoff	CDS	114228992	114229258	.	-	.	ID=cds-NP_035823.3;Parent=rna-NM_011693.3;Dbxref=CCDS:CCDS17785.1,GeneID:22329,GenBank:NP_035823.3,MGI:MGI:98926;Name=NP_035823.3;gbkey=CDS;gene=Vcam1;product=vascular cell adhesion protein 1 precursor;protein_id=NP_035823.3;tag=RefSeq Select;extra_copy_number=0
CM058243.1	Liftoff	CDS	114230524	114230790	.	-	.	ID=cds-NP_035823.3;Parent=rna-NM_011693.3;Dbxref=CCDS:CCDS17785.1,GeneID:22329,GenBank:NP_035823.3,MGI:MGI:98926;Name=NP_035823.3;gbkey=CDS;gene=Vcam1;product=vascular cell adhesion protein 1 precursor;protein_id=NP_035823.3;tag=RefSeq Select;extra_copy_number=0
CM058243.1	Liftoff	CDS	114231864	114232184	.	-	.	ID=cds-NP_035823.3;Parent=rna-NM_011693.3;Dbxref=CCDS:CCDS17785.1,GeneID:22329,GenBank:NP_035823.3,MGI:MGI:98926;Name=NP_035823.3;gbkey=CDS;gene=Vcam1;product=vascular cell adhesion protein 1 precursor;protein_id=NP_035823.3;tag=RefSeq Select;extra_copy_number=0
CM058243.1	Liftoff	CDS	114235441	114235716	.	-	.	ID=cds-NP_035823.3;Parent=rna-NM_011693.3;Dbxref=CCDS:CCDS17785.1,GeneID:22329,GenBank:NP_035823.3,MGI:MGI:98926;Name=NP_035823.3;gbkey=CDS;gene=Vcam1;product=vascular cell adhesion protein 1 precursor;protein_id=NP_035823.3;tag=RefSeq Select;extra_copy_number=0
CM058243.1	Liftoff	CDS	114239026	114239292	.	-	.	ID=cds-NP_035823.3;Parent=rna-NM_011693.3;Dbxref=CCDS:CCDS17785.1,GeneID:22329,GenBank:NP_035823.3,MGI:MGI:98926;Name=NP_035823.3;gbkey=CDS;gene=Vcam1;product=vascular cell adhesion protein 1 precursor;protein_id=NP_035823.3;tag=RefSeq Select;extra_copy_number=0
CM058243.1	Liftoff	CDS	114240600	114240920	.	-	.	ID=cds-NP_035823.3;Parent=rna-NM_011693.3;Dbxref=CCDS:CCDS17785.1,GeneID:22329,GenBank:NP_035823.3,MGI:MGI:98926;Name=NP_035823.3;gbkey=CDS;gene=Vcam1;product=vascular cell adhesion protein 1 precursor;protein_id=NP_035823.3;tag=RefSeq Select;extra_copy_number=0
CM058243.1	Liftoff	CDS	114243182	114243457	.	-	.	ID=cds-NP_035823.3;Parent=rna-NM_011693.3;Dbxref=CCDS:CCDS17785.1,GeneID:22329,GenBank:NP_035823.3,MGI:MGI:98926;Name=NP_035823.3;gbkey=CDS;gene=Vcam1;product=vascular cell adhesion protein 1 precursor;protein_id=NP_035823.3;tag=RefSeq Select;extra_copy_number=0
CM058243.1	Liftoff	CDS	114243955	114244018	.	-	.	ID=cds-NP_035823.3;Parent=rna-NM_011693.3;Dbxref=CCDS:CCDS17785.1,GeneID:22329,GenBank:NP_035823.3,MGI:MGI:98926;Name=NP_035823.3;gbkey=CDS;gene=Vcam1;product=vascular cell adhesion protein 1 precursor;protein_id=NP_035823.3;tag=RefSeq Select;extra_copy_number=0
CM058243.1	Liftoff	gene	114249592	114263784	.	+	.	ID=gene-5330425B07Rik;Dbxref=GeneID:102633677,MGI:MGI:1924313;Name=5330425B07Rik;description=RIKEN cDNA 5330425B07 gene;gbkey=Gene;gene=5330425B07Rik;gene_biotype=lncRNA;coverage=0.999;sequence_ID=0.999;extra_copy_number=0;copy_num_ID=gene-5330425B07Rik_0
CM058243.1	Liftoff	lnc_RNA	114249592	114263784	.	+	.	ID=rna-XR_004941488.1;Parent=gene-5330425B07Rik;Dbxref=GeneID:102633677,GenBank:XR_004941488.1,MGI:MGI:1924313;Name=XR_004941488.1;gbkey=ncRNA;gene=5330425B07Rik;model_evidence=Supporting evidence includes similarity to: 1 mRNA%2C 3 long SRA reads%2C and 97%25 coverage of the annotated genomic feature by RNAseq alignments%2C including 2 samples with support for all annotated introns;product=RIKEN cDNA 5330425B07 gene%2C transcript variant X4;transcript_id=XR_004941488.1;extra_copy_number=0
CM058243.1	Liftoff	exon	114249592	114249696	.	+	.	ID=exon-XR_004941488.1-1;Parent=rna-XR_004941488.1;Dbxref=GeneID:102633677,GenBank:XR_004941488.1,MGI:MGI:1924313;gbkey=ncRNA;gene=5330425B07Rik;product=RIKEN cDNA 5330425B07 gene%2C transcript variant X4;transcript_id=XR_004941488.1;extra_copy_number=0
CM058243.1	Liftoff	exon	114254952	114255426	.	+	.	ID=exon-XR_004941488.1-2;Parent=rna-XR_004941488.1;Dbxref=GeneID:102633677,GenBank:XR_004941488.1,MGI:MGI:1924313;gbkey=ncRNA;gene=5330425B07Rik;product=RIKEN cDNA 5330425B07 gene%2C transcript variant X4;transcript_id=XR_004941488.1;extra_copy_number=0
CM058243.1	Liftoff	exon	114255534	114257639	.	+	.	ID=exon-XR_004941488.1-3;Parent=rna-XR_004941488.1;Dbxref=GeneID:102633677,GenBank:XR_004941488.1,MGI:MGI:1924313;gbkey=ncRNA;gene=5330425B07Rik;product=RIKEN cDNA 5330425B07 gene%2C transcript variant X4;transcript_id=XR_004941488.1;extra_copy_number=0
CM058243.1	Liftoff	exon	114262503	114263784	.	+	.	ID=exon-XR_004941488.1-4;Parent=rna-XR_004941488.1;Dbxref=GeneID:102633677,GenBank:XR_004941488.1,MGI:MGI:1924313;gbkey=ncRNA;gene=5330425B07Rik;product=RIKEN cDNA 5330425B07 gene%2C transcript variant X4;transcript_id=XR_004941488.1;extra_copy_number=0
CM058243.1	Liftoff	lnc_RNA	114249592	114263784	.	+	.	ID=rna-XR_004941490.1;Parent=gene-5330425B07Rik;Dbxref=GeneID:102633677,GenBank:XR_004941490.1,MGI:MGI:1924313;Name=XR_004941490.1;gbkey=ncRNA;gene=5330425B07Rik;model_evidence=Supporting evidence includes similarity to: 1 mRNA%2C 3 long SRA reads%2C and 97%25 coverage of the annotated genomic feature by RNAseq alignments%2C including 2 samples with support for all annotated introns;product=RIKEN cDNA 5330425B07 gene%2C transcript variant X6;transcript_id=XR_004941490.1;extra_copy_number=0
CM058243.1	Liftoff	exon	114249592	114249704	.	+	.	ID=exon-XR_004941490.1-1;Parent=rna-XR_004941490.1;Dbxref=GeneID:102633677,GenBank:XR_004941490.1,MGI:MGI:1924313;gbkey=ncRNA;gene=5330425B07Rik;product=RIKEN cDNA 5330425B07 gene%2C transcript variant X6;transcript_id=XR_004941490.1;extra_copy_number=0
CM058243.1	Liftoff	exon	114254995	114255426	.	+	.	ID=exon-XR_004941490.1-2;Parent=rna-XR_004941490.1;Dbxref=GeneID:102633677,GenBank:XR_004941490.1,MGI:MGI:1924313;gbkey=ncRNA;gene=5330425B07Rik;product=RIKEN cDNA 5330425B07 gene%2C transcript variant X6;transcript_id=XR_004941490.1;extra_copy_number=0
CM058243.1	Liftoff	exon	114255534	114257639	.	+	.	ID=exon-XR_004941490.1-3;Parent=rna-XR_004941490.1;Dbxref=GeneID:102633677,GenBank:XR_004941490.1,MGI:MGI:1924313;gbkey=ncRNA;gene=5330425B07Rik;product=RIKEN cDNA 5330425B07 gene%2C transcript variant X6;transcript_id=XR_004941490.1;extra_copy_number=0
CM058243.1	Liftoff	exon	114262503	114263784	.	+	.	ID=exon-XR_004941490.1-4;Parent=rna-XR_004941490.1;Dbxref=GeneID:102633677,GenBank:XR_004941490.1,MGI:MGI:1924313;gbkey=ncRNA;gene=5330425B07Rik;product=RIKEN cDNA 5330425B07 gene%2C transcript variant X6;transcript_id=XR_004941490.1;extra_copy_number=0
CM058243.1	Liftoff	lnc_RNA	114249592	114263784	.	+	.	ID=rna-XR_004941491.1;Parent=gene-5330425B07Rik;Dbxref=GeneID:102633677,GenBank:XR_004941491.1,MGI:MGI:1924313;Name=XR_004941491.1;gbkey=ncRNA;gene=5330425B07Rik;model_evidence=Supporting evidence includes similarity to: 1 mRNA%2C 3 long SRA reads%2C and 97%25 coverage of the annotated genomic feature by RNAseq alignments%2C including 1 sample with support for all annotated introns;product=RIKEN cDNA 5330425B07 gene%2C transcript variant X7;transcript_id=XR_004941491.1;extra_copy_number=0
CM058243.1	Liftoff	exon	114249592	114249696	.	+	.	ID=exon-XR_004941491.1-1;Parent=rna-XR_004941491.1;Dbxref=GeneID:102633677,GenBank:XR_004941491.1,MGI:MGI:1924313;gbkey=ncRNA;gene=5330425B07Rik;product=RIKEN cDNA 5330425B07 gene%2C transcript variant X7;transcript_id=XR_004941491.1;extra_copy_number=0
CM058243.1	Liftoff	exon	114254995	114255426	.	+	.	ID=exon-XR_004941491.1-2;Parent=rna-XR_004941491.1;Dbxref=GeneID:102633677,GenBank:XR_004941491.1,MGI:MGI:1924313;gbkey=ncRNA;gene=5330425B07Rik;product=RIKEN cDNA 5330425B07 gene%2C transcript variant X7;transcript_id=XR_004941491.1;extra_copy_number=0
CM058243.1	Liftoff	exon	114255534	114257639	.	+	.	ID=exon-XR_004941491.1-3;Parent=rna-XR_004941491.1;Dbxref=GeneID:102633677,GenBank:XR_004941491.1,MGI:MGI:1924313;gbkey=ncRNA;gene=5330425B07Rik;product=RIKEN cDNA 5330425B07 gene%2C transcript variant X7;transcript_id=XR_004941491.1;extra_copy_number=0
CM058243.1	Liftoff	exon	114262503	114263784	.	+	.	ID=exon-XR_004941491.1-4;Parent=rna-XR_004941491.1;Dbxref=GeneID:102633677,GenBank:XR_004941491.1,MGI:MGI:1924313;gbkey=ncRNA;gene=5330425B07Rik;product=RIKEN cDNA 5330425B07 gene%2C transcript variant X7;transcript_id=XR_004941491.1;extra_copy_number=0
CM058243.1	Liftoff	lnc_RNA	114251264	114263784	.	+	.	ID=rna-XR_004941486.1;Parent=gene-5330425B07Rik;Dbxref=GeneID:102633677,GenBank:XR_004941486.1,MGI:MGI:1924313;Name=XR_004941486.1;gbkey=ncRNA;gene=5330425B07Rik;model_evidence=Supporting evidence includes similarity to: 1 mRNA%2C 1 EST%2C 4 long SRA reads%2C and 98%25 coverage of the annotated genomic feature by RNAseq alignments%2C including 3 samples with support for all annotated introns;product=RIKEN cDNA 5330425B07 gene%2C transcript variant X1;transcript_id=XR_004941486.1;extra_copy_number=0
CM058243.1	Liftoff	exon	114251264	114255426	.	+	.	ID=exon-XR_004941486.1-1;Parent=rna-XR_004941486.1;Dbxref=GeneID:102633677,GenBank:XR_004941486.1,MGI:MGI:1924313;gbkey=ncRNA;gene=5330425B07Rik;product=RIKEN cDNA 5330425B07 gene%2C transcript variant X1;transcript_id=XR_004941486.1;extra_copy_number=0
CM058243.1	Liftoff	exon	114255534	114257639	.	+	.	ID=exon-XR_004941486.1-2;Parent=rna-XR_004941486.1;Dbxref=GeneID:102633677,GenBank:XR_004941486.1,MGI:MGI:1924313;gbkey=ncRNA;gene=5330425B07Rik;product=RIKEN cDNA 5330425B07 gene%2C transcript variant X1;transcript_id=XR_004941486.1;extra_copy_number=0
CM058243.1	Liftoff	exon	114262503	114263784	.	+	.	ID=exon-XR_004941486.1-3;Parent=rna-XR_004941486.1;Dbxref=GeneID:102633677,GenBank:XR_004941486.1,MGI:MGI:1924313;gbkey=ncRNA;gene=5330425B07Rik;product=RIKEN cDNA 5330425B07 gene%2C transcript variant X1;transcript_id=XR_004941486.1;extra_copy_number=0
CM058243.1	Liftoff	lnc_RNA	114251264	114263784	.	+	.	ID=rna-XR_004941487.1;Parent=gene-5330425B07Rik;Dbxref=GeneID:102633677,GenBank:XR_004941487.1,MGI:MGI:1924313;Name=XR_004941487.1;gbkey=ncRNA;gene=5330425B07Rik;model_evidence=Supporting evidence includes similarity to: 1 mRNA%2C 1 EST%2C 4 long SRA reads%2C and 98%25 coverage of the annotated genomic feature by RNAseq alignments%2C including 1 sample with support for all annotated introns;product=RIKEN cDNA 5330425B07 gene%2C transcript variant X2;transcript_id=XR_004941487.1;extra_copy_number=0
CM058243.1	Liftoff	exon	114251264	114255193	.	+	.	ID=exon-XR_004941487.1-1;Parent=rna-XR_004941487.1;Dbxref=GeneID:102633677,GenBank:XR_004941487.1,MGI:MGI:1924313;gbkey=ncRNA;gene=5330425B07Rik;product=RIKEN cDNA 5330425B07 gene%2C transcript variant X2;transcript_id=XR_004941487.1;extra_copy_number=0
CM058243.1	Liftoff	exon	114255270	114255426	.	+	.	ID=exon-XR_004941487.1-2;Parent=rna-XR_004941487.1;Dbxref=GeneID:102633677,GenBank:XR_004941487.1,MGI:MGI:1924313;gbkey=ncRNA;gene=5330425B07Rik;product=RIKEN cDNA 5330425B07 gene%2C transcript variant X2;transcript_id=XR_004941487.1;extra_copy_number=0
CM058243.1	Liftoff	exon	114255534	114257639	.	+	.	ID=exon-XR_004941487.1-3;Parent=rna-XR_004941487.1;Dbxref=GeneID:102633677,GenBank:XR_004941487.1,MGI:MGI:1924313;gbkey=ncRNA;gene=5330425B07Rik;product=RIKEN cDNA 5330425B07 gene%2C transcript variant X2;transcript_id=XR_004941487.1;extra_copy_number=0
CM058243.1	Liftoff	exon	114262503	114263784	.	+	.	ID=exon-XR_004941487.1-4;Parent=rna-XR_004941487.1;Dbxref=GeneID:102633677,GenBank:XR_004941487.1,MGI:MGI:1924313;gbkey=ncRNA;gene=5330425B07Rik;product=RIKEN cDNA 5330425B07 gene%2C transcript variant X2;transcript_id=XR_004941487.1;extra_copy_number=0
CM058243.1	Liftoff	lnc_RNA	114251264	114263784	.	+	.	ID=rna-XR_004941489.1;Parent=gene-5330425B07Rik;Dbxref=GeneID:102633677,GenBank:XR_004941489.1,MGI:MGI:1924313;Name=XR_004941489.1;gbkey=ncRNA;gene=5330425B07Rik;model_evidence=Supporting evidence includes similarity to: 1 mRNA%2C 1 EST%2C 4 long SRA reads%2C and 100%25 coverage of the annotated genomic feature by RNAseq alignments%2C including 1 sample with support for all annotated introns;product=RIKEN cDNA 5330425B07 gene%2C transcript variant X5;transcript_id=XR_004941489.1;extra_copy_number=0
CM058243.1	Liftoff	exon	114251264	114255193	.	+	.	ID=exon-XR_004941489.1-1;Parent=rna-XR_004941489.1;Dbxref=GeneID:102633677,GenBank:XR_004941489.1,MGI:MGI:1924313;gbkey=ncRNA;gene=5330425B07Rik;product=RIKEN cDNA 5330425B07 gene%2C transcript variant X5;transcript_id=XR_004941489.1;extra_copy_number=0
CM058243.1	Liftoff	exon	114255270	114255426	.	+	.	ID=exon-XR_004941489.1-2;Parent=rna-XR_004941489.1;Dbxref=GeneID:102633677,GenBank:XR_004941489.1,MGI:MGI:1924313;gbkey=ncRNA;gene=5330425B07Rik;product=RIKEN cDNA 5330425B07 gene%2C transcript variant X5;transcript_id=XR_004941489.1;extra_copy_number=0
CM058243.1	Liftoff	exon	114255534	114255692	.	+	.	ID=exon-XR_004941489.1-3;Parent=rna-XR_004941489.1;Dbxref=GeneID:102633677,GenBank:XR_004941489.1,MGI:MGI:1924313;gbkey=ncRNA;gene=5330425B07Rik;product=RIKEN cDNA 5330425B07 gene%2C transcript variant X5;transcript_id=XR_004941489.1;extra_copy_number=0
CM058243.1	Liftoff	exon	114257491	114257639	.	+	.	ID=exon-XR_004941489.1-4;Parent=rna-XR_004941489.1;Dbxref=GeneID:102633677,GenBank:XR_004941489.1,MGI:MGI:1924313;gbkey=ncRNA;gene=5330425B07Rik;product=RIKEN cDNA 5330425B07 gene%2C transcript variant X5;transcript_id=XR_004941489.1;extra_copy_number=0
CM058243.1	Liftoff	exon	114262503	114263784	.	+	.	ID=exon-XR_004941489.1-5;Parent=rna-XR_004941489.1;Dbxref=GeneID:102633677,GenBank:XR_004941489.1,MGI:MGI:1924313;gbkey=ncRNA;gene=5330425B07Rik;product=RIKEN cDNA 5330425B07 gene%2C transcript variant X5;transcript_id=XR_004941489.1;extra_copy_number=0
CM058243.1	Liftoff	lnc_RNA	114251264	114263784	.	+	.	ID=rna-XR_375971.4;Parent=gene-5330425B07Rik;Dbxref=GeneID:102633677,GenBank:XR_375971.4,MGI:MGI:1924313;Name=XR_375971.4;gbkey=ncRNA;gene=5330425B07Rik;model_evidence=Supporting evidence includes similarity to: 1 mRNA%2C 1 EST%2C 3 long SRA reads%2C and 100%25 coverage of the annotated genomic feature by RNAseq alignments%2C including 1 sample with support for all annotated introns;product=RIKEN cDNA 5330425B07 gene%2C transcript variant X3;transcript_id=XR_375971.4;extra_copy_number=0
CM058243.1	Liftoff	exon	114251264	114255426	.	+	.	ID=exon-XR_375971.4-1;Parent=rna-XR_375971.4;Dbxref=GeneID:102633677,GenBank:XR_375971.4,MGI:MGI:1924313;gbkey=ncRNA;gene=5330425B07Rik;product=RIKEN cDNA 5330425B07 gene%2C transcript variant X3;transcript_id=XR_375971.4;extra_copy_number=0
CM058243.1	Liftoff	exon	114255534	114255692	.	+	.	ID=exon-XR_375971.4-2;Parent=rna-XR_375971.4;Dbxref=GeneID:102633677,GenBank:XR_375971.4,MGI:MGI:1924313;gbkey=ncRNA;gene=5330425B07Rik;product=RIKEN cDNA 5330425B07 gene%2C transcript variant X3;transcript_id=XR_375971.4;extra_copy_number=0
CM058243.1	Liftoff	exon	114257491	114257639	.	+	.	ID=exon-XR_375971.4-3;Parent=rna-XR_375971.4;Dbxref=GeneID:102633677,GenBank:XR_375971.4,MGI:MGI:1924313;gbkey=ncRNA;gene=5330425B07Rik;product=RIKEN cDNA 5330425B07 gene%2C transcript variant X3;transcript_id=XR_375971.4;extra_copy_number=0
CM058243.1	Liftoff	exon	114262503	114263784	.	+	.	ID=exon-XR_375971.4-4;Parent=rna-XR_375971.4;Dbxref=GeneID:102633677,GenBank:XR_375971.4,MGI:MGI:1924313;gbkey=ncRNA;gene=5330425B07Rik;product=RIKEN cDNA 5330425B07 gene%2C transcript variant X3;transcript_id=XR_375971.4;extra_copy_number=0
CM058243.1	Liftoff	gene	114265129	114280477	.	+	.	ID=gene-Gm26544;Dbxref=GeneID:102633872,MGI:MGI:5477038;Name=Gm26544;description=predicted gene%2C 26544;gbkey=Gene;gene=Gm26544;gene_biotype=lncRNA;coverage=1.0;sequence_ID=1.0;extra_copy_number=0;copy_num_ID=gene-Gm26544_0
CM058243.1	Liftoff	lnc_RNA	114265129	114280477	.	+	.	ID=rna-XR_375975.2;Parent=gene-Gm26544;Dbxref=GeneID:102633872,GenBank:XR_375975.2,MGI:MGI:5477038;Name=XR_375975.2;gbkey=ncRNA;gene=Gm26544;model_evidence=Supporting evidence includes similarity to: 1 mRNA%2C and 19%25 coverage of the annotated genomic feature by RNAseq alignments;product=predicted gene%2C 26544;transcript_id=XR_375975.2;extra_copy_number=0
CM058243.1	Liftoff	exon	114265129	114265438	.	+	.	ID=exon-XR_375975.2-1;Parent=rna-XR_375975.2;Dbxref=GeneID:102633872,GenBank:XR_375975.2,MGI:MGI:5477038;gbkey=ncRNA;gene=Gm26544;product=predicted gene%2C 26544;transcript_id=XR_375975.2;extra_copy_number=0
CM058243.1	Liftoff	exon	114274979	114275031	.	+	.	ID=exon-XR_375975.2-2;Parent=rna-XR_375975.2;Dbxref=GeneID:102633872,GenBank:XR_375975.2,MGI:MGI:5477038;gbkey=ncRNA;gene=Gm26544;product=predicted gene%2C 26544;transcript_id=XR_375975.2;extra_copy_number=0
CM058243.1	Liftoff	exon	114275314	114275452	.	+	.	ID=exon-XR_375975.2-3;Parent=rna-XR_375975.2;Dbxref=GeneID:102633872,GenBank:XR_375975.2,MGI:MGI:5477038;gbkey=ncRNA;gene=Gm26544;product=predicted gene%2C 26544;transcript_id=XR_375975.2;extra_copy_number=0
CM058243.1	Liftoff	exon	114277386	114277495	.	+	.	ID=exon-XR_375975.2-4;Parent=rna-XR_375975.2;Dbxref=GeneID:102633872,GenBank:XR_375975.2,MGI:MGI:5477038;gbkey=ncRNA;gene=Gm26544;product=predicted gene%2C 26544;transcript_id=XR_375975.2;extra_copy_number=0
CM058243.1	Liftoff	exon	114277926	114277983	.	+	.	ID=exon-XR_375975.2-5;Parent=rna-XR_375975.2;Dbxref=GeneID:102633872,GenBank:XR_375975.2,MGI:MGI:5477038;gbkey=ncRNA;gene=Gm26544;product=predicted gene%2C 26544;transcript_id=XR_375975.2;extra_copy_number=0
CM058243.1	Liftoff	exon	114278385	114280477	.	+	.	ID=exon-XR_375975.2-6;Parent=rna-XR_375975.2;Dbxref=GeneID:102633872,GenBank:XR_375975.2,MGI:MGI:5477038;gbkey=ncRNA;gene=Gm26544;product=predicted gene%2C 26544;transcript_id=XR_375975.2;extra_copy_number=0
CM058243.1	Liftoff	gene	114312869	114318268	.	+	.	ID=gene-Gm31651;Dbxref=GeneID:102633953,MGI:MGI:5590810;Name=Gm31651;description=predicted gene%2C 31651;gbkey=Gene;gene=Gm31651;gene_biotype=lncRNA;coverage=1.0;sequence_ID=1.0;extra_copy_number=0;copy_num_ID=gene-Gm31651_0
CM058243.1	Liftoff	lnc_RNA	114312869	114318268	.	+	.	ID=rna-XR_375977.3;Parent=gene-Gm31651;Dbxref=GeneID:102633953,GenBank:XR_375977.3,MGI:MGI:5590810;Name=XR_375977.3;gbkey=ncRNA;gene=Gm31651;model_evidence=Supporting evidence includes similarity to: 100%25 coverage of the annotated genomic feature by RNAseq alignments%2C including 1 sample with support for all annotated introns;product=predicted gene%2C 31651%2C transcript variant X2;transcript_id=XR_375977.3;extra_copy_number=0
CM058243.1	Liftoff	exon	114312869	114313037	.	+	.	ID=exon-XR_375977.3-1;Parent=rna-XR_375977.3;Dbxref=GeneID:102633953,GenBank:XR_375977.3,MGI:MGI:5590810;gbkey=ncRNA;gene=Gm31651;product=predicted gene%2C 31651%2C transcript variant X2;transcript_id=XR_375977.3;extra_copy_number=0
CM058243.1	Liftoff	exon	114315057	114315184	.	+	.	ID=exon-XR_375977.3-2;Parent=rna-XR_375977.3;Dbxref=GeneID:102633953,GenBank:XR_375977.3,MGI:MGI:5590810;gbkey=ncRNA;gene=Gm31651;product=predicted gene%2C 31651%2C transcript variant X2;transcript_id=XR_375977.3;extra_copy_number=0
CM058243.1	Liftoff	exon	114316222	114316397	.	+	.	ID=exon-XR_375977.3-3;Parent=rna-XR_375977.3;Dbxref=GeneID:102633953,GenBank:XR_375977.3,MGI:MGI:5590810;gbkey=ncRNA;gene=Gm31651;product=predicted gene%2C 31651%2C transcript variant X2;transcript_id=XR_375977.3;extra_copy_number=0
CM058243.1	Liftoff	exon	114317107	114318268	.	+	.	ID=exon-XR_375977.3-4;Parent=rna-XR_375977.3;Dbxref=GeneID:102633953,GenBank:XR_375977.3,MGI:MGI:5590810;gbkey=ncRNA;gene=Gm31651;product=predicted gene%2C 31651%2C transcript variant X2;transcript_id=XR_375977.3;extra_copy_number=0
CM058243.1	Liftoff	lnc_RNA	114315768	114318268	.	+	.	ID=rna-XR_375976.2;Parent=gene-Gm31651;Dbxref=GeneID:102633953,GenBank:XR_375976.2,MGI:MGI:5590810;Name=XR_375976.2;gbkey=ncRNA;gene=Gm31651;model_evidence=Supporting evidence includes similarity to: 100%25 coverage of the annotated genomic feature by RNAseq alignments%2C including 2 samples with support for all annotated introns;product=predicted gene%2C 31651%2C transcript variant X1;transcript_id=XR_375976.2;extra_copy_number=0
CM058243.1	Liftoff	exon	114315768	114315994	.	+	.	ID=exon-XR_375976.2-1;Parent=rna-XR_375976.2;Dbxref=GeneID:102633953,GenBank:XR_375976.2,MGI:MGI:5590810;gbkey=ncRNA;gene=Gm31651;product=predicted gene%2C 31651%2C transcript variant X1;transcript_id=XR_375976.2;extra_copy_number=0
CM058243.1	Liftoff	exon	114316222	114316397	.	+	.	ID=exon-XR_375976.2-2;Parent=rna-XR_375976.2;Dbxref=GeneID:102633953,GenBank:XR_375976.2,MGI:MGI:5590810;gbkey=ncRNA;gene=Gm31651;product=predicted gene%2C 31651%2C transcript variant X1;transcript_id=XR_375976.2;extra_copy_number=0
CM058243.1	Liftoff	exon	114317107	114318268	.	+	.	ID=exon-XR_375976.2-3;Parent=rna-XR_375976.2;Dbxref=GeneID:102633953,GenBank:XR_375976.2,MGI:MGI:5590810;gbkey=ncRNA;gene=Gm31651;product=predicted gene%2C 31651%2C transcript variant X1;transcript_id=XR_375976.2;extra_copy_number=0
CM058243.1	Liftoff	gene	114364339	114368158	.	-	.	ID=gene-Gpr88;Dbxref=GeneID:64378,MGI:MGI:1927653;Name=Gpr88;description=G-protein coupled receptor 88;gbkey=Gene;gene=Gpr88;gene_biotype=protein_coding;gene_synonym=Strg;coverage=1.0;sequence_ID=1.0;valid_ORFs=4;extra_copy_number=0;copy_num_ID=gene-Gpr88_0
CM058243.1	Liftoff	mRNA	114364339	114368158	.	-	.	ID=rna-NM_001411424.1;Parent=gene-Gpr88;Dbxref=GeneID:64378,GenBank:NM_001411424.1,MGI:MGI:1927653;Name=NM_001411424.1;gbkey=mRNA;gene=Gpr88;product=G-protein coupled receptor 88%2C transcript variant 2;transcript_id=NM_001411424.1;matches_ref_protein=True;valid_ORF=True;extra_copy_number=0
CM058243.1	Liftoff	exon	114364339	114367413	.	-	.	ID=exon-NM_001411424.1-2;Parent=rna-NM_001411424.1;Dbxref=GeneID:64378,GenBank:NM_001411424.1,MGI:MGI:1927653;gbkey=mRNA;gene=Gpr88;product=G-protein coupled receptor 88%2C transcript variant 2;transcript_id=NM_001411424.1;extra_copy_number=0
CM058243.1	Liftoff	exon	114367798	114368158	.	-	.	ID=exon-NM_001411424.1-1;Parent=rna-NM_001411424.1;Dbxref=GeneID:64378,GenBank:NM_001411424.1,MGI:MGI:1927653;gbkey=mRNA;gene=Gpr88;product=G-protein coupled receptor 88%2C transcript variant 2;transcript_id=NM_001411424.1;extra_copy_number=0
CM058243.1	Liftoff	CDS	114366190	114367344	.	-	.	ID=cds-NP_001398353.1;Parent=rna-NM_001411424.1;Dbxref=GeneID:64378,GenBank:NP_001398353.1,MGI:MGI:1927653;Name=NP_001398353.1;gbkey=CDS;gene=Gpr88;product=probable G-protein coupled receptor 88;protein_id=NP_001398353.1;extra_copy_number=0
CM058243.1	Liftoff	mRNA	114364339	114368158	.	-	.	ID=rna-NM_001411425.1;Parent=gene-Gpr88;Dbxref=GeneID:64378,GenBank:NM_001411425.1,MGI:MGI:1927653;Name=NM_001411425.1;gbkey=mRNA;gene=Gpr88;product=G-protein coupled receptor 88%2C transcript variant 3;transcript_id=NM_001411425.1;matches_ref_protein=True;valid_ORF=True;extra_copy_number=0
CM058243.1	Liftoff	exon	114364339	114367416	.	-	.	ID=exon-NM_001411425.1-2;Parent=rna-NM_001411425.1;Dbxref=GeneID:64378,GenBank:NM_001411425.1,MGI:MGI:1927653;gbkey=mRNA;gene=Gpr88;product=G-protein coupled receptor 88%2C transcript variant 3;transcript_id=NM_001411425.1;extra_copy_number=0
CM058243.1	Liftoff	exon	114367856	114368158	.	-	.	ID=exon-NM_001411425.1-1;Parent=rna-NM_001411425.1;Dbxref=GeneID:64378,GenBank:NM_001411425.1,MGI:MGI:1927653;gbkey=mRNA;gene=Gpr88;product=G-protein coupled receptor 88%2C transcript variant 3;transcript_id=NM_001411425.1;extra_copy_number=0
CM058243.1	Liftoff	CDS	114366190	114367344	.	-	.	ID=cds-NP_001398354.1;Parent=rna-NM_001411425.1;Dbxref=GeneID:64378,GenBank:NP_001398354.1,MGI:MGI:1927653;Name=NP_001398354.1;gbkey=CDS;gene=Gpr88;product=probable G-protein coupled receptor 88;protein_id=NP_001398354.1;extra_copy_number=0
CM058243.1	Liftoff	mRNA	114364339	114368158	.	-	.	ID=rna-NM_001411426.1;Parent=gene-Gpr88;Dbxref=GeneID:64378,GenBank:NM_001411426.1,MGI:MGI:1927653;Name=NM_001411426.1;gbkey=mRNA;gene=Gpr88;product=G-protein coupled receptor 88%2C transcript variant 4;transcript_id=NM_001411426.1;matches_ref_protein=True;valid_ORF=True;extra_copy_number=0
CM058243.1	Liftoff	exon	114364339	114367416	.	-	.	ID=exon-NM_001411426.1-2;Parent=rna-NM_001411426.1;Dbxref=GeneID:64378,GenBank:NM_001411426.1,MGI:MGI:1927653;gbkey=mRNA;gene=Gpr88;product=G-protein coupled receptor 88%2C transcript variant 4;transcript_id=NM_001411426.1;extra_copy_number=0
CM058243.1	Liftoff	exon	114367739	114368158	.	-	.	ID=exon-NM_001411426.1-1;Parent=rna-NM_001411426.1;Dbxref=GeneID:64378,GenBank:NM_001411426.1,MGI:MGI:1927653;gbkey=mRNA;gene=Gpr88;product=G-protein coupled receptor 88%2C transcript variant 4;transcript_id=NM_001411426.1;extra_copy_number=0
CM058243.1	Liftoff	CDS	114366190	114367344	.	-	.	ID=cds-NP_001398355.1;Parent=rna-NM_001411426.1;Dbxref=GeneID:64378,GenBank:NP_001398355.1,MGI:MGI:1927653;Name=NP_001398355.1;gbkey=CDS;gene=Gpr88;product=probable G-protein coupled receptor 88;protein_id=NP_001398355.1;extra_copy_number=0
CM058243.1	Liftoff	mRNA	114364339	114368158	.	-	.	ID=rna-NM_022427.3;Parent=gene-Gpr88;Dbxref=GeneID:64378,GenBank:NM_022427.3,MGI:MGI:1927653;Name=NM_022427.3;gbkey=mRNA;gene=Gpr88;product=G-protein coupled receptor 88%2C transcript variant 1;tag=RefSeq Select;transcript_id=NM_022427.3;matches_ref_protein=True;valid_ORF=True;extra_copy_number=0
CM058243.1	Liftoff	exon	114364339	114367416	.	-	.	ID=exon-NM_022427.3-2;Parent=rna-NM_022427.3;Dbxref=GeneID:64378,GenBank:NM_022427.3,MGI:MGI:1927653;gbkey=mRNA;gene=Gpr88;product=G-protein coupled receptor 88%2C transcript variant 1;tag=RefSeq Select;transcript_id=NM_022427.3;extra_copy_number=0
CM058243.1	Liftoff	exon	114367798	114368158	.	-	.	ID=exon-NM_022427.3-1;Parent=rna-NM_022427.3;Dbxref=GeneID:64378,GenBank:NM_022427.3,MGI:MGI:1927653;gbkey=mRNA;gene=Gpr88;product=G-protein coupled receptor 88%2C transcript variant 1;tag=RefSeq Select;transcript_id=NM_022427.3;extra_copy_number=0
CM058243.1	Liftoff	CDS	114366190	114367344	.	-	.	ID=cds-NP_071872.1;Parent=rna-NM_022427.3;Dbxref=CCDS:CCDS38610.1,GeneID:64378,GenBank:NP_071872.1,MGI:MGI:1927653;Name=NP_071872.1;gbkey=CDS;gene=Gpr88;product=probable G-protein coupled receptor 88;protein_id=NP_071872.1;tag=RefSeq Select;extra_copy_number=0
CM058243.1	Liftoff	gene	114372632	114385833	.	+	.	ID=gene-Gm46839;Dbxref=GeneID:108168922,MGI:MGI:5826476;Name=Gm46839;description=predicted gene%2C 46839;gbkey=Gene;gene=Gm46839;gene_biotype=lncRNA;coverage=1.0;sequence_ID=1.0;extra_copy_number=0;copy_num_ID=gene-Gm46839_0
CM058243.1	Liftoff	lnc_RNA	114372632	114385791	.	+	.	ID=rna-XR_001784066.2;Parent=gene-Gm46839;Dbxref=GeneID:108168922,GenBank:XR_001784066.2,MGI:MGI:5826476;Name=XR_001784066.2;gbkey=ncRNA;gene=Gm46839;model_evidence=Supporting evidence includes similarity to: 5 long SRA reads%2C and 100%25 coverage of the annotated genomic feature by RNAseq alignments%2C including 1 sample with support for all annotated introns;product=predicted gene%2C 46839%2C transcript variant X2;transcript_id=XR_001784066.2;extra_copy_number=0
CM058243.1	Liftoff	exon	114372632	114373266	.	+	.	ID=exon-XR_001784066.2-1;Parent=rna-XR_001784066.2;Dbxref=GeneID:108168922,GenBank:XR_001784066.2,MGI:MGI:5826476;gbkey=ncRNA;gene=Gm46839;product=predicted gene%2C 46839%2C transcript variant X2;transcript_id=XR_001784066.2;extra_copy_number=0
CM058243.1	Liftoff	exon	114383510	114383625	.	+	.	ID=exon-XR_001784066.2-2;Parent=rna-XR_001784066.2;Dbxref=GeneID:108168922,GenBank:XR_001784066.2,MGI:MGI:5826476;gbkey=ncRNA;gene=Gm46839;product=predicted gene%2C 46839%2C transcript variant X2;transcript_id=XR_001784066.2;extra_copy_number=0
CM058243.1	Liftoff	exon	114384572	114384694	.	+	.	ID=exon-XR_001784066.2-3;Parent=rna-XR_001784066.2;Dbxref=GeneID:108168922,GenBank:XR_001784066.2,MGI:MGI:5826476;gbkey=ncRNA;gene=Gm46839;product=predicted gene%2C 46839%2C transcript variant X2;transcript_id=XR_001784066.2;extra_copy_number=0
CM058243.1	Liftoff	exon	114385351	114385791	.	+	.	ID=exon-XR_001784066.2-4;Parent=rna-XR_001784066.2;Dbxref=GeneID:108168922,GenBank:XR_001784066.2,MGI:MGI:5826476;gbkey=ncRNA;gene=Gm46839;product=predicted gene%2C 46839%2C transcript variant X2;transcript_id=XR_001784066.2;extra_copy_number=0
CM058243.1	Liftoff	lnc_RNA	114383270	114385833	.	+	.	ID=rna-XR_004941492.1;Parent=gene-Gm46839;Dbxref=GeneID:108168922,GenBank:XR_004941492.1,MGI:MGI:5826476;Name=XR_004941492.1;gbkey=ncRNA;gene=Gm46839;model_evidence=Supporting evidence includes similarity to: 1 long SRA read%2C and 95%25 coverage of the annotated genomic feature by RNAseq alignments%2C including 2 samples with support for all annotated introns;product=predicted gene%2C 46839%2C transcript variant X1;transcript_id=XR_004941492.1;extra_copy_number=0
CM058243.1	Liftoff	exon	114383270	114383625	.	+	.	ID=exon-XR_004941492.1-1;Parent=rna-XR_004941492.1;Dbxref=GeneID:108168922,GenBank:XR_004941492.1,MGI:MGI:5826476;gbkey=ncRNA;gene=Gm46839;product=predicted gene%2C 46839%2C transcript variant X1;transcript_id=XR_004941492.1;extra_copy_number=0
CM058243.1	Liftoff	exon	114384572	114384694	.	+	.	ID=exon-XR_004941492.1-2;Parent=rna-XR_004941492.1;Dbxref=GeneID:108168922,GenBank:XR_004941492.1,MGI:MGI:5826476;gbkey=ncRNA;gene=Gm46839;product=predicted gene%2C 46839%2C transcript variant X1;transcript_id=XR_004941492.1;extra_copy_number=0
CM058243.1	Liftoff	exon	114385351	114385833	.	+	.	ID=exon-XR_004941492.1-3;Parent=rna-XR_004941492.1;Dbxref=GeneID:108168922,GenBank:XR_004941492.1,MGI:MGI:5826476;gbkey=ncRNA;gene=Gm46839;product=predicted gene%2C 46839%2C transcript variant X1;transcript_id=XR_004941492.1;extra_copy_number=0
CM058243.1	Liftoff	gene	114387260	114543495	.	-	.	ID=gene-Cdc14a;Dbxref=GeneID:229776,MGI:MGI:2442676;Name=Cdc14a;description=CDC14 cell division cycle 14A;gbkey=Gene;gene=Cdc14a;gene_biotype=protein_coding;gene_synonym=A830059A17Rik,Cdc14,CDC14a1,CDC14A2;coverage=1.0;sequence_ID=1.0;valid_ORFs=11;extra_copy_number=0;copy_num_ID=gene-Cdc14a_0
CM058243.1	Liftoff	mRNA	114387260	114538786	.	-	.	ID=rna-NM_001080818.2;Parent=gene-Cdc14a;Dbxref=GeneID:229776,GenBank:NM_001080818.2,MGI:MGI:2442676;Name=NM_001080818.2;gbkey=mRNA;gene=Cdc14a;product=CDC14 cell division cycle 14A%2C transcript variant 1;tag=RefSeq Select;transcript_id=NM_001080818.2;matches_ref_protein=True;valid_ORF=True;extra_copy_number=0
CM058243.1	Liftoff	exon	114387260	114389415	.	-	.	ID=exon-NM_001080818.2-16;Parent=rna-NM_001080818.2;Dbxref=GeneID:229776,GenBank:NM_001080818.2,MGI:MGI:2442676;gbkey=mRNA;gene=Cdc14a;product=CDC14 cell division cycle 14A%2C transcript variant 1;tag=RefSeq Select;transcript_id=NM_001080818.2;extra_copy_number=0
CM058243.1	Liftoff	exon	114408446	114408806	.	-	.	ID=exon-NM_001080818.2-15;Parent=rna-NM_001080818.2;Dbxref=GeneID:229776,GenBank:NM_001080818.2,MGI:MGI:2442676;gbkey=mRNA;gene=Cdc14a;product=CDC14 cell division cycle 14A%2C transcript variant 1;tag=RefSeq Select;transcript_id=NM_001080818.2;extra_copy_number=0
CM058243.1	Liftoff	exon	114409471	114409593	.	-	.	ID=exon-NM_001080818.2-14;Parent=rna-NM_001080818.2;Dbxref=GeneID:229776,GenBank:NM_001080818.2,MGI:MGI:2442676;gbkey=mRNA;gene=Cdc14a;product=CDC14 cell division cycle 14A%2C transcript variant 1;tag=RefSeq Select;transcript_id=NM_001080818.2;extra_copy_number=0
CM058243.1	Liftoff	exon	114411851	114411898	.	-	.	ID=exon-NM_001080818.2-13;Parent=rna-NM_001080818.2;Dbxref=GeneID:229776,GenBank:NM_001080818.2,MGI:MGI:2442676;gbkey=mRNA;gene=Cdc14a;product=CDC14 cell division cycle 14A%2C transcript variant 1;tag=RefSeq Select;transcript_id=NM_001080818.2;extra_copy_number=0
CM058243.1	Liftoff	exon	114413157	114413269	.	-	.	ID=exon-NM_001080818.2-12;Parent=rna-NM_001080818.2;Dbxref=GeneID:229776,GenBank:NM_001080818.2,MGI:MGI:2442676;gbkey=mRNA;gene=Cdc14a;product=CDC14 cell division cycle 14A%2C transcript variant 1;tag=RefSeq Select;transcript_id=NM_001080818.2;extra_copy_number=0
CM058243.1	Liftoff	exon	114422860	114423019	.	-	.	ID=exon-NM_001080818.2-11;Parent=rna-NM_001080818.2;Dbxref=GeneID:229776,GenBank:NM_001080818.2,MGI:MGI:2442676;gbkey=mRNA;gene=Cdc14a;product=CDC14 cell division cycle 14A%2C transcript variant 1;tag=RefSeq Select;transcript_id=NM_001080818.2;extra_copy_number=0
CM058243.1	Liftoff	exon	114436802	114436940	.	-	.	ID=exon-NM_001080818.2-10;Parent=rna-NM_001080818.2;Dbxref=GeneID:229776,GenBank:NM_001080818.2,MGI:MGI:2442676;gbkey=mRNA;gene=Cdc14a;product=CDC14 cell division cycle 14A%2C transcript variant 1;tag=RefSeq Select;transcript_id=NM_001080818.2;extra_copy_number=0
CM058243.1	Liftoff	exon	114443200	114443430	.	-	.	ID=exon-NM_001080818.2-9;Parent=rna-NM_001080818.2;Dbxref=GeneID:229776,GenBank:NM_001080818.2,MGI:MGI:2442676;gbkey=mRNA;gene=Cdc14a;product=CDC14 cell division cycle 14A%2C transcript variant 1;tag=RefSeq Select;transcript_id=NM_001080818.2;extra_copy_number=0
CM058243.1	Liftoff	exon	114447516	114447603	.	-	.	ID=exon-NM_001080818.2-8;Parent=rna-NM_001080818.2;Dbxref=GeneID:229776,GenBank:NM_001080818.2,MGI:MGI:2442676;gbkey=mRNA;gene=Cdc14a;product=CDC14 cell division cycle 14A%2C transcript variant 1;tag=RefSeq Select;transcript_id=NM_001080818.2;extra_copy_number=0
CM058243.1	Liftoff	exon	114463184	114463246	.	-	.	ID=exon-NM_001080818.2-7;Parent=rna-NM_001080818.2;Dbxref=GeneID:229776,GenBank:NM_001080818.2,MGI:MGI:2442676;gbkey=mRNA;gene=Cdc14a;product=CDC14 cell division cycle 14A%2C transcript variant 1;tag=RefSeq Select;transcript_id=NM_001080818.2;extra_copy_number=0
CM058243.1	Liftoff	exon	114465936	114466002	.	-	.	ID=exon-NM_001080818.2-6;Parent=rna-NM_001080818.2;Dbxref=GeneID:229776,GenBank:NM_001080818.2,MGI:MGI:2442676;gbkey=mRNA;gene=Cdc14a;product=CDC14 cell division cycle 14A%2C transcript variant 1;tag=RefSeq Select;transcript_id=NM_001080818.2;extra_copy_number=0
CM058243.1	Liftoff	exon	114481357	114481436	.	-	.	ID=exon-NM_001080818.2-5;Parent=rna-NM_001080818.2;Dbxref=GeneID:229776,GenBank:NM_001080818.2,MGI:MGI:2442676;gbkey=mRNA;gene=Cdc14a;product=CDC14 cell division cycle 14A%2C transcript variant 1;tag=RefSeq Select;transcript_id=NM_001080818.2;extra_copy_number=0
CM058243.1	Liftoff	exon	114507562	114507654	.	-	.	ID=exon-NM_001080818.2-4;Parent=rna-NM_001080818.2;Dbxref=GeneID:229776,GenBank:NM_001080818.2,MGI:MGI:2442676;gbkey=mRNA;gene=Cdc14a;product=CDC14 cell division cycle 14A%2C transcript variant 1;tag=RefSeq Select;transcript_id=NM_001080818.2;extra_copy_number=0
CM058243.1	Liftoff	exon	114519283	114519358	.	-	.	ID=exon-NM_001080818.2-3;Parent=rna-NM_001080818.2;Dbxref=GeneID:229776,GenBank:NM_001080818.2,MGI:MGI:2442676;gbkey=mRNA;gene=Cdc14a;product=CDC14 cell division cycle 14A%2C transcript variant 1;tag=RefSeq Select;transcript_id=NM_001080818.2;extra_copy_number=0
CM058243.1	Liftoff	exon	114537321	114537411	.	-	.	ID=exon-NM_001080818.2-2;Parent=rna-NM_001080818.2;Dbxref=GeneID:229776,GenBank:NM_001080818.2,MGI:MGI:2442676;gbkey=mRNA;gene=Cdc14a;product=CDC14 cell division cycle 14A%2C transcript variant 1;tag=RefSeq Select;transcript_id=NM_001080818.2;extra_copy_number=0
CM058243.1	Liftoff	exon	114538191	114538786	.	-	.	ID=exon-NM_001080818.2-1;Parent=rna-NM_001080818.2;Dbxref=GeneID:229776,GenBank:NM_001080818.2,MGI:MGI:2442676;gbkey=mRNA;gene=Cdc14a;product=CDC14 cell division cycle 14A%2C transcript variant 1;tag=RefSeq Select;transcript_id=NM_001080818.2;extra_copy_number=0
CM058243.1	Liftoff	CDS	114389386	114389415	.	-	.	ID=cds-NP_001074287.1;Parent=rna-NM_001080818.2;Dbxref=CCDS:CCDS38611.1,GeneID:229776,GenBank:NP_001074287.1,MGI:MGI:2442676;Name=NP_001074287.1;Note=isoform 1 is encoded by transcript variant 1;gbkey=CDS;gene=Cdc14a;product=dual specificity protein phosphatase CDC14A isoform 1;protein_id=NP_001074287.1;tag=RefSeq Select;extra_copy_number=0
CM058243.1	Liftoff	CDS	114408446	114408806	.	-	.	ID=cds-NP_001074287.1;Parent=rna-NM_001080818.2;Dbxref=CCDS:CCDS38611.1,GeneID:229776,GenBank:NP_001074287.1,MGI:MGI:2442676;Name=NP_001074287.1;Note=isoform 1 is encoded by transcript variant 1;gbkey=CDS;gene=Cdc14a;product=dual specificity protein phosphatase CDC14A isoform 1;protein_id=NP_001074287.1;tag=RefSeq Select;extra_copy_number=0
CM058243.1	Liftoff	CDS	114409471	114409593	.	-	.	ID=cds-NP_001074287.1;Parent=rna-NM_001080818.2;Dbxref=CCDS:CCDS38611.1,GeneID:229776,GenBank:NP_001074287.1,MGI:MGI:2442676;Name=NP_001074287.1;Note=isoform 1 is encoded by transcript variant 1;gbkey=CDS;gene=Cdc14a;product=dual specificity protein phosphatase CDC14A isoform 1;protein_id=NP_001074287.1;tag=RefSeq Select;extra_copy_number=0
CM058243.1	Liftoff	CDS	114411851	114411898	.	-	.	ID=cds-NP_001074287.1;Parent=rna-NM_001080818.2;Dbxref=CCDS:CCDS38611.1,GeneID:229776,GenBank:NP_001074287.1,MGI:MGI:2442676;Name=NP_001074287.1;Note=isoform 1 is encoded by transcript variant 1;gbkey=CDS;gene=Cdc14a;product=dual specificity protein phosphatase CDC14A isoform 1;protein_id=NP_001074287.1;tag=RefSeq Select;extra_copy_number=0
CM058243.1	Liftoff	CDS	114413157	114413269	.	-	.	ID=cds-NP_001074287.1;Parent=rna-NM_001080818.2;Dbxref=CCDS:CCDS38611.1,GeneID:229776,GenBank:NP_001074287.1,MGI:MGI:2442676;Name=NP_001074287.1;Note=isoform 1 is encoded by transcript variant 1;gbkey=CDS;gene=Cdc14a;product=dual specificity protein phosphatase CDC14A isoform 1;protein_id=NP_001074287.1;tag=RefSeq Select;extra_copy_number=0
CM058243.1	Liftoff	CDS	114422860	114423019	.	-	.	ID=cds-NP_001074287.1;Parent=rna-NM_001080818.2;Dbxref=CCDS:CCDS38611.1,GeneID:229776,GenBank:NP_001074287.1,MGI:MGI:2442676;Name=NP_001074287.1;Note=isoform 1 is encoded by transcript variant 1;gbkey=CDS;gene=Cdc14a;product=dual specificity protein phosphatase CDC14A isoform 1;protein_id=NP_001074287.1;tag=RefSeq Select;extra_copy_number=0
CM058243.1	Liftoff	CDS	114436802	114436940	.	-	.	ID=cds-NP_001074287.1;Parent=rna-NM_001080818.2;Dbxref=CCDS:CCDS38611.1,GeneID:229776,GenBank:NP_001074287.1,MGI:MGI:2442676;Name=NP_001074287.1;Note=isoform 1 is encoded by transcript variant 1;gbkey=CDS;gene=Cdc14a;product=dual specificity protein phosphatase CDC14A isoform 1;protein_id=NP_001074287.1;tag=RefSeq Select;extra_copy_number=0
CM058243.1	Liftoff	CDS	114443200	114443430	.	-	.	ID=cds-NP_001074287.1;Parent=rna-NM_001080818.2;Dbxref=CCDS:CCDS38611.1,GeneID:229776,GenBank:NP_001074287.1,MGI:MGI:2442676;Name=NP_001074287.1;Note=isoform 1 is encoded by transcript variant 1;gbkey=CDS;gene=Cdc14a;product=dual specificity protein phosphatase CDC14A isoform 1;protein_id=NP_001074287.1;tag=RefSeq Select;extra_copy_number=0
CM058243.1	Liftoff	CDS	114447516	114447603	.	-	.	ID=cds-NP_001074287.1;Parent=rna-NM_001080818.2;Dbxref=CCDS:CCDS38611.1,GeneID:229776,GenBank:NP_001074287.1,MGI:MGI:2442676;Name=NP_001074287.1;Note=isoform 1 is encoded by transcript variant 1;gbkey=CDS;gene=Cdc14a;product=dual specificity protein phosphatase CDC14A isoform 1;protein_id=NP_001074287.1;tag=RefSeq Select;extra_copy_number=0
CM058243.1	Liftoff	CDS	114463184	114463246	.	-	.	ID=cds-NP_001074287.1;Parent=rna-NM_001080818.2;Dbxref=CCDS:CCDS38611.1,GeneID:229776,GenBank:NP_001074287.1,MGI:MGI:2442676;Name=NP_001074287.1;Note=isoform 1 is encoded by transcript variant 1;gbkey=CDS;gene=Cdc14a;product=dual specificity protein phosphatase CDC14A isoform 1;protein_id=NP_001074287.1;tag=RefSeq Select;extra_copy_number=0
CM058243.1	Liftoff	CDS	114465936	114466002	.	-	.	ID=cds-NP_001074287.1;Parent=rna-NM_001080818.2;Dbxref=CCDS:CCDS38611.1,GeneID:229776,GenBank:NP_001074287.1,MGI:MGI:2442676;Name=NP_001074287.1;Note=isoform 1 is encoded by transcript variant 1;gbkey=CDS;gene=Cdc14a;product=dual specificity protein phosphatase CDC14A isoform 1;protein_id=NP_001074287.1;tag=RefSeq Select;extra_copy_number=0
CM058243.1	Liftoff	CDS	114481357	114481436	.	-	.	ID=cds-NP_001074287.1;Parent=rna-NM_001080818.2;Dbxref=CCDS:CCDS38611.1,GeneID:229776,GenBank:NP_001074287.1,MGI:MGI:2442676;Name=NP_001074287.1;Note=isoform 1 is encoded by transcript variant 1;gbkey=CDS;gene=Cdc14a;product=dual specificity protein phosphatase CDC14A isoform 1;protein_id=NP_001074287.1;tag=RefSeq Select;extra_copy_number=0
CM058243.1	Liftoff	CDS	114507562	114507654	.	-	.	ID=cds-NP_001074287.1;Parent=rna-NM_001080818.2;Dbxref=CCDS:CCDS38611.1,GeneID:229776,GenBank:NP_001074287.1,MGI:MGI:2442676;Name=NP_001074287.1;Note=isoform 1 is encoded by transcript variant 1;gbkey=CDS;gene=Cdc14a;product=dual specificity protein phosphatase CDC14A isoform 1;protein_id=NP_001074287.1;tag=RefSeq Select;extra_copy_number=0
CM058243.1	Liftoff	CDS	114519283	114519358	.	-	.	ID=cds-NP_001074287.1;Parent=rna-NM_001080818.2;Dbxref=CCDS:CCDS38611.1,GeneID:229776,GenBank:NP_001074287.1,MGI:MGI:2442676;Name=NP_001074287.1;Note=isoform 1 is encoded by transcript variant 1;gbkey=CDS;gene=Cdc14a;product=dual specificity protein phosphatase CDC14A isoform 1;protein_id=NP_001074287.1;tag=RefSeq Select;extra_copy_number=0
CM058243.1	Liftoff	CDS	114537321	114537411	.	-	.	ID=cds-NP_001074287.1;Parent=rna-NM_001080818.2;Dbxref=CCDS:CCDS38611.1,GeneID:229776,GenBank:NP_001074287.1,MGI:MGI:2442676;Name=NP_001074287.1;Note=isoform 1 is encoded by transcript variant 1;gbkey=CDS;gene=Cdc14a;product=dual specificity protein phosphatase CDC14A isoform 1;protein_id=NP_001074287.1;tag=RefSeq Select;extra_copy_number=0
CM058243.1	Liftoff	CDS	114538191	114538239	.	-	.	ID=cds-NP_001074287.1;Parent=rna-NM_001080818.2;Dbxref=CCDS:CCDS38611.1,GeneID:229776,GenBank:NP_001074287.1,MGI:MGI:2442676;Name=NP_001074287.1;Note=isoform 1 is encoded by transcript variant 1;gbkey=CDS;gene=Cdc14a;product=dual specificity protein phosphatase CDC14A isoform 1;protein_id=NP_001074287.1;tag=RefSeq Select;extra_copy_number=0
CM058243.1	Liftoff	mRNA	114387260	114538786	.	-	.	ID=rna-NM_001173553.2;Parent=gene-Cdc14a;Dbxref=GeneID:229776,GenBank:NM_001173553.2,MGI:MGI:2442676;Name=NM_001173553.2;gbkey=mRNA;gene=Cdc14a;product=CDC14 cell division cycle 14A%2C transcript variant 2;transcript_id=NM_001173553.2;matches_ref_protein=True;valid_ORF=True;extra_copy_number=0
CM058243.1	Liftoff	exon	114387260	114389415	.	-	.	ID=exon-NM_001173553.2-14;Parent=rna-NM_001173553.2;Dbxref=GeneID:229776,GenBank:NM_001173553.2,MGI:MGI:2442676;gbkey=mRNA;gene=Cdc14a;product=CDC14 cell division cycle 14A%2C transcript variant 2;transcript_id=NM_001173553.2;extra_copy_number=0
CM058243.1	Liftoff	exon	114408446	114408806	.	-	.	ID=exon-NM_001173553.2-13;Parent=rna-NM_001173553.2;Dbxref=GeneID:229776,GenBank:NM_001173553.2,MGI:MGI:2442676;gbkey=mRNA;gene=Cdc14a;product=CDC14 cell division cycle 14A%2C transcript variant 2;transcript_id=NM_001173553.2;extra_copy_number=0
CM058243.1	Liftoff	exon	114409471	114409593	.	-	.	ID=exon-NM_001173553.2-12;Parent=rna-NM_001173553.2;Dbxref=GeneID:229776,GenBank:NM_001173553.2,MGI:MGI:2442676;gbkey=mRNA;gene=Cdc14a;product=CDC14 cell division cycle 14A%2C transcript variant 2;transcript_id=NM_001173553.2;extra_copy_number=0
CM058243.1	Liftoff	exon	114411851	114411898	.	-	.	ID=exon-NM_001173553.2-11;Parent=rna-NM_001173553.2;Dbxref=GeneID:229776,GenBank:NM_001173553.2,MGI:MGI:2442676;gbkey=mRNA;gene=Cdc14a;product=CDC14 cell division cycle 14A%2C transcript variant 2;transcript_id=NM_001173553.2;extra_copy_number=0
CM058243.1	Liftoff	exon	114413157	114413269	.	-	.	ID=exon-NM_001173553.2-10;Parent=rna-NM_001173553.2;Dbxref=GeneID:229776,GenBank:NM_001173553.2,MGI:MGI:2442676;gbkey=mRNA;gene=Cdc14a;product=CDC14 cell division cycle 14A%2C transcript variant 2;transcript_id=NM_001173553.2;extra_copy_number=0
CM058243.1	Liftoff	exon	114422860	114423019	.	-	.	ID=exon-NM_001173553.2-9;Parent=rna-NM_001173553.2;Dbxref=GeneID:229776,GenBank:NM_001173553.2,MGI:MGI:2442676;gbkey=mRNA;gene=Cdc14a;product=CDC14 cell division cycle 14A%2C transcript variant 2;transcript_id=NM_001173553.2;extra_copy_number=0
CM058243.1	Liftoff	exon	114436802	114436940	.	-	.	ID=exon-NM_001173553.2-8;Parent=rna-NM_001173553.2;Dbxref=GeneID:229776,GenBank:NM_001173553.2,MGI:MGI:2442676;gbkey=mRNA;gene=Cdc14a;product=CDC14 cell division cycle 14A%2C transcript variant 2;transcript_id=NM_001173553.2;extra_copy_number=0
CM058243.1	Liftoff	exon	114443200	114443430	.	-	.	ID=exon-NM_001173553.2-7;Parent=rna-NM_001173553.2;Dbxref=GeneID:229776,GenBank:NM_001173553.2,MGI:MGI:2442676;gbkey=mRNA;gene=Cdc14a;product=CDC14 cell division cycle 14A%2C transcript variant 2;transcript_id=NM_001173553.2;extra_copy_number=0
CM058243.1	Liftoff	exon	114447516	114447603	.	-	.	ID=exon-NM_001173553.2-6;Parent=rna-NM_001173553.2;Dbxref=GeneID:229776,GenBank:NM_001173553.2,MGI:MGI:2442676;gbkey=mRNA;gene=Cdc14a;product=CDC14 cell division cycle 14A%2C transcript variant 2;transcript_id=NM_001173553.2;extra_copy_number=0
CM058243.1	Liftoff	exon	114463184	114463246	.	-	.	ID=exon-NM_001173553.2-5;Parent=rna-NM_001173553.2;Dbxref=GeneID:229776,GenBank:NM_001173553.2,MGI:MGI:2442676;gbkey=mRNA;gene=Cdc14a;product=CDC14 cell division cycle 14A%2C transcript variant 2;transcript_id=NM_001173553.2;extra_copy_number=0
CM058243.1	Liftoff	exon	114507562	114507654	.	-	.	ID=exon-NM_001173553.2-4;Parent=rna-NM_001173553.2;Dbxref=GeneID:229776,GenBank:NM_001173553.2,MGI:MGI:2442676;gbkey=mRNA;gene=Cdc14a;product=CDC14 cell division cycle 14A%2C transcript variant 2;transcript_id=NM_001173553.2;extra_copy_number=0
CM058243.1	Liftoff	exon	114519283	114519358	.	-	.	ID=exon-NM_001173553.2-3;Parent=rna-NM_001173553.2;Dbxref=GeneID:229776,GenBank:NM_001173553.2,MGI:MGI:2442676;gbkey=mRNA;gene=Cdc14a;product=CDC14 cell division cycle 14A%2C transcript variant 2;transcript_id=NM_001173553.2;extra_copy_number=0
CM058243.1	Liftoff	exon	114537321	114537411	.	-	.	ID=exon-NM_001173553.2-2;Parent=rna-NM_001173553.2;Dbxref=GeneID:229776,GenBank:NM_001173553.2,MGI:MGI:2442676;gbkey=mRNA;gene=Cdc14a;product=CDC14 cell division cycle 14A%2C transcript variant 2;transcript_id=NM_001173553.2;extra_copy_number=0
CM058243.1	Liftoff	exon	114538191	114538786	.	-	.	ID=exon-NM_001173553.2-1;Parent=rna-NM_001173553.2;Dbxref=GeneID:229776,GenBank:NM_001173553.2,MGI:MGI:2442676;gbkey=mRNA;gene=Cdc14a;product=CDC14 cell division cycle 14A%2C transcript variant 2;transcript_id=NM_001173553.2;extra_copy_number=0
CM058243.1	Liftoff	CDS	114389386	114389415	.	-	.	ID=cds-NP_001167024.1;Parent=rna-NM_001173553.2;Dbxref=CCDS:CCDS51058.1,GeneID:229776,GenBank:NP_001167024.1,MGI:MGI:2442676;Name=NP_001167024.1;Note=isoform 2 is encoded by transcript variant 2;gbkey=CDS;gene=Cdc14a;product=dual specificity protein phosphatase CDC14A isoform 2;protein_id=NP_001167024.1;extra_copy_number=0
CM058243.1	Liftoff	CDS	114408446	114408806	.	-	.	ID=cds-NP_001167024.1;Parent=rna-NM_001173553.2;Dbxref=CCDS:CCDS51058.1,GeneID:229776,GenBank:NP_001167024.1,MGI:MGI:2442676;Name=NP_001167024.1;Note=isoform 2 is encoded by transcript variant 2;gbkey=CDS;gene=Cdc14a;product=dual specificity protein phosphatase CDC14A isoform 2;protein_id=NP_001167024.1;extra_copy_number=0
CM058243.1	Liftoff	CDS	114409471	114409593	.	-	.	ID=cds-NP_001167024.1;Parent=rna-NM_001173553.2;Dbxref=CCDS:CCDS51058.1,GeneID:229776,GenBank:NP_001167024.1,MGI:MGI:2442676;Name=NP_001167024.1;Note=isoform 2 is encoded by transcript variant 2;gbkey=CDS;gene=Cdc14a;product=dual specificity protein phosphatase CDC14A isoform 2;protein_id=NP_001167024.1;extra_copy_number=0
CM058243.1	Liftoff	CDS	114411851	114411898	.	-	.	ID=cds-NP_001167024.1;Parent=rna-NM_001173553.2;Dbxref=CCDS:CCDS51058.1,GeneID:229776,GenBank:NP_001167024.1,MGI:MGI:2442676;Name=NP_001167024.1;Note=isoform 2 is encoded by transcript variant 2;gbkey=CDS;gene=Cdc14a;product=dual specificity protein phosphatase CDC14A isoform 2;protein_id=NP_001167024.1;extra_copy_number=0
CM058243.1	Liftoff	CDS	114413157	114413269	.	-	.	ID=cds-NP_001167024.1;Parent=rna-NM_001173553.2;Dbxref=CCDS:CCDS51058.1,GeneID:229776,GenBank:NP_001167024.1,MGI:MGI:2442676;Name=NP_001167024.1;Note=isoform 2 is encoded by transcript variant 2;gbkey=CDS;gene=Cdc14a;product=dual specificity protein phosphatase CDC14A isoform 2;protein_id=NP_001167024.1;extra_copy_number=0
CM058243.1	Liftoff	CDS	114422860	114423019	.	-	.	ID=cds-NP_001167024.1;Parent=rna-NM_001173553.2;Dbxref=CCDS:CCDS51058.1,GeneID:229776,GenBank:NP_001167024.1,MGI:MGI:2442676;Name=NP_001167024.1;Note=isoform 2 is encoded by transcript variant 2;gbkey=CDS;gene=Cdc14a;product=dual specificity protein phosphatase CDC14A isoform 2;protein_id=NP_001167024.1;extra_copy_number=0
CM058243.1	Liftoff	CDS	114436802	114436940	.	-	.	ID=cds-NP_001167024.1;Parent=rna-NM_001173553.2;Dbxref=CCDS:CCDS51058.1,GeneID:229776,GenBank:NP_001167024.1,MGI:MGI:2442676;Name=NP_001167024.1;Note=isoform 2 is encoded by transcript variant 2;gbkey=CDS;gene=Cdc14a;product=dual specificity protein phosphatase CDC14A isoform 2;protein_id=NP_001167024.1;extra_copy_number=0
CM058243.1	Liftoff	CDS	114443200	114443430	.	-	.	ID=cds-NP_001167024.1;Parent=rna-NM_001173553.2;Dbxref=CCDS:CCDS51058.1,GeneID:229776,GenBank:NP_001167024.1,MGI:MGI:2442676;Name=NP_001167024.1;Note=isoform 2 is encoded by transcript variant 2;gbkey=CDS;gene=Cdc14a;product=dual specificity protein phosphatase CDC14A isoform 2;protein_id=NP_001167024.1;extra_copy_number=0
CM058243.1	Liftoff	CDS	114447516	114447603	.	-	.	ID=cds-NP_001167024.1;Parent=rna-NM_001173553.2;Dbxref=CCDS:CCDS51058.1,GeneID:229776,GenBank:NP_001167024.1,MGI:MGI:2442676;Name=NP_001167024.1;Note=isoform 2 is encoded by transcript variant 2;gbkey=CDS;gene=Cdc14a;product=dual specificity protein phosphatase CDC14A isoform 2;protein_id=NP_001167024.1;extra_copy_number=0
CM058243.1	Liftoff	CDS	114463184	114463246	.	-	.	ID=cds-NP_001167024.1;Parent=rna-NM_001173553.2;Dbxref=CCDS:CCDS51058.1,GeneID:229776,GenBank:NP_001167024.1,MGI:MGI:2442676;Name=NP_001167024.1;Note=isoform 2 is encoded by transcript variant 2;gbkey=CDS;gene=Cdc14a;product=dual specificity protein phosphatase CDC14A isoform 2;protein_id=NP_001167024.1;extra_copy_number=0
CM058243.1	Liftoff	CDS	114507562	114507654	.	-	.	ID=cds-NP_001167024.1;Parent=rna-NM_001173553.2;Dbxref=CCDS:CCDS51058.1,GeneID:229776,GenBank:NP_001167024.1,MGI:MGI:2442676;Name=NP_001167024.1;Note=isoform 2 is encoded by transcript variant 2;gbkey=CDS;gene=Cdc14a;product=dual specificity protein phosphatase CDC14A isoform 2;protein_id=NP_001167024.1;extra_copy_number=0
CM058243.1	Liftoff	CDS	114519283	114519358	.	-	.	ID=cds-NP_001167024.1;Parent=rna-NM_001173553.2;Dbxref=CCDS:CCDS51058.1,GeneID:229776,GenBank:NP_001167024.1,MGI:MGI:2442676;Name=NP_001167024.1;Note=isoform 2 is encoded by transcript variant 2;gbkey=CDS;gene=Cdc14a;product=dual specificity protein phosphatase CDC14A isoform 2;protein_id=NP_001167024.1;extra_copy_number=0
CM058243.1	Liftoff	CDS	114537321	114537411	.	-	.	ID=cds-NP_001167024.1;Parent=rna-NM_001173553.2;Dbxref=CCDS:CCDS51058.1,GeneID:229776,GenBank:NP_001167024.1,MGI:MGI:2442676;Name=NP_001167024.1;Note=isoform 2 is encoded by transcript variant 2;gbkey=CDS;gene=Cdc14a;product=dual specificity protein phosphatase CDC14A isoform 2;protein_id=NP_001167024.1;extra_copy_number=0
CM058243.1	Liftoff	CDS	114538191	114538239	.	-	.	ID=cds-NP_001167024.1;Parent=rna-NM_001173553.2;Dbxref=CCDS:CCDS51058.1,GeneID:229776,GenBank:NP_001167024.1,MGI:MGI:2442676;Name=NP_001167024.1;Note=isoform 2 is encoded by transcript variant 2;gbkey=CDS;gene=Cdc14a;product=dual specificity protein phosphatase CDC14A isoform 2;protein_id=NP_001167024.1;extra_copy_number=0
CM058243.1	Liftoff	mRNA	114387260	114468974	.	-	.	ID=rna-NM_001355646.1;Parent=gene-Cdc14a;Dbxref=GeneID:229776,GenBank:NM_001355646.1,MGI:MGI:2442676;Name=NM_001355646.1;gbkey=mRNA;gene=Cdc14a;product=CDC14 cell division cycle 14A%2C transcript variant 3;transcript_id=NM_001355646.1;matches_ref_protein=True;valid_ORF=True;extra_copy_number=0
CM058243.1	Liftoff	exon	114387260	114389415	.	-	.	ID=exon-NM_001355646.1-12;Parent=rna-NM_001355646.1;Dbxref=GeneID:229776,GenBank:NM_001355646.1,MGI:MGI:2442676;gbkey=mRNA;gene=Cdc14a;product=CDC14 cell division cycle 14A%2C transcript variant 3;transcript_id=NM_001355646.1;extra_copy_number=0
CM058243.1	Liftoff	exon	114408446	114408806	.	-	.	ID=exon-NM_001355646.1-11;Parent=rna-NM_001355646.1;Dbxref=GeneID:229776,GenBank:NM_001355646.1,MGI:MGI:2442676;gbkey=mRNA;gene=Cdc14a;product=CDC14 cell division cycle 14A%2C transcript variant 3;transcript_id=NM_001355646.1;extra_copy_number=0
CM058243.1	Liftoff	exon	114409471	114409593	.	-	.	ID=exon-NM_001355646.1-10;Parent=rna-NM_001355646.1;Dbxref=GeneID:229776,GenBank:NM_001355646.1,MGI:MGI:2442676;gbkey=mRNA;gene=Cdc14a;product=CDC14 cell division cycle 14A%2C transcript variant 3;transcript_id=NM_001355646.1;extra_copy_number=0
CM058243.1	Liftoff	exon	114411851	114411898	.	-	.	ID=exon-NM_001355646.1-9;Parent=rna-NM_001355646.1;Dbxref=GeneID:229776,GenBank:NM_001355646.1,MGI:MGI:2442676;gbkey=mRNA;gene=Cdc14a;product=CDC14 cell division cycle 14A%2C transcript variant 3;transcript_id=NM_001355646.1;extra_copy_number=0
CM058243.1	Liftoff	exon	114413157	114413269	.	-	.	ID=exon-NM_001355646.1-8;Parent=rna-NM_001355646.1;Dbxref=GeneID:229776,GenBank:NM_001355646.1,MGI:MGI:2442676;gbkey=mRNA;gene=Cdc14a;product=CDC14 cell division cycle 14A%2C transcript variant 3;transcript_id=NM_001355646.1;extra_copy_number=0
CM058243.1	Liftoff	exon	114422860	114423019	.	-	.	ID=exon-NM_001355646.1-7;Parent=rna-NM_001355646.1;Dbxref=GeneID:229776,GenBank:NM_001355646.1,MGI:MGI:2442676;gbkey=mRNA;gene=Cdc14a;product=CDC14 cell division cycle 14A%2C transcript variant 3;transcript_id=NM_001355646.1;extra_copy_number=0
CM058243.1	Liftoff	exon	114436802	114436940	.	-	.	ID=exon-NM_001355646.1-6;Parent=rna-NM_001355646.1;Dbxref=GeneID:229776,GenBank:NM_001355646.1,MGI:MGI:2442676;gbkey=mRNA;gene=Cdc14a;product=CDC14 cell division cycle 14A%2C transcript variant 3;transcript_id=NM_001355646.1;extra_copy_number=0
CM058243.1	Liftoff	exon	114443200	114443430	.	-	.	ID=exon-NM_001355646.1-5;Parent=rna-NM_001355646.1;Dbxref=GeneID:229776,GenBank:NM_001355646.1,MGI:MGI:2442676;gbkey=mRNA;gene=Cdc14a;product=CDC14 cell division cycle 14A%2C transcript variant 3;transcript_id=NM_001355646.1;extra_copy_number=0
CM058243.1	Liftoff	exon	114447516	114447603	.	-	.	ID=exon-NM_001355646.1-4;Parent=rna-NM_001355646.1;Dbxref=GeneID:229776,GenBank:NM_001355646.1,MGI:MGI:2442676;gbkey=mRNA;gene=Cdc14a;product=CDC14 cell division cycle 14A%2C transcript variant 3;transcript_id=NM_001355646.1;extra_copy_number=0
CM058243.1	Liftoff	exon	114463184	114463246	.	-	.	ID=exon-NM_001355646.1-3;Parent=rna-NM_001355646.1;Dbxref=GeneID:229776,GenBank:NM_001355646.1,MGI:MGI:2442676;gbkey=mRNA;gene=Cdc14a;product=CDC14 cell division cycle 14A%2C transcript variant 3;transcript_id=NM_001355646.1;extra_copy_number=0
CM058243.1	Liftoff	exon	114465936	114466002	.	-	.	ID=exon-NM_001355646.1-2;Parent=rna-NM_001355646.1;Dbxref=GeneID:229776,GenBank:NM_001355646.1,MGI:MGI:2442676;gbkey=mRNA;gene=Cdc14a;product=CDC14 cell division cycle 14A%2C transcript variant 3;transcript_id=NM_001355646.1;extra_copy_number=0
CM058243.1	Liftoff	exon	114468902	114468974	.	-	.	ID=exon-NM_001355646.1-1;Parent=rna-NM_001355646.1;Dbxref=GeneID:229776,GenBank:NM_001355646.1,MGI:MGI:2442676;gbkey=mRNA;gene=Cdc14a;product=CDC14 cell division cycle 14A%2C transcript variant 3;transcript_id=NM_001355646.1;extra_copy_number=0
CM058243.1	Liftoff	CDS	114389386	114389415	.	-	.	ID=cds-NP_001342575.1;Parent=rna-NM_001355646.1;Dbxref=GeneID:229776,GenBank:NP_001342575.1,MGI:MGI:2442676;Name=NP_001342575.1;Note=isoform 3 is encoded by transcript variant 3;gbkey=CDS;gene=Cdc14a;product=dual specificity protein phosphatase CDC14A isoform 3;protein_id=NP_001342575.1;extra_copy_number=0
CM058243.1	Liftoff	CDS	114408446	114408806	.	-	.	ID=cds-NP_001342575.1;Parent=rna-NM_001355646.1;Dbxref=GeneID:229776,GenBank:NP_001342575.1,MGI:MGI:2442676;Name=NP_001342575.1;Note=isoform 3 is encoded by transcript variant 3;gbkey=CDS;gene=Cdc14a;product=dual specificity protein phosphatase CDC14A isoform 3;protein_id=NP_001342575.1;extra_copy_number=0
CM058243.1	Liftoff	CDS	114409471	114409593	.	-	.	ID=cds-NP_001342575.1;Parent=rna-NM_001355646.1;Dbxref=GeneID:229776,GenBank:NP_001342575.1,MGI:MGI:2442676;Name=NP_001342575.1;Note=isoform 3 is encoded by transcript variant 3;gbkey=CDS;gene=Cdc14a;product=dual specificity protein phosphatase CDC14A isoform 3;protein_id=NP_001342575.1;extra_copy_number=0
CM058243.1	Liftoff	CDS	114411851	114411898	.	-	.	ID=cds-NP_001342575.1;Parent=rna-NM_001355646.1;Dbxref=GeneID:229776,GenBank:NP_001342575.1,MGI:MGI:2442676;Name=NP_001342575.1;Note=isoform 3 is encoded by transcript variant 3;gbkey=CDS;gene=Cdc14a;product=dual specificity protein phosphatase CDC14A isoform 3;protein_id=NP_001342575.1;extra_copy_number=0
CM058243.1	Liftoff	CDS	114413157	114413269	.	-	.	ID=cds-NP_001342575.1;Parent=rna-NM_001355646.1;Dbxref=GeneID:229776,GenBank:NP_001342575.1,MGI:MGI:2442676;Name=NP_001342575.1;Note=isoform 3 is encoded by transcript variant 3;gbkey=CDS;gene=Cdc14a;product=dual specificity protein phosphatase CDC14A isoform 3;protein_id=NP_001342575.1;extra_copy_number=0
CM058243.1	Liftoff	CDS	114422860	114423019	.	-	.	ID=cds-NP_001342575.1;Parent=rna-NM_001355646.1;Dbxref=GeneID:229776,GenBank:NP_001342575.1,MGI:MGI:2442676;Name=NP_001342575.1;Note=isoform 3 is encoded by transcript variant 3;gbkey=CDS;gene=Cdc14a;product=dual specificity protein phosphatase CDC14A isoform 3;protein_id=NP_001342575.1;extra_copy_number=0
CM058243.1	Liftoff	CDS	114436802	114436899	.	-	.	ID=cds-NP_001342575.1;Parent=rna-NM_001355646.1;Dbxref=GeneID:229776,GenBank:NP_001342575.1,MGI:MGI:2442676;Name=NP_001342575.1;Note=isoform 3 is encoded by transcript variant 3;gbkey=CDS;gene=Cdc14a;product=dual specificity protein phosphatase CDC14A isoform 3;protein_id=NP_001342575.1;extra_copy_number=0
CM058243.1	Liftoff	mRNA	114387260	114538824	.	-	.	ID=rna-XM_036163080.1;Parent=gene-Cdc14a;Dbxref=GeneID:229776,GenBank:XM_036163080.1,MGI:MGI:2442676;Name=XM_036163080.1;gbkey=mRNA;gene=Cdc14a;model_evidence=Supporting evidence includes similarity to: 1 mRNA%2C 9 ESTs%2C 1 Protein%2C 388 long SRA reads%2C and 100%25 coverage of the annotated genomic feature by RNAseq alignments%2C including 5 samples with support for all annotated introns;product=CDC14 cell division cycle 14A%2C transcript variant X2;transcript_id=XM_036163080.1;matches_ref_protein=True;valid_ORF=True;extra_copy_number=0
CM058243.1	Liftoff	exon	114387260	114389415	.	-	.	ID=exon-XM_036163080.1-17;Parent=rna-XM_036163080.1;Dbxref=GeneID:229776,GenBank:XM_036163080.1,MGI:MGI:2442676;gbkey=mRNA;gene=Cdc14a;product=CDC14 cell division cycle 14A%2C transcript variant X2;transcript_id=XM_036163080.1;extra_copy_number=0
CM058243.1	Liftoff	exon	114408446	114408806	.	-	.	ID=exon-XM_036163080.1-16;Parent=rna-XM_036163080.1;Dbxref=GeneID:229776,GenBank:XM_036163080.1,MGI:MGI:2442676;gbkey=mRNA;gene=Cdc14a;product=CDC14 cell division cycle 14A%2C transcript variant X2;transcript_id=XM_036163080.1;extra_copy_number=0
CM058243.1	Liftoff	exon	114409471	114409593	.	-	.	ID=exon-XM_036163080.1-15;Parent=rna-XM_036163080.1;Dbxref=GeneID:229776,GenBank:XM_036163080.1,MGI:MGI:2442676;gbkey=mRNA;gene=Cdc14a;product=CDC14 cell division cycle 14A%2C transcript variant X2;transcript_id=XM_036163080.1;extra_copy_number=0
CM058243.1	Liftoff	exon	114411851	114411898	.	-	.	ID=exon-XM_036163080.1-14;Parent=rna-XM_036163080.1;Dbxref=GeneID:229776,GenBank:XM_036163080.1,MGI:MGI:2442676;gbkey=mRNA;gene=Cdc14a;product=CDC14 cell division cycle 14A%2C transcript variant X2;transcript_id=XM_036163080.1;extra_copy_number=0
CM058243.1	Liftoff	exon	114413157	114413269	.	-	.	ID=exon-XM_036163080.1-13;Parent=rna-XM_036163080.1;Dbxref=GeneID:229776,GenBank:XM_036163080.1,MGI:MGI:2442676;gbkey=mRNA;gene=Cdc14a;product=CDC14 cell division cycle 14A%2C transcript variant X2;transcript_id=XM_036163080.1;extra_copy_number=0
CM058243.1	Liftoff	exon	114422860	114423019	.	-	.	ID=exon-XM_036163080.1-12;Parent=rna-XM_036163080.1;Dbxref=GeneID:229776,GenBank:XM_036163080.1,MGI:MGI:2442676;gbkey=mRNA;gene=Cdc14a;product=CDC14 cell division cycle 14A%2C transcript variant X2;transcript_id=XM_036163080.1;extra_copy_number=0
CM058243.1	Liftoff	exon	114436802	114436940	.	-	.	ID=exon-XM_036163080.1-11;Parent=rna-XM_036163080.1;Dbxref=GeneID:229776,GenBank:XM_036163080.1,MGI:MGI:2442676;gbkey=mRNA;gene=Cdc14a;product=CDC14 cell division cycle 14A%2C transcript variant X2;transcript_id=XM_036163080.1;extra_copy_number=0
CM058243.1	Liftoff	exon	114443200	114443430	.	-	.	ID=exon-XM_036163080.1-10;Parent=rna-XM_036163080.1;Dbxref=GeneID:229776,GenBank:XM_036163080.1,MGI:MGI:2442676;gbkey=mRNA;gene=Cdc14a;product=CDC14 cell division cycle 14A%2C transcript variant X2;transcript_id=XM_036163080.1;extra_copy_number=0
CM058243.1	Liftoff	exon	114447516	114447603	.	-	.	ID=exon-XM_036163080.1-9;Parent=rna-XM_036163080.1;Dbxref=GeneID:229776,GenBank:XM_036163080.1,MGI:MGI:2442676;gbkey=mRNA;gene=Cdc14a;product=CDC14 cell division cycle 14A%2C transcript variant X2;transcript_id=XM_036163080.1;extra_copy_number=0
CM058243.1	Liftoff	exon	114463184	114463246	.	-	.	ID=exon-XM_036163080.1-8;Parent=rna-XM_036163080.1;Dbxref=GeneID:229776,GenBank:XM_036163080.1,MGI:MGI:2442676;gbkey=mRNA;gene=Cdc14a;product=CDC14 cell division cycle 14A%2C transcript variant X2;transcript_id=XM_036163080.1;extra_copy_number=0
CM058243.1	Liftoff	exon	114465936	114466002	.	-	.	ID=exon-XM_036163080.1-7;Parent=rna-XM_036163080.1;Dbxref=GeneID:229776,GenBank:XM_036163080.1,MGI:MGI:2442676;gbkey=mRNA;gene=Cdc14a;product=CDC14 cell division cycle 14A%2C transcript variant X2;transcript_id=XM_036163080.1;extra_copy_number=0
CM058243.1	Liftoff	exon	114481357	114481436	.	-	.	ID=exon-XM_036163080.1-6;Parent=rna-XM_036163080.1;Dbxref=GeneID:229776,GenBank:XM_036163080.1,MGI:MGI:2442676;gbkey=mRNA;gene=Cdc14a;product=CDC14 cell division cycle 14A%2C transcript variant X2;transcript_id=XM_036163080.1;extra_copy_number=0
CM058243.1	Liftoff	exon	114507562	114507654	.	-	.	ID=exon-XM_036163080.1-5;Parent=rna-XM_036163080.1;Dbxref=GeneID:229776,GenBank:XM_036163080.1,MGI:MGI:2442676;gbkey=mRNA;gene=Cdc14a;product=CDC14 cell division cycle 14A%2C transcript variant X2;transcript_id=XM_036163080.1;extra_copy_number=0
CM058243.1	Liftoff	exon	114513891	114513935	.	-	.	ID=exon-XM_036163080.1-4;Parent=rna-XM_036163080.1;Dbxref=GeneID:229776,GenBank:XM_036163080.1,MGI:MGI:2442676;gbkey=mRNA;gene=Cdc14a;product=CDC14 cell division cycle 14A%2C transcript variant X2;transcript_id=XM_036163080.1;extra_copy_number=0
CM058243.1	Liftoff	exon	114519283	114519358	.	-	.	ID=exon-XM_036163080.1-3;Parent=rna-XM_036163080.1;Dbxref=GeneID:229776,GenBank:XM_036163080.1,MGI:MGI:2442676;gbkey=mRNA;gene=Cdc14a;product=CDC14 cell division cycle 14A%2C transcript variant X2;transcript_id=XM_036163080.1;extra_copy_number=0
CM058243.1	Liftoff	exon	114537321	114537411	.	-	.	ID=exon-XM_036163080.1-2;Parent=rna-XM_036163080.1;Dbxref=GeneID:229776,GenBank:XM_036163080.1,MGI:MGI:2442676;gbkey=mRNA;gene=Cdc14a;product=CDC14 cell division cycle 14A%2C transcript variant X2;transcript_id=XM_036163080.1;extra_copy_number=0
CM058243.1	Liftoff	exon	114538191	114538824	.	-	.	ID=exon-XM_036163080.1-1;Parent=rna-XM_036163080.1;Dbxref=GeneID:229776,GenBank:XM_036163080.1,MGI:MGI:2442676;gbkey=mRNA;gene=Cdc14a;product=CDC14 cell division cycle 14A%2C transcript variant X2;transcript_id=XM_036163080.1;extra_copy_number=0
CM058243.1	Liftoff	CDS	114389386	114389415	.	-	.	ID=cds-XP_036018973.1;Parent=rna-XM_036163080.1;Dbxref=GeneID:229776,GenBank:XP_036018973.1,MGI:MGI:2442676;Name=XP_036018973.1;gbkey=CDS;gene=Cdc14a;product=dual specificity protein phosphatase CDC14A isoform X2;protein_id=XP_036018973.1;extra_copy_number=0
CM058243.1	Liftoff	CDS	114408446	114408806	.	-	.	ID=cds-XP_036018973.1;Parent=rna-XM_036163080.1;Dbxref=GeneID:229776,GenBank:XP_036018973.1,MGI:MGI:2442676;Name=XP_036018973.1;gbkey=CDS;gene=Cdc14a;product=dual specificity protein phosphatase CDC14A isoform X2;protein_id=XP_036018973.1;extra_copy_number=0
CM058243.1	Liftoff	CDS	114409471	114409593	.	-	.	ID=cds-XP_036018973.1;Parent=rna-XM_036163080.1;Dbxref=GeneID:229776,GenBank:XP_036018973.1,MGI:MGI:2442676;Name=XP_036018973.1;gbkey=CDS;gene=Cdc14a;product=dual specificity protein phosphatase CDC14A isoform X2;protein_id=XP_036018973.1;extra_copy_number=0
CM058243.1	Liftoff	CDS	114411851	114411898	.	-	.	ID=cds-XP_036018973.1;Parent=rna-XM_036163080.1;Dbxref=GeneID:229776,GenBank:XP_036018973.1,MGI:MGI:2442676;Name=XP_036018973.1;gbkey=CDS;gene=Cdc14a;product=dual specificity protein phosphatase CDC14A isoform X2;protein_id=XP_036018973.1;extra_copy_number=0
CM058243.1	Liftoff	CDS	114413157	114413269	.	-	.	ID=cds-XP_036018973.1;Parent=rna-XM_036163080.1;Dbxref=GeneID:229776,GenBank:XP_036018973.1,MGI:MGI:2442676;Name=XP_036018973.1;gbkey=CDS;gene=Cdc14a;product=dual specificity protein phosphatase CDC14A isoform X2;protein_id=XP_036018973.1;extra_copy_number=0
CM058243.1	Liftoff	CDS	114422860	114423019	.	-	.	ID=cds-XP_036018973.1;Parent=rna-XM_036163080.1;Dbxref=GeneID:229776,GenBank:XP_036018973.1,MGI:MGI:2442676;Name=XP_036018973.1;gbkey=CDS;gene=Cdc14a;product=dual specificity protein phosphatase CDC14A isoform X2;protein_id=XP_036018973.1;extra_copy_number=0
CM058243.1	Liftoff	CDS	114436802	114436940	.	-	.	ID=cds-XP_036018973.1;Parent=rna-XM_036163080.1;Dbxref=GeneID:229776,GenBank:XP_036018973.1,MGI:MGI:2442676;Name=XP_036018973.1;gbkey=CDS;gene=Cdc14a;product=dual specificity protein phosphatase CDC14A isoform X2;protein_id=XP_036018973.1;extra_copy_number=0
CM058243.1	Liftoff	CDS	114443200	114443430	.	-	.	ID=cds-XP_036018973.1;Parent=rna-XM_036163080.1;Dbxref=GeneID:229776,GenBank:XP_036018973.1,MGI:MGI:2442676;Name=XP_036018973.1;gbkey=CDS;gene=Cdc14a;product=dual specificity protein phosphatase CDC14A isoform X2;protein_id=XP_036018973.1;extra_copy_number=0
CM058243.1	Liftoff	CDS	114447516	114447603	.	-	.	ID=cds-XP_036018973.1;Parent=rna-XM_036163080.1;Dbxref=GeneID:229776,GenBank:XP_036018973.1,MGI:MGI:2442676;Name=XP_036018973.1;gbkey=CDS;gene=Cdc14a;product=dual specificity protein phosphatase CDC14A isoform X2;protein_id=XP_036018973.1;extra_copy_number=0
CM058243.1	Liftoff	CDS	114463184	114463246	.	-	.	ID=cds-XP_036018973.1;Parent=rna-XM_036163080.1;Dbxref=GeneID:229776,GenBank:XP_036018973.1,MGI:MGI:2442676;Name=XP_036018973.1;gbkey=CDS;gene=Cdc14a;product=dual specificity protein phosphatase CDC14A isoform X2;protein_id=XP_036018973.1;extra_copy_number=0
CM058243.1	Liftoff	CDS	114465936	114466002	.	-	.	ID=cds-XP_036018973.1;Parent=rna-XM_036163080.1;Dbxref=GeneID:229776,GenBank:XP_036018973.1,MGI:MGI:2442676;Name=XP_036018973.1;gbkey=CDS;gene=Cdc14a;product=dual specificity protein phosphatase CDC14A isoform X2;protein_id=XP_036018973.1;extra_copy_number=0
CM058243.1	Liftoff	CDS	114481357	114481436	.	-	.	ID=cds-XP_036018973.1;Parent=rna-XM_036163080.1;Dbxref=GeneID:229776,GenBank:XP_036018973.1,MGI:MGI:2442676;Name=XP_036018973.1;gbkey=CDS;gene=Cdc14a;product=dual specificity protein phosphatase CDC14A isoform X2;protein_id=XP_036018973.1;extra_copy_number=0
CM058243.1	Liftoff	CDS	114507562	114507654	.	-	.	ID=cds-XP_036018973.1;Parent=rna-XM_036163080.1;Dbxref=GeneID:229776,GenBank:XP_036018973.1,MGI:MGI:2442676;Name=XP_036018973.1;gbkey=CDS;gene=Cdc14a;product=dual specificity protein phosphatase CDC14A isoform X2;protein_id=XP_036018973.1;extra_copy_number=0
CM058243.1	Liftoff	CDS	114513891	114513935	.	-	.	ID=cds-XP_036018973.1;Parent=rna-XM_036163080.1;Dbxref=GeneID:229776,GenBank:XP_036018973.1,MGI:MGI:2442676;Name=XP_036018973.1;gbkey=CDS;gene=Cdc14a;product=dual specificity protein phosphatase CDC14A isoform X2;protein_id=XP_036018973.1;extra_copy_number=0
CM058243.1	Liftoff	CDS	114519283	114519358	.	-	.	ID=cds-XP_036018973.1;Parent=rna-XM_036163080.1;Dbxref=GeneID:229776,GenBank:XP_036018973.1,MGI:MGI:2442676;Name=XP_036018973.1;gbkey=CDS;gene=Cdc14a;product=dual specificity protein phosphatase CDC14A isoform X2;protein_id=XP_036018973.1;extra_copy_number=0
CM058243.1	Liftoff	CDS	114537321	114537411	.	-	.	ID=cds-XP_036018973.1;Parent=rna-XM_036163080.1;Dbxref=GeneID:229776,GenBank:XP_036018973.1,MGI:MGI:2442676;Name=XP_036018973.1;gbkey=CDS;gene=Cdc14a;product=dual specificity protein phosphatase CDC14A isoform X2;protein_id=XP_036018973.1;extra_copy_number=0
CM058243.1	Liftoff	CDS	114538191	114538239	.	-	.	ID=cds-XP_036018973.1;Parent=rna-XM_036163080.1;Dbxref=GeneID:229776,GenBank:XP_036018973.1,MGI:MGI:2442676;Name=XP_036018973.1;gbkey=CDS;gene=Cdc14a;product=dual specificity protein phosphatase CDC14A isoform X2;protein_id=XP_036018973.1;extra_copy_number=0
CM058243.1	Liftoff	mRNA	114388311	114538710	.	-	.	ID=rna-XM_036163082.1;Parent=gene-Cdc14a;Dbxref=GeneID:229776,GenBank:XM_036163082.1,MGI:MGI:2442676;Name=XM_036163082.1;gbkey=mRNA;gene=Cdc14a;model_evidence=Supporting evidence includes similarity to: 4 ESTs%2C 1 Protein%2C 123 long SRA reads%2C and 100%25 coverage of the annotated genomic feature by RNAseq alignments%2C including 12 samples with support for all annotated introns;product=CDC14 cell division cycle 14A%2C transcript variant X8;transcript_id=XM_036163082.1;matches_ref_protein=True;valid_ORF=True;extra_copy_number=0
CM058243.1	Liftoff	exon	114388311	114389415	.	-	.	ID=exon-XM_036163082.1-14;Parent=rna-XM_036163082.1;Dbxref=GeneID:229776,GenBank:XM_036163082.1,MGI:MGI:2442676;gbkey=mRNA;gene=Cdc14a;product=CDC14 cell division cycle 14A%2C transcript variant X8;transcript_id=XM_036163082.1;extra_copy_number=0
CM058243.1	Liftoff	exon	114408446	114408806	.	-	.	ID=exon-XM_036163082.1-13;Parent=rna-XM_036163082.1;Dbxref=GeneID:229776,GenBank:XM_036163082.1,MGI:MGI:2442676;gbkey=mRNA;gene=Cdc14a;product=CDC14 cell division cycle 14A%2C transcript variant X8;transcript_id=XM_036163082.1;extra_copy_number=0
CM058243.1	Liftoff	exon	114409471	114409593	.	-	.	ID=exon-XM_036163082.1-12;Parent=rna-XM_036163082.1;Dbxref=GeneID:229776,GenBank:XM_036163082.1,MGI:MGI:2442676;gbkey=mRNA;gene=Cdc14a;product=CDC14 cell division cycle 14A%2C transcript variant X8;transcript_id=XM_036163082.1;extra_copy_number=0
CM058243.1	Liftoff	exon	114411851	114411898	.	-	.	ID=exon-XM_036163082.1-11;Parent=rna-XM_036163082.1;Dbxref=GeneID:229776,GenBank:XM_036163082.1,MGI:MGI:2442676;gbkey=mRNA;gene=Cdc14a;product=CDC14 cell division cycle 14A%2C transcript variant X8;transcript_id=XM_036163082.1;extra_copy_number=0
CM058243.1	Liftoff	exon	114413157	114413269	.	-	.	ID=exon-XM_036163082.1-10;Parent=rna-XM_036163082.1;Dbxref=GeneID:229776,GenBank:XM_036163082.1,MGI:MGI:2442676;gbkey=mRNA;gene=Cdc14a;product=CDC14 cell division cycle 14A%2C transcript variant X8;transcript_id=XM_036163082.1;extra_copy_number=0
CM058243.1	Liftoff	exon	114422860	114423019	.	-	.	ID=exon-XM_036163082.1-9;Parent=rna-XM_036163082.1;Dbxref=GeneID:229776,GenBank:XM_036163082.1,MGI:MGI:2442676;gbkey=mRNA;gene=Cdc14a;product=CDC14 cell division cycle 14A%2C transcript variant X8;transcript_id=XM_036163082.1;extra_copy_number=0
CM058243.1	Liftoff	exon	114436802	114436940	.	-	.	ID=exon-XM_036163082.1-8;Parent=rna-XM_036163082.1;Dbxref=GeneID:229776,GenBank:XM_036163082.1,MGI:MGI:2442676;gbkey=mRNA;gene=Cdc14a;product=CDC14 cell division cycle 14A%2C transcript variant X8;transcript_id=XM_036163082.1;extra_copy_number=0
CM058243.1	Liftoff	exon	114443200	114443430	.	-	.	ID=exon-XM_036163082.1-7;Parent=rna-XM_036163082.1;Dbxref=GeneID:229776,GenBank:XM_036163082.1,MGI:MGI:2442676;gbkey=mRNA;gene=Cdc14a;product=CDC14 cell division cycle 14A%2C transcript variant X8;transcript_id=XM_036163082.1;extra_copy_number=0
CM058243.1	Liftoff	exon	114447516	114447603	.	-	.	ID=exon-XM_036163082.1-6;Parent=rna-XM_036163082.1;Dbxref=GeneID:229776,GenBank:XM_036163082.1,MGI:MGI:2442676;gbkey=mRNA;gene=Cdc14a;product=CDC14 cell division cycle 14A%2C transcript variant X8;transcript_id=XM_036163082.1;extra_copy_number=0
CM058243.1	Liftoff	exon	114463184	114463246	.	-	.	ID=exon-XM_036163082.1-5;Parent=rna-XM_036163082.1;Dbxref=GeneID:229776,GenBank:XM_036163082.1,MGI:MGI:2442676;gbkey=mRNA;gene=Cdc14a;product=CDC14 cell division cycle 14A%2C transcript variant X8;transcript_id=XM_036163082.1;extra_copy_number=0
CM058243.1	Liftoff	exon	114465936	114466002	.	-	.	ID=exon-XM_036163082.1-4;Parent=rna-XM_036163082.1;Dbxref=GeneID:229776,GenBank:XM_036163082.1,MGI:MGI:2442676;gbkey=mRNA;gene=Cdc14a;product=CDC14 cell division cycle 14A%2C transcript variant X8;transcript_id=XM_036163082.1;extra_copy_number=0
CM058243.1	Liftoff	exon	114481357	114481436	.	-	.	ID=exon-XM_036163082.1-3;Parent=rna-XM_036163082.1;Dbxref=GeneID:229776,GenBank:XM_036163082.1,MGI:MGI:2442676;gbkey=mRNA;gene=Cdc14a;product=CDC14 cell division cycle 14A%2C transcript variant X8;transcript_id=XM_036163082.1;extra_copy_number=0
CM058243.1	Liftoff	exon	114537321	114537411	.	-	.	ID=exon-XM_036163082.1-2;Parent=rna-XM_036163082.1;Dbxref=GeneID:229776,GenBank:XM_036163082.1,MGI:MGI:2442676;gbkey=mRNA;gene=Cdc14a;product=CDC14 cell division cycle 14A%2C transcript variant X8;transcript_id=XM_036163082.1;extra_copy_number=0
CM058243.1	Liftoff	exon	114538191	114538710	.	-	.	ID=exon-XM_036163082.1-1;Parent=rna-XM_036163082.1;Dbxref=GeneID:229776,GenBank:XM_036163082.1,MGI:MGI:2442676;gbkey=mRNA;gene=Cdc14a;product=CDC14 cell division cycle 14A%2C transcript variant X8;transcript_id=XM_036163082.1;extra_copy_number=0
CM058243.1	Liftoff	CDS	114389386	114389415	.	-	.	ID=cds-XP_036018975.1;Parent=rna-XM_036163082.1;Dbxref=GeneID:229776,GenBank:XP_036018975.1,MGI:MGI:2442676;Name=XP_036018975.1;gbkey=CDS;gene=Cdc14a;product=dual specificity protein phosphatase CDC14A isoform X4;protein_id=XP_036018975.1;extra_copy_number=0
CM058243.1	Liftoff	CDS	114408446	114408806	.	-	.	ID=cds-XP_036018975.1;Parent=rna-XM_036163082.1;Dbxref=GeneID:229776,GenBank:XP_036018975.1,MGI:MGI:2442676;Name=XP_036018975.1;gbkey=CDS;gene=Cdc14a;product=dual specificity protein phosphatase CDC14A isoform X4;protein_id=XP_036018975.1;extra_copy_number=0
CM058243.1	Liftoff	CDS	114409471	114409593	.	-	.	ID=cds-XP_036018975.1;Parent=rna-XM_036163082.1;Dbxref=GeneID:229776,GenBank:XP_036018975.1,MGI:MGI:2442676;Name=XP_036018975.1;gbkey=CDS;gene=Cdc14a;product=dual specificity protein phosphatase CDC14A isoform X4;protein_id=XP_036018975.1;extra_copy_number=0
CM058243.1	Liftoff	CDS	114411851	114411898	.	-	.	ID=cds-XP_036018975.1;Parent=rna-XM_036163082.1;Dbxref=GeneID:229776,GenBank:XP_036018975.1,MGI:MGI:2442676;Name=XP_036018975.1;gbkey=CDS;gene=Cdc14a;product=dual specificity protein phosphatase CDC14A isoform X4;protein_id=XP_036018975.1;extra_copy_number=0
CM058243.1	Liftoff	CDS	114413157	114413269	.	-	.	ID=cds-XP_036018975.1;Parent=rna-XM_036163082.1;Dbxref=GeneID:229776,GenBank:XP_036018975.1,MGI:MGI:2442676;Name=XP_036018975.1;gbkey=CDS;gene=Cdc14a;product=dual specificity protein phosphatase CDC14A isoform X4;protein_id=XP_036018975.1;extra_copy_number=0
CM058243.1	Liftoff	CDS	114422860	114423019	.	-	.	ID=cds-XP_036018975.1;Parent=rna-XM_036163082.1;Dbxref=GeneID:229776,GenBank:XP_036018975.1,MGI:MGI:2442676;Name=XP_036018975.1;gbkey=CDS;gene=Cdc14a;product=dual specificity protein phosphatase CDC14A isoform X4;protein_id=XP_036018975.1;extra_copy_number=0
CM058243.1	Liftoff	CDS	114436802	114436899	.	-	.	ID=cds-XP_036018975.1;Parent=rna-XM_036163082.1;Dbxref=GeneID:229776,GenBank:XP_036018975.1,MGI:MGI:2442676;Name=XP_036018975.1;gbkey=CDS;gene=Cdc14a;product=dual specificity protein phosphatase CDC14A isoform X4;protein_id=XP_036018975.1;extra_copy_number=0
CM058243.1	Liftoff	mRNA	114408243	114538826	.	-	.	ID=rna-NM_001378993.1;Parent=gene-Cdc14a;Dbxref=GeneID:229776,GenBank:NM_001378993.1,MGI:MGI:2442676;Name=NM_001378993.1;gbkey=mRNA;gene=Cdc14a;product=CDC14 cell division cycle 14A%2C transcript variant 4;transcript_id=NM_001378993.1;matches_ref_protein=True;valid_ORF=True;extra_copy_number=0
CM058243.1	Liftoff	exon	114408243	114408806	.	-	.	ID=exon-NM_001378993.1-15;Parent=rna-NM_001378993.1;Dbxref=GeneID:229776,GenBank:NM_001378993.1,MGI:MGI:2442676;gbkey=mRNA;gene=Cdc14a;product=CDC14 cell division cycle 14A%2C transcript variant 4;transcript_id=NM_001378993.1;extra_copy_number=0
CM058243.1	Liftoff	exon	114409471	114409593	.	-	.	ID=exon-NM_001378993.1-14;Parent=rna-NM_001378993.1;Dbxref=GeneID:229776,GenBank:NM_001378993.1,MGI:MGI:2442676;gbkey=mRNA;gene=Cdc14a;product=CDC14 cell division cycle 14A%2C transcript variant 4;transcript_id=NM_001378993.1;extra_copy_number=0
CM058243.1	Liftoff	exon	114411851	114411898	.	-	.	ID=exon-NM_001378993.1-13;Parent=rna-NM_001378993.1;Dbxref=GeneID:229776,GenBank:NM_001378993.1,MGI:MGI:2442676;gbkey=mRNA;gene=Cdc14a;product=CDC14 cell division cycle 14A%2C transcript variant 4;transcript_id=NM_001378993.1;extra_copy_number=0
CM058243.1	Liftoff	exon	114413157	114413269	.	-	.	ID=exon-NM_001378993.1-12;Parent=rna-NM_001378993.1;Dbxref=GeneID:229776,GenBank:NM_001378993.1,MGI:MGI:2442676;gbkey=mRNA;gene=Cdc14a;product=CDC14 cell division cycle 14A%2C transcript variant 4;transcript_id=NM_001378993.1;extra_copy_number=0
CM058243.1	Liftoff	exon	114422860	114423019	.	-	.	ID=exon-NM_001378993.1-11;Parent=rna-NM_001378993.1;Dbxref=GeneID:229776,GenBank:NM_001378993.1,MGI:MGI:2442676;gbkey=mRNA;gene=Cdc14a;product=CDC14 cell division cycle 14A%2C transcript variant 4;transcript_id=NM_001378993.1;extra_copy_number=0
CM058243.1	Liftoff	exon	114436802	114436940	.	-	.	ID=exon-NM_001378993.1-10;Parent=rna-NM_001378993.1;Dbxref=GeneID:229776,GenBank:NM_001378993.1,MGI:MGI:2442676;gbkey=mRNA;gene=Cdc14a;product=CDC14 cell division cycle 14A%2C transcript variant 4;transcript_id=NM_001378993.1;extra_copy_number=0
CM058243.1	Liftoff	exon	114443200	114443430	.	-	.	ID=exon-NM_001378993.1-9;Parent=rna-NM_001378993.1;Dbxref=GeneID:229776,GenBank:NM_001378993.1,MGI:MGI:2442676;gbkey=mRNA;gene=Cdc14a;product=CDC14 cell division cycle 14A%2C transcript variant 4;transcript_id=NM_001378993.1;extra_copy_number=0
CM058243.1	Liftoff	exon	114447516	114447603	.	-	.	ID=exon-NM_001378993.1-8;Parent=rna-NM_001378993.1;Dbxref=GeneID:229776,GenBank:NM_001378993.1,MGI:MGI:2442676;gbkey=mRNA;gene=Cdc14a;product=CDC14 cell division cycle 14A%2C transcript variant 4;transcript_id=NM_001378993.1;extra_copy_number=0
CM058243.1	Liftoff	exon	114463184	114463246	.	-	.	ID=exon-NM_001378993.1-7;Parent=rna-NM_001378993.1;Dbxref=GeneID:229776,GenBank:NM_001378993.1,MGI:MGI:2442676;gbkey=mRNA;gene=Cdc14a;product=CDC14 cell division cycle 14A%2C transcript variant 4;transcript_id=NM_001378993.1;extra_copy_number=0
CM058243.1	Liftoff	exon	114465936	114466002	.	-	.	ID=exon-NM_001378993.1-6;Parent=rna-NM_001378993.1;Dbxref=GeneID:229776,GenBank:NM_001378993.1,MGI:MGI:2442676;gbkey=mRNA;gene=Cdc14a;product=CDC14 cell division cycle 14A%2C transcript variant 4;transcript_id=NM_001378993.1;extra_copy_number=0
CM058243.1	Liftoff	exon	114481357	114481436	.	-	.	ID=exon-NM_001378993.1-5;Parent=rna-NM_001378993.1;Dbxref=GeneID:229776,GenBank:NM_001378993.1,MGI:MGI:2442676;gbkey=mRNA;gene=Cdc14a;product=CDC14 cell division cycle 14A%2C transcript variant 4;transcript_id=NM_001378993.1;extra_copy_number=0
CM058243.1	Liftoff	exon	114507562	114507654	.	-	.	ID=exon-NM_001378993.1-4;Parent=rna-NM_001378993.1;Dbxref=GeneID:229776,GenBank:NM_001378993.1,MGI:MGI:2442676;gbkey=mRNA;gene=Cdc14a;product=CDC14 cell division cycle 14A%2C transcript variant 4;transcript_id=NM_001378993.1;extra_copy_number=0
CM058243.1	Liftoff	exon	114519283	114519358	.	-	.	ID=exon-NM_001378993.1-3;Parent=rna-NM_001378993.1;Dbxref=GeneID:229776,GenBank:NM_001378993.1,MGI:MGI:2442676;gbkey=mRNA;gene=Cdc14a;product=CDC14 cell division cycle 14A%2C transcript variant 4;transcript_id=NM_001378993.1;extra_copy_number=0
CM058243.1	Liftoff	exon	114537321	114537411	.	-	.	ID=exon-NM_001378993.1-2;Parent=rna-NM_001378993.1;Dbxref=GeneID:229776,GenBank:NM_001378993.1,MGI:MGI:2442676;gbkey=mRNA;gene=Cdc14a;product=CDC14 cell division cycle 14A%2C transcript variant 4;transcript_id=NM_001378993.1;extra_copy_number=0
CM058243.1	Liftoff	exon	114538191	114538826	.	-	.	ID=exon-NM_001378993.1-1;Parent=rna-NM_001378993.1;Dbxref=GeneID:229776,GenBank:NM_001378993.1,MGI:MGI:2442676;gbkey=mRNA;gene=Cdc14a;product=CDC14 cell division cycle 14A%2C transcript variant 4;transcript_id=NM_001378993.1;extra_copy_number=0
CM058243.1	Liftoff	CDS	114408329	114408806	.	-	.	ID=cds-NP_001365922.1;Parent=rna-NM_001378993.1;Dbxref=GeneID:229776,GenBank:NP_001365922.1,MGI:MGI:2442676;Name=NP_001365922.1;Note=isoform 4 is encoded by transcript variant 4;gbkey=CDS;gene=Cdc14a;product=dual specificity protein phosphatase CDC14A isoform 4;protein_id=NP_001365922.1;extra_copy_number=0
CM058243.1	Liftoff	CDS	114409471	114409593	.	-	.	ID=cds-NP_001365922.1;Parent=rna-NM_001378993.1;Dbxref=GeneID:229776,GenBank:NP_001365922.1,MGI:MGI:2442676;Name=NP_001365922.1;Note=isoform 4 is encoded by transcript variant 4;gbkey=CDS;gene=Cdc14a;product=dual specificity protein phosphatase CDC14A isoform 4;protein_id=NP_001365922.1;extra_copy_number=0
CM058243.1	Liftoff	CDS	114411851	114411898	.	-	.	ID=cds-NP_001365922.1;Parent=rna-NM_001378993.1;Dbxref=GeneID:229776,GenBank:NP_001365922.1,MGI:MGI:2442676;Name=NP_001365922.1;Note=isoform 4 is encoded by transcript variant 4;gbkey=CDS;gene=Cdc14a;product=dual specificity protein phosphatase CDC14A isoform 4;protein_id=NP_001365922.1;extra_copy_number=0
CM058243.1	Liftoff	CDS	114413157	114413269	.	-	.	ID=cds-NP_001365922.1;Parent=rna-NM_001378993.1;Dbxref=GeneID:229776,GenBank:NP_001365922.1,MGI:MGI:2442676;Name=NP_001365922.1;Note=isoform 4 is encoded by transcript variant 4;gbkey=CDS;gene=Cdc14a;product=dual specificity protein phosphatase CDC14A isoform 4;protein_id=NP_001365922.1;extra_copy_number=0
CM058243.1	Liftoff	CDS	114422860	114423019	.	-	.	ID=cds-NP_001365922.1;Parent=rna-NM_001378993.1;Dbxref=GeneID:229776,GenBank:NP_001365922.1,MGI:MGI:2442676;Name=NP_001365922.1;Note=isoform 4 is encoded by transcript variant 4;gbkey=CDS;gene=Cdc14a;product=dual specificity protein phosphatase CDC14A isoform 4;protein_id=NP_001365922.1;extra_copy_number=0
CM058243.1	Liftoff	CDS	114436802	114436940	.	-	.	ID=cds-NP_001365922.1;Parent=rna-NM_001378993.1;Dbxref=GeneID:229776,GenBank:NP_001365922.1,MGI:MGI:2442676;Name=NP_001365922.1;Note=isoform 4 is encoded by transcript variant 4;gbkey=CDS;gene=Cdc14a;product=dual specificity protein phosphatase CDC14A isoform 4;protein_id=NP_001365922.1;extra_copy_number=0
CM058243.1	Liftoff	CDS	114443200	114443430	.	-	.	ID=cds-NP_001365922.1;Parent=rna-NM_001378993.1;Dbxref=GeneID:229776,GenBank:NP_001365922.1,MGI:MGI:2442676;Name=NP_001365922.1;Note=isoform 4 is encoded by transcript variant 4;gbkey=CDS;gene=Cdc14a;product=dual specificity protein phosphatase CDC14A isoform 4;protein_id=NP_001365922.1;extra_copy_number=0
CM058243.1	Liftoff	CDS	114447516	114447603	.	-	.	ID=cds-NP_001365922.1;Parent=rna-NM_001378993.1;Dbxref=GeneID:229776,GenBank:NP_001365922.1,MGI:MGI:2442676;Name=NP_001365922.1;Note=isoform 4 is encoded by transcript variant 4;gbkey=CDS;gene=Cdc14a;product=dual specificity protein phosphatase CDC14A isoform 4;protein_id=NP_001365922.1;extra_copy_number=0
CM058243.1	Liftoff	CDS	114463184	114463246	.	-	.	ID=cds-NP_001365922.1;Parent=rna-NM_001378993.1;Dbxref=GeneID:229776,GenBank:NP_001365922.1,MGI:MGI:2442676;Name=NP_001365922.1;Note=isoform 4 is encoded by transcript variant 4;gbkey=CDS;gene=Cdc14a;product=dual specificity protein phosphatase CDC14A isoform 4;protein_id=NP_001365922.1;extra_copy_number=0
CM058243.1	Liftoff	CDS	114465936	114466002	.	-	.	ID=cds-NP_001365922.1;Parent=rna-NM_001378993.1;Dbxref=GeneID:229776,GenBank:NP_001365922.1,MGI:MGI:2442676;Name=NP_001365922.1;Note=isoform 4 is encoded by transcript variant 4;gbkey=CDS;gene=Cdc14a;product=dual specificity protein phosphatase CDC14A isoform 4;protein_id=NP_001365922.1;extra_copy_number=0
CM058243.1	Liftoff	CDS	114481357	114481436	.	-	.	ID=cds-NP_001365922.1;Parent=rna-NM_001378993.1;Dbxref=GeneID:229776,GenBank:NP_001365922.1,MGI:MGI:2442676;Name=NP_001365922.1;Note=isoform 4 is encoded by transcript variant 4;gbkey=CDS;gene=Cdc14a;product=dual specificity protein phosphatase CDC14A isoform 4;protein_id=NP_001365922.1;extra_copy_number=0
CM058243.1	Liftoff	CDS	114507562	114507654	.	-	.	ID=cds-NP_001365922.1;Parent=rna-NM_001378993.1;Dbxref=GeneID:229776,GenBank:NP_001365922.1,MGI:MGI:2442676;Name=NP_001365922.1;Note=isoform 4 is encoded by transcript variant 4;gbkey=CDS;gene=Cdc14a;product=dual specificity protein phosphatase CDC14A isoform 4;protein_id=NP_001365922.1;extra_copy_number=0
CM058243.1	Liftoff	CDS	114519283	114519358	.	-	.	ID=cds-NP_001365922.1;Parent=rna-NM_001378993.1;Dbxref=GeneID:229776,GenBank:NP_001365922.1,MGI:MGI:2442676;Name=NP_001365922.1;Note=isoform 4 is encoded by transcript variant 4;gbkey=CDS;gene=Cdc14a;product=dual specificity protein phosphatase CDC14A isoform 4;protein_id=NP_001365922.1;extra_copy_number=0
CM058243.1	Liftoff	CDS	114537321	114537411	.	-	.	ID=cds-NP_001365922.1;Parent=rna-NM_001378993.1;Dbxref=GeneID:229776,GenBank:NP_001365922.1,MGI:MGI:2442676;Name=NP_001365922.1;Note=isoform 4 is encoded by transcript variant 4;gbkey=CDS;gene=Cdc14a;product=dual specificity protein phosphatase CDC14A isoform 4;protein_id=NP_001365922.1;extra_copy_number=0
CM058243.1	Liftoff	CDS	114538191	114538239	.	-	.	ID=cds-NP_001365922.1;Parent=rna-NM_001378993.1;Dbxref=GeneID:229776,GenBank:NP_001365922.1,MGI:MGI:2442676;Name=NP_001365922.1;Note=isoform 4 is encoded by transcript variant 4;gbkey=CDS;gene=Cdc14a;product=dual specificity protein phosphatase CDC14A isoform 4;protein_id=NP_001365922.1;extra_copy_number=0
CM058243.1	Liftoff	mRNA	114408243	114543495	.	-	.	ID=rna-NM_001378994.1;Parent=gene-Cdc14a;Dbxref=GeneID:229776,GenBank:NM_001378994.1,MGI:MGI:2442676;Name=NM_001378994.1;gbkey=mRNA;gene=Cdc14a;product=CDC14 cell division cycle 14A%2C transcript variant 5;transcript_id=NM_001378994.1;matches_ref_protein=True;valid_ORF=True;extra_copy_number=0
CM058243.1	Liftoff	exon	114408243	114408806	.	-	.	ID=exon-NM_001378994.1-15;Parent=rna-NM_001378994.1;Dbxref=GeneID:229776,GenBank:NM_001378994.1,MGI:MGI:2442676;gbkey=mRNA;gene=Cdc14a;product=CDC14 cell division cycle 14A%2C transcript variant 5;transcript_id=NM_001378994.1;extra_copy_number=0
CM058243.1	Liftoff	exon	114409471	114409593	.	-	.	ID=exon-NM_001378994.1-14;Parent=rna-NM_001378994.1;Dbxref=GeneID:229776,GenBank:NM_001378994.1,MGI:MGI:2442676;gbkey=mRNA;gene=Cdc14a;product=CDC14 cell division cycle 14A%2C transcript variant 5;transcript_id=NM_001378994.1;extra_copy_number=0
CM058243.1	Liftoff	exon	114411851	114411898	.	-	.	ID=exon-NM_001378994.1-13;Parent=rna-NM_001378994.1;Dbxref=GeneID:229776,GenBank:NM_001378994.1,MGI:MGI:2442676;gbkey=mRNA;gene=Cdc14a;product=CDC14 cell division cycle 14A%2C transcript variant 5;transcript_id=NM_001378994.1;extra_copy_number=0
CM058243.1	Liftoff	exon	114413157	114413269	.	-	.	ID=exon-NM_001378994.1-12;Parent=rna-NM_001378994.1;Dbxref=GeneID:229776,GenBank:NM_001378994.1,MGI:MGI:2442676;gbkey=mRNA;gene=Cdc14a;product=CDC14 cell division cycle 14A%2C transcript variant 5;transcript_id=NM_001378994.1;extra_copy_number=0
CM058243.1	Liftoff	exon	114422860	114423019	.	-	.	ID=exon-NM_001378994.1-11;Parent=rna-NM_001378994.1;Dbxref=GeneID:229776,GenBank:NM_001378994.1,MGI:MGI:2442676;gbkey=mRNA;gene=Cdc14a;product=CDC14 cell division cycle 14A%2C transcript variant 5;transcript_id=NM_001378994.1;extra_copy_number=0
CM058243.1	Liftoff	exon	114436802	114436940	.	-	.	ID=exon-NM_001378994.1-10;Parent=rna-NM_001378994.1;Dbxref=GeneID:229776,GenBank:NM_001378994.1,MGI:MGI:2442676;gbkey=mRNA;gene=Cdc14a;product=CDC14 cell division cycle 14A%2C transcript variant 5;transcript_id=NM_001378994.1;extra_copy_number=0
CM058243.1	Liftoff	exon	114443200	114443430	.	-	.	ID=exon-NM_001378994.1-9;Parent=rna-NM_001378994.1;Dbxref=GeneID:229776,GenBank:NM_001378994.1,MGI:MGI:2442676;gbkey=mRNA;gene=Cdc14a;product=CDC14 cell division cycle 14A%2C transcript variant 5;transcript_id=NM_001378994.1;extra_copy_number=0
CM058243.1	Liftoff	exon	114447516	114447603	.	-	.	ID=exon-NM_001378994.1-8;Parent=rna-NM_001378994.1;Dbxref=GeneID:229776,GenBank:NM_001378994.1,MGI:MGI:2442676;gbkey=mRNA;gene=Cdc14a;product=CDC14 cell division cycle 14A%2C transcript variant 5;transcript_id=NM_001378994.1;extra_copy_number=0
CM058243.1	Liftoff	exon	114463184	114463246	.	-	.	ID=exon-NM_001378994.1-7;Parent=rna-NM_001378994.1;Dbxref=GeneID:229776,GenBank:NM_001378994.1,MGI:MGI:2442676;gbkey=mRNA;gene=Cdc14a;product=CDC14 cell division cycle 14A%2C transcript variant 5;transcript_id=NM_001378994.1;extra_copy_number=0
CM058243.1	Liftoff	exon	114465936	114466002	.	-	.	ID=exon-NM_001378994.1-6;Parent=rna-NM_001378994.1;Dbxref=GeneID:229776,GenBank:NM_001378994.1,MGI:MGI:2442676;gbkey=mRNA;gene=Cdc14a;product=CDC14 cell division cycle 14A%2C transcript variant 5;transcript_id=NM_001378994.1;extra_copy_number=0
CM058243.1	Liftoff	exon	114481357	114481436	.	-	.	ID=exon-NM_001378994.1-5;Parent=rna-NM_001378994.1;Dbxref=GeneID:229776,GenBank:NM_001378994.1,MGI:MGI:2442676;gbkey=mRNA;gene=Cdc14a;product=CDC14 cell division cycle 14A%2C transcript variant 5;transcript_id=NM_001378994.1;extra_copy_number=0
CM058243.1	Liftoff	exon	114507562	114507654	.	-	.	ID=exon-NM_001378994.1-4;Parent=rna-NM_001378994.1;Dbxref=GeneID:229776,GenBank:NM_001378994.1,MGI:MGI:2442676;gbkey=mRNA;gene=Cdc14a;product=CDC14 cell division cycle 14A%2C transcript variant 5;transcript_id=NM_001378994.1;extra_copy_number=0
CM058243.1	Liftoff	exon	114519283	114519358	.	-	.	ID=exon-NM_001378994.1-3;Parent=rna-NM_001378994.1;Dbxref=GeneID:229776,GenBank:NM_001378994.1,MGI:MGI:2442676;gbkey=mRNA;gene=Cdc14a;product=CDC14 cell division cycle 14A%2C transcript variant 5;transcript_id=NM_001378994.1;extra_copy_number=0
CM058243.1	Liftoff	exon	114537321	114537411	.	-	.	ID=exon-NM_001378994.1-2;Parent=rna-NM_001378994.1;Dbxref=GeneID:229776,GenBank:NM_001378994.1,MGI:MGI:2442676;gbkey=mRNA;gene=Cdc14a;product=CDC14 cell division cycle 14A%2C transcript variant 5;transcript_id=NM_001378994.1;extra_copy_number=0
CM058243.1	Liftoff	exon	114543451	114543495	.	-	.	ID=exon-NM_001378994.1-1;Parent=rna-NM_001378994.1;Dbxref=GeneID:229776,GenBank:NM_001378994.1,MGI:MGI:2442676;gbkey=mRNA;gene=Cdc14a;product=CDC14 cell division cycle 14A%2C transcript variant 5;transcript_id=NM_001378994.1;extra_copy_number=0
CM058243.1	Liftoff	CDS	114408329	114408806	.	-	.	ID=cds-NP_001365923.1;Parent=rna-NM_001378994.1;Dbxref=GeneID:229776,GenBank:NP_001365923.1,MGI:MGI:2442676;Name=NP_001365923.1;Note=isoform 5 is encoded by transcript variant 5;gbkey=CDS;gene=Cdc14a;product=dual specificity protein phosphatase CDC14A isoform 5;protein_id=NP_001365923.1;extra_copy_number=0
CM058243.1	Liftoff	CDS	114409471	114409593	.	-	.	ID=cds-NP_001365923.1;Parent=rna-NM_001378994.1;Dbxref=GeneID:229776,GenBank:NP_001365923.1,MGI:MGI:2442676;Name=NP_001365923.1;Note=isoform 5 is encoded by transcript variant 5;gbkey=CDS;gene=Cdc14a;product=dual specificity protein phosphatase CDC14A isoform 5;protein_id=NP_001365923.1;extra_copy_number=0
CM058243.1	Liftoff	CDS	114411851	114411898	.	-	.	ID=cds-NP_001365923.1;Parent=rna-NM_001378994.1;Dbxref=GeneID:229776,GenBank:NP_001365923.1,MGI:MGI:2442676;Name=NP_001365923.1;Note=isoform 5 is encoded by transcript variant 5;gbkey=CDS;gene=Cdc14a;product=dual specificity protein phosphatase CDC14A isoform 5;protein_id=NP_001365923.1;extra_copy_number=0
CM058243.1	Liftoff	CDS	114413157	114413269	.	-	.	ID=cds-NP_001365923.1;Parent=rna-NM_001378994.1;Dbxref=GeneID:229776,GenBank:NP_001365923.1,MGI:MGI:2442676;Name=NP_001365923.1;Note=isoform 5 is encoded by transcript variant 5;gbkey=CDS;gene=Cdc14a;product=dual specificity protein phosphatase CDC14A isoform 5;protein_id=NP_001365923.1;extra_copy_number=0
CM058243.1	Liftoff	CDS	114422860	114423019	.	-	.	ID=cds-NP_001365923.1;Parent=rna-NM_001378994.1;Dbxref=GeneID:229776,GenBank:NP_001365923.1,MGI:MGI:2442676;Name=NP_001365923.1;Note=isoform 5 is encoded by transcript variant 5;gbkey=CDS;gene=Cdc14a;product=dual specificity protein phosphatase CDC14A isoform 5;protein_id=NP_001365923.1;extra_copy_number=0
CM058243.1	Liftoff	CDS	114436802	114436940	.	-	.	ID=cds-NP_001365923.1;Parent=rna-NM_001378994.1;Dbxref=GeneID:229776,GenBank:NP_001365923.1,MGI:MGI:2442676;Name=NP_001365923.1;Note=isoform 5 is encoded by transcript variant 5;gbkey=CDS;gene=Cdc14a;product=dual specificity protein phosphatase CDC14A isoform 5;protein_id=NP_001365923.1;extra_copy_number=0
CM058243.1	Liftoff	CDS	114443200	114443430	.	-	.	ID=cds-NP_001365923.1;Parent=rna-NM_001378994.1;Dbxref=GeneID:229776,GenBank:NP_001365923.1,MGI:MGI:2442676;Name=NP_001365923.1;Note=isoform 5 is encoded by transcript variant 5;gbkey=CDS;gene=Cdc14a;product=dual specificity protein phosphatase CDC14A isoform 5;protein_id=NP_001365923.1;extra_copy_number=0
CM058243.1	Liftoff	CDS	114447516	114447603	.	-	.	ID=cds-NP_001365923.1;Parent=rna-NM_001378994.1;Dbxref=GeneID:229776,GenBank:NP_001365923.1,MGI:MGI:2442676;Name=NP_001365923.1;Note=isoform 5 is encoded by transcript variant 5;gbkey=CDS;gene=Cdc14a;product=dual specificity protein phosphatase CDC14A isoform 5;protein_id=NP_001365923.1;extra_copy_number=0
CM058243.1	Liftoff	CDS	114463184	114463246	.	-	.	ID=cds-NP_001365923.1;Parent=rna-NM_001378994.1;Dbxref=GeneID:229776,GenBank:NP_001365923.1,MGI:MGI:2442676;Name=NP_001365923.1;Note=isoform 5 is encoded by transcript variant 5;gbkey=CDS;gene=Cdc14a;product=dual specificity protein phosphatase CDC14A isoform 5;protein_id=NP_001365923.1;extra_copy_number=0
CM058243.1	Liftoff	CDS	114465936	114466002	.	-	.	ID=cds-NP_001365923.1;Parent=rna-NM_001378994.1;Dbxref=GeneID:229776,GenBank:NP_001365923.1,MGI:MGI:2442676;Name=NP_001365923.1;Note=isoform 5 is encoded by transcript variant 5;gbkey=CDS;gene=Cdc14a;product=dual specificity protein phosphatase CDC14A isoform 5;protein_id=NP_001365923.1;extra_copy_number=0
CM058243.1	Liftoff	CDS	114481357	114481436	.	-	.	ID=cds-NP_001365923.1;Parent=rna-NM_001378994.1;Dbxref=GeneID:229776,GenBank:NP_001365923.1,MGI:MGI:2442676;Name=NP_001365923.1;Note=isoform 5 is encoded by transcript variant 5;gbkey=CDS;gene=Cdc14a;product=dual specificity protein phosphatase CDC14A isoform 5;protein_id=NP_001365923.1;extra_copy_number=0
CM058243.1	Liftoff	CDS	114507562	114507654	.	-	.	ID=cds-NP_001365923.1;Parent=rna-NM_001378994.1;Dbxref=GeneID:229776,GenBank:NP_001365923.1,MGI:MGI:2442676;Name=NP_001365923.1;Note=isoform 5 is encoded by transcript variant 5;gbkey=CDS;gene=Cdc14a;product=dual specificity protein phosphatase CDC14A isoform 5;protein_id=NP_001365923.1;extra_copy_number=0
CM058243.1	Liftoff	CDS	114519283	114519324	.	-	.	ID=cds-NP_001365923.1;Parent=rna-NM_001378994.1;Dbxref=GeneID:229776,GenBank:NP_001365923.1,MGI:MGI:2442676;Name=NP_001365923.1;Note=isoform 5 is encoded by transcript variant 5;gbkey=CDS;gene=Cdc14a;product=dual specificity protein phosphatase CDC14A isoform 5;protein_id=NP_001365923.1;extra_copy_number=0
CM058243.1	Liftoff	mRNA	114408243	114538824	.	-	.	ID=rna-XM_036163079.1;Parent=gene-Cdc14a;Dbxref=GeneID:229776,GenBank:XM_036163079.1,MGI:MGI:2442676;Name=XM_036163079.1;gbkey=mRNA;gene=Cdc14a;model_evidence=Supporting evidence includes similarity to: 6 ESTs%2C 4 Proteins%2C 88 long SRA reads%2C and 100%25 coverage of the annotated genomic feature by RNAseq alignments%2C including 5 samples with support for all annotated introns;product=CDC14 cell division cycle 14A%2C transcript variant X1;transcript_id=XM_036163079.1;matches_ref_protein=True;valid_ORF=True;extra_copy_number=0
CM058243.1	Liftoff	exon	114408243	114408806	.	-	.	ID=exon-XM_036163079.1-16;Parent=rna-XM_036163079.1;Dbxref=GeneID:229776,GenBank:XM_036163079.1,MGI:MGI:2442676;gbkey=mRNA;gene=Cdc14a;product=CDC14 cell division cycle 14A%2C transcript variant X1;transcript_id=XM_036163079.1;extra_copy_number=0
CM058243.1	Liftoff	exon	114409471	114409593	.	-	.	ID=exon-XM_036163079.1-15;Parent=rna-XM_036163079.1;Dbxref=GeneID:229776,GenBank:XM_036163079.1,MGI:MGI:2442676;gbkey=mRNA;gene=Cdc14a;product=CDC14 cell division cycle 14A%2C transcript variant X1;transcript_id=XM_036163079.1;extra_copy_number=0
CM058243.1	Liftoff	exon	114411851	114411898	.	-	.	ID=exon-XM_036163079.1-14;Parent=rna-XM_036163079.1;Dbxref=GeneID:229776,GenBank:XM_036163079.1,MGI:MGI:2442676;gbkey=mRNA;gene=Cdc14a;product=CDC14 cell division cycle 14A%2C transcript variant X1;transcript_id=XM_036163079.1;extra_copy_number=0
CM058243.1	Liftoff	exon	114413157	114413269	.	-	.	ID=exon-XM_036163079.1-13;Parent=rna-XM_036163079.1;Dbxref=GeneID:229776,GenBank:XM_036163079.1,MGI:MGI:2442676;gbkey=mRNA;gene=Cdc14a;product=CDC14 cell division cycle 14A%2C transcript variant X1;transcript_id=XM_036163079.1;extra_copy_number=0
CM058243.1	Liftoff	exon	114422860	114423019	.	-	.	ID=exon-XM_036163079.1-12;Parent=rna-XM_036163079.1;Dbxref=GeneID:229776,GenBank:XM_036163079.1,MGI:MGI:2442676;gbkey=mRNA;gene=Cdc14a;product=CDC14 cell division cycle 14A%2C transcript variant X1;transcript_id=XM_036163079.1;extra_copy_number=0
CM058243.1	Liftoff	exon	114436802	114436940	.	-	.	ID=exon-XM_036163079.1-11;Parent=rna-XM_036163079.1;Dbxref=GeneID:229776,GenBank:XM_036163079.1,MGI:MGI:2442676;gbkey=mRNA;gene=Cdc14a;product=CDC14 cell division cycle 14A%2C transcript variant X1;transcript_id=XM_036163079.1;extra_copy_number=0
CM058243.1	Liftoff	exon	114443200	114443430	.	-	.	ID=exon-XM_036163079.1-10;Parent=rna-XM_036163079.1;Dbxref=GeneID:229776,GenBank:XM_036163079.1,MGI:MGI:2442676;gbkey=mRNA;gene=Cdc14a;product=CDC14 cell division cycle 14A%2C transcript variant X1;transcript_id=XM_036163079.1;extra_copy_number=0
CM058243.1	Liftoff	exon	114447516	114447603	.	-	.	ID=exon-XM_036163079.1-9;Parent=rna-XM_036163079.1;Dbxref=GeneID:229776,GenBank:XM_036163079.1,MGI:MGI:2442676;gbkey=mRNA;gene=Cdc14a;product=CDC14 cell division cycle 14A%2C transcript variant X1;transcript_id=XM_036163079.1;extra_copy_number=0
CM058243.1	Liftoff	exon	114463184	114463246	.	-	.	ID=exon-XM_036163079.1-8;Parent=rna-XM_036163079.1;Dbxref=GeneID:229776,GenBank:XM_036163079.1,MGI:MGI:2442676;gbkey=mRNA;gene=Cdc14a;product=CDC14 cell division cycle 14A%2C transcript variant X1;transcript_id=XM_036163079.1;extra_copy_number=0
CM058243.1	Liftoff	exon	114465936	114466002	.	-	.	ID=exon-XM_036163079.1-7;Parent=rna-XM_036163079.1;Dbxref=GeneID:229776,GenBank:XM_036163079.1,MGI:MGI:2442676;gbkey=mRNA;gene=Cdc14a;product=CDC14 cell division cycle 14A%2C transcript variant X1;transcript_id=XM_036163079.1;extra_copy_number=0
CM058243.1	Liftoff	exon	114481357	114481436	.	-	.	ID=exon-XM_036163079.1-6;Parent=rna-XM_036163079.1;Dbxref=GeneID:229776,GenBank:XM_036163079.1,MGI:MGI:2442676;gbkey=mRNA;gene=Cdc14a;product=CDC14 cell division cycle 14A%2C transcript variant X1;transcript_id=XM_036163079.1;extra_copy_number=0
CM058243.1	Liftoff	exon	114507562	114507654	.	-	.	ID=exon-XM_036163079.1-5;Parent=rna-XM_036163079.1;Dbxref=GeneID:229776,GenBank:XM_036163079.1,MGI:MGI:2442676;gbkey=mRNA;gene=Cdc14a;product=CDC14 cell division cycle 14A%2C transcript variant X1;transcript_id=XM_036163079.1;extra_copy_number=0
CM058243.1	Liftoff	exon	114513891	114513935	.	-	.	ID=exon-XM_036163079.1-4;Parent=rna-XM_036163079.1;Dbxref=GeneID:229776,GenBank:XM_036163079.1,MGI:MGI:2442676;gbkey=mRNA;gene=Cdc14a;product=CDC14 cell division cycle 14A%2C transcript variant X1;transcript_id=XM_036163079.1;extra_copy_number=0
CM058243.1	Liftoff	exon	114519283	114519358	.	-	.	ID=exon-XM_036163079.1-3;Parent=rna-XM_036163079.1;Dbxref=GeneID:229776,GenBank:XM_036163079.1,MGI:MGI:2442676;gbkey=mRNA;gene=Cdc14a;product=CDC14 cell division cycle 14A%2C transcript variant X1;transcript_id=XM_036163079.1;extra_copy_number=0
CM058243.1	Liftoff	exon	114537321	114537411	.	-	.	ID=exon-XM_036163079.1-2;Parent=rna-XM_036163079.1;Dbxref=GeneID:229776,GenBank:XM_036163079.1,MGI:MGI:2442676;gbkey=mRNA;gene=Cdc14a;product=CDC14 cell division cycle 14A%2C transcript variant X1;transcript_id=XM_036163079.1;extra_copy_number=0
CM058243.1	Liftoff	exon	114538191	114538824	.	-	.	ID=exon-XM_036163079.1-1;Parent=rna-XM_036163079.1;Dbxref=GeneID:229776,GenBank:XM_036163079.1,MGI:MGI:2442676;gbkey=mRNA;gene=Cdc14a;product=CDC14 cell division cycle 14A%2C transcript variant X1;transcript_id=XM_036163079.1;extra_copy_number=0
CM058243.1	Liftoff	CDS	114408329	114408806	.	-	.	ID=cds-XP_036018972.1;Parent=rna-XM_036163079.1;Dbxref=GeneID:229776,GenBank:XP_036018972.1,MGI:MGI:2442676;Name=XP_036018972.1;gbkey=CDS;gene=Cdc14a;product=dual specificity protein phosphatase CDC14A isoform X1;protein_id=XP_036018972.1;extra_copy_number=0
CM058243.1	Liftoff	CDS	114409471	114409593	.	-	.	ID=cds-XP_036018972.1;Parent=rna-XM_036163079.1;Dbxref=GeneID:229776,GenBank:XP_036018972.1,MGI:MGI:2442676;Name=XP_036018972.1;gbkey=CDS;gene=Cdc14a;product=dual specificity protein phosphatase CDC14A isoform X1;protein_id=XP_036018972.1;extra_copy_number=0
CM058243.1	Liftoff	CDS	114411851	114411898	.	-	.	ID=cds-XP_036018972.1;Parent=rna-XM_036163079.1;Dbxref=GeneID:229776,GenBank:XP_036018972.1,MGI:MGI:2442676;Name=XP_036018972.1;gbkey=CDS;gene=Cdc14a;product=dual specificity protein phosphatase CDC14A isoform X1;protein_id=XP_036018972.1;extra_copy_number=0
CM058243.1	Liftoff	CDS	114413157	114413269	.	-	.	ID=cds-XP_036018972.1;Parent=rna-XM_036163079.1;Dbxref=GeneID:229776,GenBank:XP_036018972.1,MGI:MGI:2442676;Name=XP_036018972.1;gbkey=CDS;gene=Cdc14a;product=dual specificity protein phosphatase CDC14A isoform X1;protein_id=XP_036018972.1;extra_copy_number=0
CM058243.1	Liftoff	CDS	114422860	114423019	.	-	.	ID=cds-XP_036018972.1;Parent=rna-XM_036163079.1;Dbxref=GeneID:229776,GenBank:XP_036018972.1,MGI:MGI:2442676;Name=XP_036018972.1;gbkey=CDS;gene=Cdc14a;product=dual specificity protein phosphatase CDC14A isoform X1;protein_id=XP_036018972.1;extra_copy_number=0
CM058243.1	Liftoff	CDS	114436802	114436940	.	-	.	ID=cds-XP_036018972.1;Parent=rna-XM_036163079.1;Dbxref=GeneID:229776,GenBank:XP_036018972.1,MGI:MGI:2442676;Name=XP_036018972.1;gbkey=CDS;gene=Cdc14a;product=dual specificity protein phosphatase CDC14A isoform X1;protein_id=XP_036018972.1;extra_copy_number=0
CM058243.1	Liftoff	CDS	114443200	114443430	.	-	.	ID=cds-XP_036018972.1;Parent=rna-XM_036163079.1;Dbxref=GeneID:229776,GenBank:XP_036018972.1,MGI:MGI:2442676;Name=XP_036018972.1;gbkey=CDS;gene=Cdc14a;product=dual specificity protein phosphatase CDC14A isoform X1;protein_id=XP_036018972.1;extra_copy_number=0
CM058243.1	Liftoff	CDS	114447516	114447603	.	-	.	ID=cds-XP_036018972.1;Parent=rna-XM_036163079.1;Dbxref=GeneID:229776,GenBank:XP_036018972.1,MGI:MGI:2442676;Name=XP_036018972.1;gbkey=CDS;gene=Cdc14a;product=dual specificity protein phosphatase CDC14A isoform X1;protein_id=XP_036018972.1;extra_copy_number=0
CM058243.1	Liftoff	CDS	114463184	114463246	.	-	.	ID=cds-XP_036018972.1;Parent=rna-XM_036163079.1;Dbxref=GeneID:229776,GenBank:XP_036018972.1,MGI:MGI:2442676;Name=XP_036018972.1;gbkey=CDS;gene=Cdc14a;product=dual specificity protein phosphatase CDC14A isoform X1;protein_id=XP_036018972.1;extra_copy_number=0
CM058243.1	Liftoff	CDS	114465936	114466002	.	-	.	ID=cds-XP_036018972.1;Parent=rna-XM_036163079.1;Dbxref=GeneID:229776,GenBank:XP_036018972.1,MGI:MGI:2442676;Name=XP_036018972.1;gbkey=CDS;gene=Cdc14a;product=dual specificity protein phosphatase CDC14A isoform X1;protein_id=XP_036018972.1;extra_copy_number=0
CM058243.1	Liftoff	CDS	114481357	114481436	.	-	.	ID=cds-XP_036018972.1;Parent=rna-XM_036163079.1;Dbxref=GeneID:229776,GenBank:XP_036018972.1,MGI:MGI:2442676;Name=XP_036018972.1;gbkey=CDS;gene=Cdc14a;product=dual specificity protein phosphatase CDC14A isoform X1;protein_id=XP_036018972.1;extra_copy_number=0
CM058243.1	Liftoff	CDS	114507562	114507654	.	-	.	ID=cds-XP_036018972.1;Parent=rna-XM_036163079.1;Dbxref=GeneID:229776,GenBank:XP_036018972.1,MGI:MGI:2442676;Name=XP_036018972.1;gbkey=CDS;gene=Cdc14a;product=dual specificity protein phosphatase CDC14A isoform X1;protein_id=XP_036018972.1;extra_copy_number=0
CM058243.1	Liftoff	CDS	114513891	114513935	.	-	.	ID=cds-XP_036018972.1;Parent=rna-XM_036163079.1;Dbxref=GeneID:229776,GenBank:XP_036018972.1,MGI:MGI:2442676;Name=XP_036018972.1;gbkey=CDS;gene=Cdc14a;product=dual specificity protein phosphatase CDC14A isoform X1;protein_id=XP_036018972.1;extra_copy_number=0
CM058243.1	Liftoff	CDS	114519283	114519358	.	-	.	ID=cds-XP_036018972.1;Parent=rna-XM_036163079.1;Dbxref=GeneID:229776,GenBank:XP_036018972.1,MGI:MGI:2442676;Name=XP_036018972.1;gbkey=CDS;gene=Cdc14a;product=dual specificity protein phosphatase CDC14A isoform X1;protein_id=XP_036018972.1;extra_copy_number=0
CM058243.1	Liftoff	CDS	114537321	114537411	.	-	.	ID=cds-XP_036018972.1;Parent=rna-XM_036163079.1;Dbxref=GeneID:229776,GenBank:XP_036018972.1,MGI:MGI:2442676;Name=XP_036018972.1;gbkey=CDS;gene=Cdc14a;product=dual specificity protein phosphatase CDC14A isoform X1;protein_id=XP_036018972.1;extra_copy_number=0
CM058243.1	Liftoff	CDS	114538191	114538239	.	-	.	ID=cds-XP_036018972.1;Parent=rna-XM_036163079.1;Dbxref=GeneID:229776,GenBank:XP_036018972.1,MGI:MGI:2442676;Name=XP_036018972.1;gbkey=CDS;gene=Cdc14a;product=dual specificity protein phosphatase CDC14A isoform X1;protein_id=XP_036018972.1;extra_copy_number=0
CM058243.1	Liftoff	mRNA	114408248	114472523	.	-	.	ID=rna-XM_017319562.3;Parent=gene-Cdc14a;Dbxref=GeneID:229776,GenBank:XM_017319562.3,MGI:MGI:2442676;Name=XM_017319562.3;gbkey=mRNA;gene=Cdc14a;model_evidence=Supporting evidence includes similarity to: 3 ESTs%2C 2 Proteins%2C 29 long SRA reads%2C and 99%25 coverage of the annotated genomic feature by RNAseq alignments%2C including 24 samples with support for all annotated introns;product=CDC14 cell division cycle 14A%2C transcript variant X7;transcript_id=XM_017319562.3;matches_ref_protein=True;valid_ORF=True;extra_copy_number=0
CM058243.1	Liftoff	exon	114408248	114408806	.	-	.	ID=exon-XM_017319562.3-11;Parent=rna-XM_017319562.3;Dbxref=GeneID:229776,GenBank:XM_017319562.3,MGI:MGI:2442676;gbkey=mRNA;gene=Cdc14a;product=CDC14 cell division cycle 14A%2C transcript variant X7;transcript_id=XM_017319562.3;extra_copy_number=0
CM058243.1	Liftoff	exon	114409471	114409593	.	-	.	ID=exon-XM_017319562.3-10;Parent=rna-XM_017319562.3;Dbxref=GeneID:229776,GenBank:XM_017319562.3,MGI:MGI:2442676;gbkey=mRNA;gene=Cdc14a;product=CDC14 cell division cycle 14A%2C transcript variant X7;transcript_id=XM_017319562.3;extra_copy_number=0
CM058243.1	Liftoff	exon	114411851	114411898	.	-	.	ID=exon-XM_017319562.3-9;Parent=rna-XM_017319562.3;Dbxref=GeneID:229776,GenBank:XM_017319562.3,MGI:MGI:2442676;gbkey=mRNA;gene=Cdc14a;product=CDC14 cell division cycle 14A%2C transcript variant X7;transcript_id=XM_017319562.3;extra_copy_number=0
CM058243.1	Liftoff	exon	114413157	114413269	.	-	.	ID=exon-XM_017319562.3-8;Parent=rna-XM_017319562.3;Dbxref=GeneID:229776,GenBank:XM_017319562.3,MGI:MGI:2442676;gbkey=mRNA;gene=Cdc14a;product=CDC14 cell division cycle 14A%2C transcript variant X7;transcript_id=XM_017319562.3;extra_copy_number=0
CM058243.1	Liftoff	exon	114422860	114423019	.	-	.	ID=exon-XM_017319562.3-7;Parent=rna-XM_017319562.3;Dbxref=GeneID:229776,GenBank:XM_017319562.3,MGI:MGI:2442676;gbkey=mRNA;gene=Cdc14a;product=CDC14 cell division cycle 14A%2C transcript variant X7;transcript_id=XM_017319562.3;extra_copy_number=0
CM058243.1	Liftoff	exon	114436802	114436940	.	-	.	ID=exon-XM_017319562.3-6;Parent=rna-XM_017319562.3;Dbxref=GeneID:229776,GenBank:XM_017319562.3,MGI:MGI:2442676;gbkey=mRNA;gene=Cdc14a;product=CDC14 cell division cycle 14A%2C transcript variant X7;transcript_id=XM_017319562.3;extra_copy_number=0
CM058243.1	Liftoff	exon	114443200	114443430	.	-	.	ID=exon-XM_017319562.3-5;Parent=rna-XM_017319562.3;Dbxref=GeneID:229776,GenBank:XM_017319562.3,MGI:MGI:2442676;gbkey=mRNA;gene=Cdc14a;product=CDC14 cell division cycle 14A%2C transcript variant X7;transcript_id=XM_017319562.3;extra_copy_number=0
CM058243.1	Liftoff	exon	114447516	114447603	.	-	.	ID=exon-XM_017319562.3-4;Parent=rna-XM_017319562.3;Dbxref=GeneID:229776,GenBank:XM_017319562.3,MGI:MGI:2442676;gbkey=mRNA;gene=Cdc14a;product=CDC14 cell division cycle 14A%2C transcript variant X7;transcript_id=XM_017319562.3;extra_copy_number=0
CM058243.1	Liftoff	exon	114463184	114463246	.	-	.	ID=exon-XM_017319562.3-3;Parent=rna-XM_017319562.3;Dbxref=GeneID:229776,GenBank:XM_017319562.3,MGI:MGI:2442676;gbkey=mRNA;gene=Cdc14a;product=CDC14 cell division cycle 14A%2C transcript variant X7;transcript_id=XM_017319562.3;extra_copy_number=0
CM058243.1	Liftoff	exon	114465936	114466002	.	-	.	ID=exon-XM_017319562.3-2;Parent=rna-XM_017319562.3;Dbxref=GeneID:229776,GenBank:XM_017319562.3,MGI:MGI:2442676;gbkey=mRNA;gene=Cdc14a;product=CDC14 cell division cycle 14A%2C transcript variant X7;transcript_id=XM_017319562.3;extra_copy_number=0
CM058243.1	Liftoff	exon	114468902	114472523	.	-	.	ID=exon-XM_017319562.3-1;Parent=rna-XM_017319562.3;Dbxref=GeneID:229776,GenBank:XM_017319562.3,MGI:MGI:2442676;gbkey=mRNA;gene=Cdc14a;product=CDC14 cell division cycle 14A%2C transcript variant X7;transcript_id=XM_017319562.3;extra_copy_number=0
CM058243.1	Liftoff	CDS	114408329	114408806	.	-	.	ID=cds-XP_017175051.1;Parent=rna-XM_017319562.3;Dbxref=GeneID:229776,GenBank:XP_017175051.1,MGI:MGI:2442676;Name=XP_017175051.1;gbkey=CDS;gene=Cdc14a;product=dual specificity protein phosphatase CDC14A isoform X3;protein_id=XP_017175051.1;extra_copy_number=0
CM058243.1	Liftoff	CDS	114409471	114409593	.	-	.	ID=cds-XP_017175051.1;Parent=rna-XM_017319562.3;Dbxref=GeneID:229776,GenBank:XP_017175051.1,MGI:MGI:2442676;Name=XP_017175051.1;gbkey=CDS;gene=Cdc14a;product=dual specificity protein phosphatase CDC14A isoform X3;protein_id=XP_017175051.1;extra_copy_number=0
CM058243.1	Liftoff	CDS	114411851	114411898	.	-	.	ID=cds-XP_017175051.1;Parent=rna-XM_017319562.3;Dbxref=GeneID:229776,GenBank:XP_017175051.1,MGI:MGI:2442676;Name=XP_017175051.1;gbkey=CDS;gene=Cdc14a;product=dual specificity protein phosphatase CDC14A isoform X3;protein_id=XP_017175051.1;extra_copy_number=0
CM058243.1	Liftoff	CDS	114413157	114413269	.	-	.	ID=cds-XP_017175051.1;Parent=rna-XM_017319562.3;Dbxref=GeneID:229776,GenBank:XP_017175051.1,MGI:MGI:2442676;Name=XP_017175051.1;gbkey=CDS;gene=Cdc14a;product=dual specificity protein phosphatase CDC14A isoform X3;protein_id=XP_017175051.1;extra_copy_number=0
CM058243.1	Liftoff	CDS	114422860	114423019	.	-	.	ID=cds-XP_017175051.1;Parent=rna-XM_017319562.3;Dbxref=GeneID:229776,GenBank:XP_017175051.1,MGI:MGI:2442676;Name=XP_017175051.1;gbkey=CDS;gene=Cdc14a;product=dual specificity protein phosphatase CDC14A isoform X3;protein_id=XP_017175051.1;extra_copy_number=0
CM058243.1	Liftoff	CDS	114436802	114436899	.	-	.	ID=cds-XP_017175051.1;Parent=rna-XM_017319562.3;Dbxref=GeneID:229776,GenBank:XP_017175051.1,MGI:MGI:2442676;Name=XP_017175051.1;gbkey=CDS;gene=Cdc14a;product=dual specificity protein phosphatase CDC14A isoform X3;protein_id=XP_017175051.1;extra_copy_number=0
CM058243.1	Liftoff	mRNA	114408248	114538819	.	-	.	ID=rna-XM_030252597.2;Parent=gene-Cdc14a;Dbxref=GeneID:229776,GenBank:XM_030252597.2,MGI:MGI:2442676;Name=XM_030252597.2;gbkey=mRNA;gene=Cdc14a;model_evidence=Supporting evidence includes similarity to: 7 ESTs%2C 2 Proteins%2C 40 long SRA reads%2C and 100%25 coverage of the annotated genomic feature by RNAseq alignments%2C including 24 samples with support for all annotated introns;product=CDC14 cell division cycle 14A%2C transcript variant X5;transcript_id=XM_030252597.2;matches_ref_protein=True;valid_ORF=True;extra_copy_number=0
CM058243.1	Liftoff	exon	114408248	114408806	.	-	.	ID=exon-XM_030252597.2-14;Parent=rna-XM_030252597.2;Dbxref=GeneID:229776,GenBank:XM_030252597.2,MGI:MGI:2442676;gbkey=mRNA;gene=Cdc14a;product=CDC14 cell division cycle 14A%2C transcript variant X5;transcript_id=XM_030252597.2;extra_copy_number=0
CM058243.1	Liftoff	exon	114409471	114409593	.	-	.	ID=exon-XM_030252597.2-13;Parent=rna-XM_030252597.2;Dbxref=GeneID:229776,GenBank:XM_030252597.2,MGI:MGI:2442676;gbkey=mRNA;gene=Cdc14a;product=CDC14 cell division cycle 14A%2C transcript variant X5;transcript_id=XM_030252597.2;extra_copy_number=0
CM058243.1	Liftoff	exon	114411851	114411898	.	-	.	ID=exon-XM_030252597.2-12;Parent=rna-XM_030252597.2;Dbxref=GeneID:229776,GenBank:XM_030252597.2,MGI:MGI:2442676;gbkey=mRNA;gene=Cdc14a;product=CDC14 cell division cycle 14A%2C transcript variant X5;transcript_id=XM_030252597.2;extra_copy_number=0
CM058243.1	Liftoff	exon	114413157	114413269	.	-	.	ID=exon-XM_030252597.2-11;Parent=rna-XM_030252597.2;Dbxref=GeneID:229776,GenBank:XM_030252597.2,MGI:MGI:2442676;gbkey=mRNA;gene=Cdc14a;product=CDC14 cell division cycle 14A%2C transcript variant X5;transcript_id=XM_030252597.2;extra_copy_number=0
CM058243.1	Liftoff	exon	114422860	114423019	.	-	.	ID=exon-XM_030252597.2-10;Parent=rna-XM_030252597.2;Dbxref=GeneID:229776,GenBank:XM_030252597.2,MGI:MGI:2442676;gbkey=mRNA;gene=Cdc14a;product=CDC14 cell division cycle 14A%2C transcript variant X5;transcript_id=XM_030252597.2;extra_copy_number=0
CM058243.1	Liftoff	exon	114436802	114436940	.	-	.	ID=exon-XM_030252597.2-9;Parent=rna-XM_030252597.2;Dbxref=GeneID:229776,GenBank:XM_030252597.2,MGI:MGI:2442676;gbkey=mRNA;gene=Cdc14a;product=CDC14 cell division cycle 14A%2C transcript variant X5;transcript_id=XM_030252597.2;extra_copy_number=0
CM058243.1	Liftoff	exon	114443200	114443430	.	-	.	ID=exon-XM_030252597.2-8;Parent=rna-XM_030252597.2;Dbxref=GeneID:229776,GenBank:XM_030252597.2,MGI:MGI:2442676;gbkey=mRNA;gene=Cdc14a;product=CDC14 cell division cycle 14A%2C transcript variant X5;transcript_id=XM_030252597.2;extra_copy_number=0
CM058243.1	Liftoff	exon	114447516	114447603	.	-	.	ID=exon-XM_030252597.2-7;Parent=rna-XM_030252597.2;Dbxref=GeneID:229776,GenBank:XM_030252597.2,MGI:MGI:2442676;gbkey=mRNA;gene=Cdc14a;product=CDC14 cell division cycle 14A%2C transcript variant X5;transcript_id=XM_030252597.2;extra_copy_number=0
CM058243.1	Liftoff	exon	114463184	114463246	.	-	.	ID=exon-XM_030252597.2-6;Parent=rna-XM_030252597.2;Dbxref=GeneID:229776,GenBank:XM_030252597.2,MGI:MGI:2442676;gbkey=mRNA;gene=Cdc14a;product=CDC14 cell division cycle 14A%2C transcript variant X5;transcript_id=XM_030252597.2;extra_copy_number=0
CM058243.1	Liftoff	exon	114465936	114466002	.	-	.	ID=exon-XM_030252597.2-5;Parent=rna-XM_030252597.2;Dbxref=GeneID:229776,GenBank:XM_030252597.2,MGI:MGI:2442676;gbkey=mRNA;gene=Cdc14a;product=CDC14 cell division cycle 14A%2C transcript variant X5;transcript_id=XM_030252597.2;extra_copy_number=0
CM058243.1	Liftoff	exon	114481357	114481436	.	-	.	ID=exon-XM_030252597.2-4;Parent=rna-XM_030252597.2;Dbxref=GeneID:229776,GenBank:XM_030252597.2,MGI:MGI:2442676;gbkey=mRNA;gene=Cdc14a;product=CDC14 cell division cycle 14A%2C transcript variant X5;transcript_id=XM_030252597.2;extra_copy_number=0
CM058243.1	Liftoff	exon	114507562	114507654	.	-	.	ID=exon-XM_030252597.2-3;Parent=rna-XM_030252597.2;Dbxref=GeneID:229776,GenBank:XM_030252597.2,MGI:MGI:2442676;gbkey=mRNA;gene=Cdc14a;product=CDC14 cell division cycle 14A%2C transcript variant X5;transcript_id=XM_030252597.2;extra_copy_number=0
CM058243.1	Liftoff	exon	114537321	114537411	.	-	.	ID=exon-XM_030252597.2-2;Parent=rna-XM_030252597.2;Dbxref=GeneID:229776,GenBank:XM_030252597.2,MGI:MGI:2442676;gbkey=mRNA;gene=Cdc14a;product=CDC14 cell division cycle 14A%2C transcript variant X5;transcript_id=XM_030252597.2;extra_copy_number=0
CM058243.1	Liftoff	exon	114538191	114538819	.	-	.	ID=exon-XM_030252597.2-1;Parent=rna-XM_030252597.2;Dbxref=GeneID:229776,GenBank:XM_030252597.2,MGI:MGI:2442676;gbkey=mRNA;gene=Cdc14a;product=CDC14 cell division cycle 14A%2C transcript variant X5;transcript_id=XM_030252597.2;extra_copy_number=0
CM058243.1	Liftoff	CDS	114408329	114408806	.	-	.	ID=cds-XP_030108457.1;Parent=rna-XM_030252597.2;Dbxref=GeneID:229776,GenBank:XP_030108457.1,MGI:MGI:2442676;Name=XP_030108457.1;gbkey=CDS;gene=Cdc14a;product=dual specificity protein phosphatase CDC14A isoform X3;protein_id=XP_030108457.1;extra_copy_number=0
CM058243.1	Liftoff	CDS	114409471	114409593	.	-	.	ID=cds-XP_030108457.1;Parent=rna-XM_030252597.2;Dbxref=GeneID:229776,GenBank:XP_030108457.1,MGI:MGI:2442676;Name=XP_030108457.1;gbkey=CDS;gene=Cdc14a;product=dual specificity protein phosphatase CDC14A isoform X3;protein_id=XP_030108457.1;extra_copy_number=0
CM058243.1	Liftoff	CDS	114411851	114411898	.	-	.	ID=cds-XP_030108457.1;Parent=rna-XM_030252597.2;Dbxref=GeneID:229776,GenBank:XP_030108457.1,MGI:MGI:2442676;Name=XP_030108457.1;gbkey=CDS;gene=Cdc14a;product=dual specificity protein phosphatase CDC14A isoform X3;protein_id=XP_030108457.1;extra_copy_number=0
CM058243.1	Liftoff	CDS	114413157	114413269	.	-	.	ID=cds-XP_030108457.1;Parent=rna-XM_030252597.2;Dbxref=GeneID:229776,GenBank:XP_030108457.1,MGI:MGI:2442676;Name=XP_030108457.1;gbkey=CDS;gene=Cdc14a;product=dual specificity protein phosphatase CDC14A isoform X3;protein_id=XP_030108457.1;extra_copy_number=0
CM058243.1	Liftoff	CDS	114422860	114423019	.	-	.	ID=cds-XP_030108457.1;Parent=rna-XM_030252597.2;Dbxref=GeneID:229776,GenBank:XP_030108457.1,MGI:MGI:2442676;Name=XP_030108457.1;gbkey=CDS;gene=Cdc14a;product=dual specificity protein phosphatase CDC14A isoform X3;protein_id=XP_030108457.1;extra_copy_number=0
CM058243.1	Liftoff	CDS	114436802	114436899	.	-	.	ID=cds-XP_030108457.1;Parent=rna-XM_030252597.2;Dbxref=GeneID:229776,GenBank:XP_030108457.1,MGI:MGI:2442676;Name=XP_030108457.1;gbkey=CDS;gene=Cdc14a;product=dual specificity protein phosphatase CDC14A isoform X3;protein_id=XP_030108457.1;extra_copy_number=0
CM058243.1	Liftoff	mRNA	114408248	114538819	.	-	.	ID=rna-XM_036163081.1;Parent=gene-Cdc14a;Dbxref=GeneID:229776,GenBank:XM_036163081.1,MGI:MGI:2442676;Name=XM_036163081.1;gbkey=mRNA;gene=Cdc14a;model_evidence=Supporting evidence includes similarity to: 4 ESTs%2C 2 Proteins%2C 25 long SRA reads%2C and 100%25 coverage of the annotated genomic feature by RNAseq alignments%2C including 12 samples with support for all annotated introns;product=CDC14 cell division cycle 14A%2C transcript variant X6;transcript_id=XM_036163081.1;matches_ref_protein=True;valid_ORF=True;extra_copy_number=0
CM058243.1	Liftoff	exon	114408248	114408806	.	-	.	ID=exon-XM_036163081.1-13;Parent=rna-XM_036163081.1;Dbxref=GeneID:229776,GenBank:XM_036163081.1,MGI:MGI:2442676;gbkey=mRNA;gene=Cdc14a;product=CDC14 cell division cycle 14A%2C transcript variant X6;transcript_id=XM_036163081.1;extra_copy_number=0
CM058243.1	Liftoff	exon	114409471	114409593	.	-	.	ID=exon-XM_036163081.1-12;Parent=rna-XM_036163081.1;Dbxref=GeneID:229776,GenBank:XM_036163081.1,MGI:MGI:2442676;gbkey=mRNA;gene=Cdc14a;product=CDC14 cell division cycle 14A%2C transcript variant X6;transcript_id=XM_036163081.1;extra_copy_number=0
CM058243.1	Liftoff	exon	114411851	114411898	.	-	.	ID=exon-XM_036163081.1-11;Parent=rna-XM_036163081.1;Dbxref=GeneID:229776,GenBank:XM_036163081.1,MGI:MGI:2442676;gbkey=mRNA;gene=Cdc14a;product=CDC14 cell division cycle 14A%2C transcript variant X6;transcript_id=XM_036163081.1;extra_copy_number=0
CM058243.1	Liftoff	exon	114413157	114413269	.	-	.	ID=exon-XM_036163081.1-10;Parent=rna-XM_036163081.1;Dbxref=GeneID:229776,GenBank:XM_036163081.1,MGI:MGI:2442676;gbkey=mRNA;gene=Cdc14a;product=CDC14 cell division cycle 14A%2C transcript variant X6;transcript_id=XM_036163081.1;extra_copy_number=0
CM058243.1	Liftoff	exon	114422860	114423019	.	-	.	ID=exon-XM_036163081.1-9;Parent=rna-XM_036163081.1;Dbxref=GeneID:229776,GenBank:XM_036163081.1,MGI:MGI:2442676;gbkey=mRNA;gene=Cdc14a;product=CDC14 cell division cycle 14A%2C transcript variant X6;transcript_id=XM_036163081.1;extra_copy_number=0
CM058243.1	Liftoff	exon	114436802	114436940	.	-	.	ID=exon-XM_036163081.1-8;Parent=rna-XM_036163081.1;Dbxref=GeneID:229776,GenBank:XM_036163081.1,MGI:MGI:2442676;gbkey=mRNA;gene=Cdc14a;product=CDC14 cell division cycle 14A%2C transcript variant X6;transcript_id=XM_036163081.1;extra_copy_number=0
CM058243.1	Liftoff	exon	114443200	114443430	.	-	.	ID=exon-XM_036163081.1-7;Parent=rna-XM_036163081.1;Dbxref=GeneID:229776,GenBank:XM_036163081.1,MGI:MGI:2442676;gbkey=mRNA;gene=Cdc14a;product=CDC14 cell division cycle 14A%2C transcript variant X6;transcript_id=XM_036163081.1;extra_copy_number=0
CM058243.1	Liftoff	exon	114447516	114447603	.	-	.	ID=exon-XM_036163081.1-6;Parent=rna-XM_036163081.1;Dbxref=GeneID:229776,GenBank:XM_036163081.1,MGI:MGI:2442676;gbkey=mRNA;gene=Cdc14a;product=CDC14 cell division cycle 14A%2C transcript variant X6;transcript_id=XM_036163081.1;extra_copy_number=0
CM058243.1	Liftoff	exon	114463184	114463246	.	-	.	ID=exon-XM_036163081.1-5;Parent=rna-XM_036163081.1;Dbxref=GeneID:229776,GenBank:XM_036163081.1,MGI:MGI:2442676;gbkey=mRNA;gene=Cdc14a;product=CDC14 cell division cycle 14A%2C transcript variant X6;transcript_id=XM_036163081.1;extra_copy_number=0
CM058243.1	Liftoff	exon	114465936	114466002	.	-	.	ID=exon-XM_036163081.1-4;Parent=rna-XM_036163081.1;Dbxref=GeneID:229776,GenBank:XM_036163081.1,MGI:MGI:2442676;gbkey=mRNA;gene=Cdc14a;product=CDC14 cell division cycle 14A%2C transcript variant X6;transcript_id=XM_036163081.1;extra_copy_number=0
CM058243.1	Liftoff	exon	114481357	114481436	.	-	.	ID=exon-XM_036163081.1-3;Parent=rna-XM_036163081.1;Dbxref=GeneID:229776,GenBank:XM_036163081.1,MGI:MGI:2442676;gbkey=mRNA;gene=Cdc14a;product=CDC14 cell division cycle 14A%2C transcript variant X6;transcript_id=XM_036163081.1;extra_copy_number=0
CM058243.1	Liftoff	exon	114537321	114537411	.	-	.	ID=exon-XM_036163081.1-2;Parent=rna-XM_036163081.1;Dbxref=GeneID:229776,GenBank:XM_036163081.1,MGI:MGI:2442676;gbkey=mRNA;gene=Cdc14a;product=CDC14 cell division cycle 14A%2C transcript variant X6;transcript_id=XM_036163081.1;extra_copy_number=0
CM058243.1	Liftoff	exon	114538191	114538819	.	-	.	ID=exon-XM_036163081.1-1;Parent=rna-XM_036163081.1;Dbxref=GeneID:229776,GenBank:XM_036163081.1,MGI:MGI:2442676;gbkey=mRNA;gene=Cdc14a;product=CDC14 cell division cycle 14A%2C transcript variant X6;transcript_id=XM_036163081.1;extra_copy_number=0
CM058243.1	Liftoff	CDS	114408329	114408806	.	-	.	ID=cds-XP_036018974.1;Parent=rna-XM_036163081.1;Dbxref=GeneID:229776,GenBank:XP_036018974.1,MGI:MGI:2442676;Name=XP_036018974.1;gbkey=CDS;gene=Cdc14a;product=dual specificity protein phosphatase CDC14A isoform X3;protein_id=XP_036018974.1;extra_copy_number=0
CM058243.1	Liftoff	CDS	114409471	114409593	.	-	.	ID=cds-XP_036018974.1;Parent=rna-XM_036163081.1;Dbxref=GeneID:229776,GenBank:XP_036018974.1,MGI:MGI:2442676;Name=XP_036018974.1;gbkey=CDS;gene=Cdc14a;product=dual specificity protein phosphatase CDC14A isoform X3;protein_id=XP_036018974.1;extra_copy_number=0
CM058243.1	Liftoff	CDS	114411851	114411898	.	-	.	ID=cds-XP_036018974.1;Parent=rna-XM_036163081.1;Dbxref=GeneID:229776,GenBank:XP_036018974.1,MGI:MGI:2442676;Name=XP_036018974.1;gbkey=CDS;gene=Cdc14a;product=dual specificity protein phosphatase CDC14A isoform X3;protein_id=XP_036018974.1;extra_copy_number=0
CM058243.1	Liftoff	CDS	114413157	114413269	.	-	.	ID=cds-XP_036018974.1;Parent=rna-XM_036163081.1;Dbxref=GeneID:229776,GenBank:XP_036018974.1,MGI:MGI:2442676;Name=XP_036018974.1;gbkey=CDS;gene=Cdc14a;product=dual specificity protein phosphatase CDC14A isoform X3;protein_id=XP_036018974.1;extra_copy_number=0
CM058243.1	Liftoff	CDS	114422860	114423019	.	-	.	ID=cds-XP_036018974.1;Parent=rna-XM_036163081.1;Dbxref=GeneID:229776,GenBank:XP_036018974.1,MGI:MGI:2442676;Name=XP_036018974.1;gbkey=CDS;gene=Cdc14a;product=dual specificity protein phosphatase CDC14A isoform X3;protein_id=XP_036018974.1;extra_copy_number=0
CM058243.1	Liftoff	CDS	114436802	114436899	.	-	.	ID=cds-XP_036018974.1;Parent=rna-XM_036163081.1;Dbxref=GeneID:229776,GenBank:XP_036018974.1,MGI:MGI:2442676;Name=XP_036018974.1;gbkey=CDS;gene=Cdc14a;product=dual specificity protein phosphatase CDC14A isoform X3;protein_id=XP_036018974.1;extra_copy_number=0
CM058243.1	Liftoff	transcript	114387260	114538829	.	-	.	ID=rna-XR_004941316.1;Parent=gene-Cdc14a;Dbxref=GeneID:229776,GenBank:XR_004941316.1,MGI:MGI:2442676;Name=XR_004941316.1;gbkey=misc_RNA;gene=Cdc14a;model_evidence=Supporting evidence includes similarity to: 7 ESTs%2C 346 long SRA reads%2C and 100%25 coverage of the annotated genomic feature by RNAseq alignments%2C including 1 sample with support for all annotated introns;product=CDC14 cell division cycle 14A%2C transcript variant X3;transcript_id=XR_004941316.1;extra_copy_number=0
CM058243.1	Liftoff	exon	114387260	114389415	.	-	.	ID=exon-XR_004941316.1-16;Parent=rna-XR_004941316.1;Dbxref=GeneID:229776,GenBank:XR_004941316.1,MGI:MGI:2442676;gbkey=misc_RNA;gene=Cdc14a;product=CDC14 cell division cycle 14A%2C transcript variant X3;transcript_id=XR_004941316.1;extra_copy_number=0
CM058243.1	Liftoff	exon	114408446	114408806	.	-	.	ID=exon-XR_004941316.1-15;Parent=rna-XR_004941316.1;Dbxref=GeneID:229776,GenBank:XR_004941316.1,MGI:MGI:2442676;gbkey=misc_RNA;gene=Cdc14a;product=CDC14 cell division cycle 14A%2C transcript variant X3;transcript_id=XR_004941316.1;extra_copy_number=0
CM058243.1	Liftoff	exon	114409471	114409593	.	-	.	ID=exon-XR_004941316.1-14;Parent=rna-XR_004941316.1;Dbxref=GeneID:229776,GenBank:XR_004941316.1,MGI:MGI:2442676;gbkey=misc_RNA;gene=Cdc14a;product=CDC14 cell division cycle 14A%2C transcript variant X3;transcript_id=XR_004941316.1;extra_copy_number=0
CM058243.1	Liftoff	exon	114411851	114411898	.	-	.	ID=exon-XR_004941316.1-13;Parent=rna-XR_004941316.1;Dbxref=GeneID:229776,GenBank:XR_004941316.1,MGI:MGI:2442676;gbkey=misc_RNA;gene=Cdc14a;product=CDC14 cell division cycle 14A%2C transcript variant X3;transcript_id=XR_004941316.1;extra_copy_number=0
CM058243.1	Liftoff	exon	114413157	114413269	.	-	.	ID=exon-XR_004941316.1-12;Parent=rna-XR_004941316.1;Dbxref=GeneID:229776,GenBank:XR_004941316.1,MGI:MGI:2442676;gbkey=misc_RNA;gene=Cdc14a;product=CDC14 cell division cycle 14A%2C transcript variant X3;transcript_id=XR_004941316.1;extra_copy_number=0
CM058243.1	Liftoff	exon	114436802	114436940	.	-	.	ID=exon-XR_004941316.1-11;Parent=rna-XR_004941316.1;Dbxref=GeneID:229776,GenBank:XR_004941316.1,MGI:MGI:2442676;gbkey=misc_RNA;gene=Cdc14a;product=CDC14 cell division cycle 14A%2C transcript variant X3;transcript_id=XR_004941316.1;extra_copy_number=0
CM058243.1	Liftoff	exon	114443200	114443430	.	-	.	ID=exon-XR_004941316.1-10;Parent=rna-XR_004941316.1;Dbxref=GeneID:229776,GenBank:XR_004941316.1,MGI:MGI:2442676;gbkey=misc_RNA;gene=Cdc14a;product=CDC14 cell division cycle 14A%2C transcript variant X3;transcript_id=XR_004941316.1;extra_copy_number=0
CM058243.1	Liftoff	exon	114447516	114447603	.	-	.	ID=exon-XR_004941316.1-9;Parent=rna-XR_004941316.1;Dbxref=GeneID:229776,GenBank:XR_004941316.1,MGI:MGI:2442676;gbkey=misc_RNA;gene=Cdc14a;product=CDC14 cell division cycle 14A%2C transcript variant X3;transcript_id=XR_004941316.1;extra_copy_number=0
CM058243.1	Liftoff	exon	114463184	114463246	.	-	.	ID=exon-XR_004941316.1-8;Parent=rna-XR_004941316.1;Dbxref=GeneID:229776,GenBank:XR_004941316.1,MGI:MGI:2442676;gbkey=misc_RNA;gene=Cdc14a;product=CDC14 cell division cycle 14A%2C transcript variant X3;transcript_id=XR_004941316.1;extra_copy_number=0
CM058243.1	Liftoff	exon	114465936	114466002	.	-	.	ID=exon-XR_004941316.1-7;Parent=rna-XR_004941316.1;Dbxref=GeneID:229776,GenBank:XR_004941316.1,MGI:MGI:2442676;gbkey=misc_RNA;gene=Cdc14a;product=CDC14 cell division cycle 14A%2C transcript variant X3;transcript_id=XR_004941316.1;extra_copy_number=0
CM058243.1	Liftoff	exon	114481357	114481436	.	-	.	ID=exon-XR_004941316.1-6;Parent=rna-XR_004941316.1;Dbxref=GeneID:229776,GenBank:XR_004941316.1,MGI:MGI:2442676;gbkey=misc_RNA;gene=Cdc14a;product=CDC14 cell division cycle 14A%2C transcript variant X3;transcript_id=XR_004941316.1;extra_copy_number=0
CM058243.1	Liftoff	exon	114507562	114507654	.	-	.	ID=exon-XR_004941316.1-5;Parent=rna-XR_004941316.1;Dbxref=GeneID:229776,GenBank:XR_004941316.1,MGI:MGI:2442676;gbkey=misc_RNA;gene=Cdc14a;product=CDC14 cell division cycle 14A%2C transcript variant X3;transcript_id=XR_004941316.1;extra_copy_number=0
CM058243.1	Liftoff	exon	114513891	114513935	.	-	.	ID=exon-XR_004941316.1-4;Parent=rna-XR_004941316.1;Dbxref=GeneID:229776,GenBank:XR_004941316.1,MGI:MGI:2442676;gbkey=misc_RNA;gene=Cdc14a;product=CDC14 cell division cycle 14A%2C transcript variant X3;transcript_id=XR_004941316.1;extra_copy_number=0
CM058243.1	Liftoff	exon	114519283	114519358	.	-	.	ID=exon-XR_004941316.1-3;Parent=rna-XR_004941316.1;Dbxref=GeneID:229776,GenBank:XR_004941316.1,MGI:MGI:2442676;gbkey=misc_RNA;gene=Cdc14a;product=CDC14 cell division cycle 14A%2C transcript variant X3;transcript_id=XR_004941316.1;extra_copy_number=0
CM058243.1	Liftoff	exon	114537321	114537411	.	-	.	ID=exon-XR_004941316.1-2;Parent=rna-XR_004941316.1;Dbxref=GeneID:229776,GenBank:XR_004941316.1,MGI:MGI:2442676;gbkey=misc_RNA;gene=Cdc14a;product=CDC14 cell division cycle 14A%2C transcript variant X3;transcript_id=XR_004941316.1;extra_copy_number=0
CM058243.1	Liftoff	exon	114538191	114538829	.	-	.	ID=exon-XR_004941316.1-1;Parent=rna-XR_004941316.1;Dbxref=GeneID:229776,GenBank:XR_004941316.1,MGI:MGI:2442676;gbkey=misc_RNA;gene=Cdc14a;product=CDC14 cell division cycle 14A%2C transcript variant X3;transcript_id=XR_004941316.1;extra_copy_number=0
CM058243.1	Liftoff	transcript	114387260	114538828	.	-	.	ID=rna-XR_004941317.1;Parent=gene-Cdc14a;Dbxref=GeneID:229776,GenBank:XR_004941317.1,MGI:MGI:2442676;Name=XR_004941317.1;gbkey=misc_RNA;gene=Cdc14a;model_evidence=Supporting evidence includes similarity to: 7 ESTs%2C 11 Proteins%2C 373 long SRA reads%2C and 100%25 coverage of the annotated genomic feature by RNAseq alignments%2C including 14 samples with support for all annotated introns;product=CDC14 cell division cycle 14A%2C transcript variant X4;transcript_id=XR_004941317.1;extra_copy_number=0
CM058243.1	Liftoff	exon	114387260	114389415	.	-	.	ID=exon-XR_004941317.1-15;Parent=rna-XR_004941317.1;Dbxref=GeneID:229776,GenBank:XR_004941317.1,MGI:MGI:2442676;gbkey=misc_RNA;gene=Cdc14a;product=CDC14 cell division cycle 14A%2C transcript variant X4;transcript_id=XR_004941317.1;extra_copy_number=0
CM058243.1	Liftoff	exon	114408446	114408806	.	-	.	ID=exon-XR_004941317.1-14;Parent=rna-XR_004941317.1;Dbxref=GeneID:229776,GenBank:XR_004941317.1,MGI:MGI:2442676;gbkey=misc_RNA;gene=Cdc14a;product=CDC14 cell division cycle 14A%2C transcript variant X4;transcript_id=XR_004941317.1;extra_copy_number=0
CM058243.1	Liftoff	exon	114409471	114409593	.	-	.	ID=exon-XR_004941317.1-13;Parent=rna-XR_004941317.1;Dbxref=GeneID:229776,GenBank:XR_004941317.1,MGI:MGI:2442676;gbkey=misc_RNA;gene=Cdc14a;product=CDC14 cell division cycle 14A%2C transcript variant X4;transcript_id=XR_004941317.1;extra_copy_number=0
CM058243.1	Liftoff	exon	114411851	114411898	.	-	.	ID=exon-XR_004941317.1-12;Parent=rna-XR_004941317.1;Dbxref=GeneID:229776,GenBank:XR_004941317.1,MGI:MGI:2442676;gbkey=misc_RNA;gene=Cdc14a;product=CDC14 cell division cycle 14A%2C transcript variant X4;transcript_id=XR_004941317.1;extra_copy_number=0
CM058243.1	Liftoff	exon	114413157	114413269	.	-	.	ID=exon-XR_004941317.1-11;Parent=rna-XR_004941317.1;Dbxref=GeneID:229776,GenBank:XR_004941317.1,MGI:MGI:2442676;gbkey=misc_RNA;gene=Cdc14a;product=CDC14 cell division cycle 14A%2C transcript variant X4;transcript_id=XR_004941317.1;extra_copy_number=0
CM058243.1	Liftoff	exon	114436802	114436940	.	-	.	ID=exon-XR_004941317.1-10;Parent=rna-XR_004941317.1;Dbxref=GeneID:229776,GenBank:XR_004941317.1,MGI:MGI:2442676;gbkey=misc_RNA;gene=Cdc14a;product=CDC14 cell division cycle 14A%2C transcript variant X4;transcript_id=XR_004941317.1;extra_copy_number=0
CM058243.1	Liftoff	exon	114443200	114443430	.	-	.	ID=exon-XR_004941317.1-9;Parent=rna-XR_004941317.1;Dbxref=GeneID:229776,GenBank:XR_004941317.1,MGI:MGI:2442676;gbkey=misc_RNA;gene=Cdc14a;product=CDC14 cell division cycle 14A%2C transcript variant X4;transcript_id=XR_004941317.1;extra_copy_number=0
CM058243.1	Liftoff	exon	114447516	114447603	.	-	.	ID=exon-XR_004941317.1-8;Parent=rna-XR_004941317.1;Dbxref=GeneID:229776,GenBank:XR_004941317.1,MGI:MGI:2442676;gbkey=misc_RNA;gene=Cdc14a;product=CDC14 cell division cycle 14A%2C transcript variant X4;transcript_id=XR_004941317.1;extra_copy_number=0
CM058243.1	Liftoff	exon	114463184	114463246	.	-	.	ID=exon-XR_004941317.1-7;Parent=rna-XR_004941317.1;Dbxref=GeneID:229776,GenBank:XR_004941317.1,MGI:MGI:2442676;gbkey=misc_RNA;gene=Cdc14a;product=CDC14 cell division cycle 14A%2C transcript variant X4;transcript_id=XR_004941317.1;extra_copy_number=0
CM058243.1	Liftoff	exon	114465936	114466002	.	-	.	ID=exon-XR_004941317.1-6;Parent=rna-XR_004941317.1;Dbxref=GeneID:229776,GenBank:XR_004941317.1,MGI:MGI:2442676;gbkey=misc_RNA;gene=Cdc14a;product=CDC14 cell division cycle 14A%2C transcript variant X4;transcript_id=XR_004941317.1;extra_copy_number=0
CM058243.1	Liftoff	exon	114481357	114481436	.	-	.	ID=exon-XR_004941317.1-5;Parent=rna-XR_004941317.1;Dbxref=GeneID:229776,GenBank:XR_004941317.1,MGI:MGI:2442676;gbkey=misc_RNA;gene=Cdc14a;product=CDC14 cell division cycle 14A%2C transcript variant X4;transcript_id=XR_004941317.1;extra_copy_number=0
CM058243.1	Liftoff	exon	114507562	114507654	.	-	.	ID=exon-XR_004941317.1-4;Parent=rna-XR_004941317.1;Dbxref=GeneID:229776,GenBank:XR_004941317.1,MGI:MGI:2442676;gbkey=misc_RNA;gene=Cdc14a;product=CDC14 cell division cycle 14A%2C transcript variant X4;transcript_id=XR_004941317.1;extra_copy_number=0
CM058243.1	Liftoff	exon	114519283	114519358	.	-	.	ID=exon-XR_004941317.1-3;Parent=rna-XR_004941317.1;Dbxref=GeneID:229776,GenBank:XR_004941317.1,MGI:MGI:2442676;gbkey=misc_RNA;gene=Cdc14a;product=CDC14 cell division cycle 14A%2C transcript variant X4;transcript_id=XR_004941317.1;extra_copy_number=0
CM058243.1	Liftoff	exon	114537321	114537411	.	-	.	ID=exon-XR_004941317.1-2;Parent=rna-XR_004941317.1;Dbxref=GeneID:229776,GenBank:XR_004941317.1,MGI:MGI:2442676;gbkey=misc_RNA;gene=Cdc14a;product=CDC14 cell division cycle 14A%2C transcript variant X4;transcript_id=XR_004941317.1;extra_copy_number=0
CM058243.1	Liftoff	exon	114538191	114538828	.	-	.	ID=exon-XR_004941317.1-1;Parent=rna-XR_004941317.1;Dbxref=GeneID:229776,GenBank:XR_004941317.1,MGI:MGI:2442676;gbkey=misc_RNA;gene=Cdc14a;product=CDC14 cell division cycle 14A%2C transcript variant X4;transcript_id=XR_004941317.1;extra_copy_number=0
CM058243.1	Liftoff	gene	114539373	114550187	.	+	.	ID=gene-Gm40125;Dbxref=GeneID:105244532,MGI:MGI:5623010;Name=Gm40125;description=predicted gene%2C 40125;gbkey=Gene;gene=Gm40125;gene_biotype=lncRNA;coverage=1.0;sequence_ID=1.0;extra_copy_number=0;copy_num_ID=gene-Gm40125_0
CM058243.1	Liftoff	lnc_RNA	114539373	114550187	.	+	.	ID=rna-XR_867571.4;Parent=gene-Gm40125;Dbxref=GeneID:105244532,GenBank:XR_867571.4,MGI:MGI:5623010;Name=XR_867571.4;gbkey=ncRNA;gene=Gm40125;model_evidence=Supporting evidence includes similarity to: 100%25 coverage of the annotated genomic feature by RNAseq alignments%2C including 1 sample with support for all annotated introns;product=predicted gene%2C 40125;transcript_id=XR_867571.4;extra_copy_number=0
CM058243.1	Liftoff	exon	114539373	114539437	.	+	.	ID=exon-XR_867571.4-1;Parent=rna-XR_867571.4;Dbxref=GeneID:105244532,GenBank:XR_867571.4,MGI:MGI:5623010;gbkey=ncRNA;gene=Gm40125;product=predicted gene%2C 40125;transcript_id=XR_867571.4;extra_copy_number=0
CM058243.1	Liftoff	exon	114549569	114549623	.	+	.	ID=exon-XR_867571.4-2;Parent=rna-XR_867571.4;Dbxref=GeneID:105244532,GenBank:XR_867571.4,MGI:MGI:5623010;gbkey=ncRNA;gene=Gm40125;product=predicted gene%2C 40125;transcript_id=XR_867571.4;extra_copy_number=0
CM058243.1	Liftoff	exon	114550132	114550187	.	+	.	ID=exon-XR_867571.4-3;Parent=rna-XR_867571.4;Dbxref=GeneID:105244532,GenBank:XR_867571.4,MGI:MGI:5623010;gbkey=ncRNA;gene=Gm40125;product=predicted gene%2C 40125;transcript_id=XR_867571.4;extra_copy_number=0
CM058243.1	Liftoff	match	114539685	114540068	.	+	.	ID=df90f5bf-f699-4d32-a131-0fd5a0e1598e;Target=NG_150639.1 1 384 +;assembly_bases_aln=384;assembly_bases_seq=384;bit_score=715.683;blast_aligner=1;blast_score=384;common_component=0;e_value=0;filter_score=0;for_remapping=2;gap_count=0;hsp_percent_coverage=100;matchable_bases=384;matched_bases=384;num_ident=384;num_mismatch=0;pct_coverage=100;pct_coverage_hiqual=100;pct_identity_gap=100;pct_identity_gapopen_only=100;pct_identity_ungap=100;rank=1;weighted_identity=1;coverage=1.0;sequence_ID=1.0;extra_copy_number=0;copy_num_ID=df90f5bf-f699-4d32-a131-0fd5a0e1598e_0
CM058243.1	Liftoff	enhancer	114539785	114539968	.	.	.	ID=id-GeneID:128924894;Dbxref=GeneID:128924894;Note=cis-regulatory module chr3:116127949-116128132 (MGSCv37/mm9 assembly coordinates);experiment=EXISTENCE:reporter gene assay evidence [ECO:0000049][PMID:25872643];function=activates a minimal SCP1 promoter by CapStarr-seq with weak activity in P5424 T cells {active_cell/tissue: P5424 T cell};gbkey=regulatory;regulatory_class=enhancer;coverage=1.0;sequence_ID=1.0;extra_copy_number=0;copy_num_ID=id-GeneID:128924894_0
CM058243.1	Liftoff	biological_region	114539785	114539968	.	+	.	ID=id-GeneID:128924894-2;Dbxref=GeneID:128924894;Name=biological region;gbkey=Region;standard_name=CapStarr-seq enhancer MGSCv37_chr3:116127949-116128132;coverage=1.0;sequence_ID=1.0;extra_copy_number=0;copy_num_ID=id-GeneID:128924894-2_0
CM058243.1	Liftoff	pseudogene	114563148	114563321	.	-	.	ID=gene-Gm22361;Dbxref=GeneID:115489863,MGI:MGI:5452138;Name=Gm22361;description=predicted gene%2C 22361;gbkey=Gene;gene=Gm22361;gene_biotype=pseudogene;pseudo=true;coverage=1.0;sequence_ID=1.0;extra_copy_number=0;copy_num_ID=gene-Gm22361_0
CM058243.1	Liftoff	exon	114563148	114563321	.	-	.	ID=id-Gm22361;Parent=gene-Gm22361;Dbxref=GeneID:115489863,RFAM:RF00003,MGI:MGI:5452138;gbkey=exon;gene=Gm22361;inference=COORDINATES: profile:INFERNAL:1.1.1;pseudo=true;extra_copy_number=0
CM058243.1	Liftoff	pseudogene	114581380	114581476	.	+	.	ID=gene-Gm26358;Dbxref=GeneID:115486233,MGI:MGI:5456135;Name=Gm26358;description=predicted gene%2C 26358;gbkey=Gene;gene=Gm26358;gene_biotype=pseudogene;pseudo=true;coverage=1.0;sequence_ID=1.0;extra_copy_number=0;copy_num_ID=gene-Gm26358_0
CM058243.1	Liftoff	exon	114581380	114581476	.	+	.	ID=id-Gm26358;Parent=gene-Gm26358;Dbxref=GeneID:115486233,RFAM:RF00560,MGI:MGI:5456135;gbkey=exon;gene=Gm26358;inference=COORDINATES: profile:INFERNAL:1.1.1;pseudo=true;extra_copy_number=0
CM058243.1	Liftoff	gene	114603728	114622972	.	-	.	ID=gene-Rtca;Dbxref=GeneID:66368,MGI:MGI:1913618;Name=Rtca;description=RNA 3'-terminal phosphate cyclase;gbkey=Gene;gene=Rtca;gene_biotype=protein_coding;gene_synonym=2310009A18Rik,RPC,Rtcd1;coverage=1.0;sequence_ID=1.0;valid_ORFs=4;extra_copy_number=0;copy_num_ID=gene-Rtca_0
CM058243.1	Liftoff	mRNA	114603728	114622944	.	-	.	ID=rna-NM_025517.3;Parent=gene-Rtca;Dbxref=GeneID:66368,GenBank:NM_025517.3,MGI:MGI:1913618;Name=NM_025517.3;gbkey=mRNA;gene=Rtca;product=RNA 3'-terminal phosphate cyclase;tag=RefSeq Select;transcript_id=NM_025517.3;matches_ref_protein=True;valid_ORF=True;extra_copy_number=0
CM058243.1	Liftoff	exon	114603728	114604103	.	-	.	ID=exon-NM_025517.3-11;Parent=rna-NM_025517.3;Dbxref=GeneID:66368,GenBank:NM_025517.3,MGI:MGI:1913618;gbkey=mRNA;gene=Rtca;product=RNA 3'-terminal phosphate cyclase;tag=RefSeq Select;transcript_id=NM_025517.3;extra_copy_number=0
CM058243.1	Liftoff	exon	114607752	114607856	.	-	.	ID=exon-NM_025517.3-10;Parent=rna-NM_025517.3;Dbxref=GeneID:66368,GenBank:NM_025517.3,MGI:MGI:1913618;gbkey=mRNA;gene=Rtca;product=RNA 3'-terminal phosphate cyclase;tag=RefSeq Select;transcript_id=NM_025517.3;extra_copy_number=0
CM058243.1	Liftoff	exon	114608852	114608946	.	-	.	ID=exon-NM_025517.3-9;Parent=rna-NM_025517.3;Dbxref=GeneID:66368,GenBank:NM_025517.3,MGI:MGI:1913618;gbkey=mRNA;gene=Rtca;product=RNA 3'-terminal phosphate cyclase;tag=RefSeq Select;transcript_id=NM_025517.3;extra_copy_number=0
CM058243.1	Liftoff	exon	114610405	114610463	.	-	.	ID=exon-NM_025517.3-8;Parent=rna-NM_025517.3;Dbxref=GeneID:66368,GenBank:NM_025517.3,MGI:MGI:1913618;gbkey=mRNA;gene=Rtca;product=RNA 3'-terminal phosphate cyclase;tag=RefSeq Select;transcript_id=NM_025517.3;extra_copy_number=0
CM058243.1	Liftoff	exon	114612359	114612483	.	-	.	ID=exon-NM_025517.3-7;Parent=rna-NM_025517.3;Dbxref=GeneID:66368,GenBank:NM_025517.3,MGI:MGI:1913618;gbkey=mRNA;gene=Rtca;product=RNA 3'-terminal phosphate cyclase;tag=RefSeq Select;transcript_id=NM_025517.3;extra_copy_number=0
CM058243.1	Liftoff	exon	114614315	114614456	.	-	.	ID=exon-NM_025517.3-6;Parent=rna-NM_025517.3;Dbxref=GeneID:66368,GenBank:NM_025517.3,MGI:MGI:1913618;gbkey=mRNA;gene=Rtca;product=RNA 3'-terminal phosphate cyclase;tag=RefSeq Select;transcript_id=NM_025517.3;extra_copy_number=0
CM058243.1	Liftoff	exon	114615881	114615939	.	-	.	ID=exon-NM_025517.3-5;Parent=rna-NM_025517.3;Dbxref=GeneID:66368,GenBank:NM_025517.3,MGI:MGI:1913618;gbkey=mRNA;gene=Rtca;product=RNA 3'-terminal phosphate cyclase;tag=RefSeq Select;transcript_id=NM_025517.3;extra_copy_number=0
CM058243.1	Liftoff	exon	114619114	114619237	.	-	.	ID=exon-NM_025517.3-4;Parent=rna-NM_025517.3;Dbxref=GeneID:66368,GenBank:NM_025517.3,MGI:MGI:1913618;gbkey=mRNA;gene=Rtca;product=RNA 3'-terminal phosphate cyclase;tag=RefSeq Select;transcript_id=NM_025517.3;extra_copy_number=0
CM058243.1	Liftoff	exon	114621604	114621747	.	-	.	ID=exon-NM_025517.3-3;Parent=rna-NM_025517.3;Dbxref=GeneID:66368,GenBank:NM_025517.3,MGI:MGI:1913618;gbkey=mRNA;gene=Rtca;product=RNA 3'-terminal phosphate cyclase;tag=RefSeq Select;transcript_id=NM_025517.3;extra_copy_number=0
CM058243.1	Liftoff	exon	114622520	114622620	.	-	.	ID=exon-NM_025517.3-2;Parent=rna-NM_025517.3;Dbxref=GeneID:66368,GenBank:NM_025517.3,MGI:MGI:1913618;gbkey=mRNA;gene=Rtca;product=RNA 3'-terminal phosphate cyclase;tag=RefSeq Select;transcript_id=NM_025517.3;extra_copy_number=0
CM058243.1	Liftoff	exon	114622714	114622944	.	-	.	ID=exon-NM_025517.3-1;Parent=rna-NM_025517.3;Dbxref=GeneID:66368,GenBank:NM_025517.3,MGI:MGI:1913618;gbkey=mRNA;gene=Rtca;product=RNA 3'-terminal phosphate cyclase;tag=RefSeq Select;transcript_id=NM_025517.3;extra_copy_number=0
CM058243.1	Liftoff	CDS	114604002	114604103	.	-	.	ID=cds-NP_079793.2;Parent=rna-NM_025517.3;Dbxref=CCDS:CCDS17786.1,GeneID:66368,GenBank:NP_079793.2,MGI:MGI:1913618;Name=NP_079793.2;gbkey=CDS;gene=Rtca;product=RNA 3'-terminal phosphate cyclase;protein_id=NP_079793.2;tag=RefSeq Select;extra_copy_number=0
CM058243.1	Liftoff	CDS	114607752	114607856	.	-	.	ID=cds-NP_079793.2;Parent=rna-NM_025517.3;Dbxref=CCDS:CCDS17786.1,GeneID:66368,GenBank:NP_079793.2,MGI:MGI:1913618;Name=NP_079793.2;gbkey=CDS;gene=Rtca;product=RNA 3'-terminal phosphate cyclase;protein_id=NP_079793.2;tag=RefSeq Select;extra_copy_number=0
CM058243.1	Liftoff	CDS	114608852	114608946	.	-	.	ID=cds-NP_079793.2;Parent=rna-NM_025517.3;Dbxref=CCDS:CCDS17786.1,GeneID:66368,GenBank:NP_079793.2,MGI:MGI:1913618;Name=NP_079793.2;gbkey=CDS;gene=Rtca;product=RNA 3'-terminal phosphate cyclase;protein_id=NP_079793.2;tag=RefSeq Select;extra_copy_number=0
CM058243.1	Liftoff	CDS	114610405	114610463	.	-	.	ID=cds-NP_079793.2;Parent=rna-NM_025517.3;Dbxref=CCDS:CCDS17786.1,GeneID:66368,GenBank:NP_079793.2,MGI:MGI:1913618;Name=NP_079793.2;gbkey=CDS;gene=Rtca;product=RNA 3'-terminal phosphate cyclase;protein_id=NP_079793.2;tag=RefSeq Select;extra_copy_number=0
CM058243.1	Liftoff	CDS	114612359	114612483	.	-	.	ID=cds-NP_079793.2;Parent=rna-NM_025517.3;Dbxref=CCDS:CCDS17786.1,GeneID:66368,GenBank:NP_079793.2,MGI:MGI:1913618;Name=NP_079793.2;gbkey=CDS;gene=Rtca;product=RNA 3'-terminal phosphate cyclase;protein_id=NP_079793.2;tag=RefSeq Select;extra_copy_number=0
CM058243.1	Liftoff	CDS	114614315	114614456	.	-	.	ID=cds-NP_079793.2;Parent=rna-NM_025517.3;Dbxref=CCDS:CCDS17786.1,GeneID:66368,GenBank:NP_079793.2,MGI:MGI:1913618;Name=NP_079793.2;gbkey=CDS;gene=Rtca;product=RNA 3'-terminal phosphate cyclase;protein_id=NP_079793.2;tag=RefSeq Select;extra_copy_number=0
CM058243.1	Liftoff	CDS	114615881	114615939	.	-	.	ID=cds-NP_079793.2;Parent=rna-NM_025517.3;Dbxref=CCDS:CCDS17786.1,GeneID:66368,GenBank:NP_079793.2,MGI:MGI:1913618;Name=NP_079793.2;gbkey=CDS;gene=Rtca;product=RNA 3'-terminal phosphate cyclase;protein_id=NP_079793.2;tag=RefSeq Select;extra_copy_number=0
CM058243.1	Liftoff	CDS	114619114	114619237	.	-	.	ID=cds-NP_079793.2;Parent=rna-NM_025517.3;Dbxref=CCDS:CCDS17786.1,GeneID:66368,GenBank:NP_079793.2,MGI:MGI:1913618;Name=NP_079793.2;gbkey=CDS;gene=Rtca;product=RNA 3'-terminal phosphate cyclase;protein_id=NP_079793.2;tag=RefSeq Select;extra_copy_number=0
CM058243.1	Liftoff	CDS	114621604	114621747	.	-	.	ID=cds-NP_079793.2;Parent=rna-NM_025517.3;Dbxref=CCDS:CCDS17786.1,GeneID:66368,GenBank:NP_079793.2,MGI:MGI:1913618;Name=NP_079793.2;gbkey=CDS;gene=Rtca;product=RNA 3'-terminal phosphate cyclase;protein_id=NP_079793.2;tag=RefSeq Select;extra_copy_number=0
CM058243.1	Liftoff	CDS	114622520	114622620	.	-	.	ID=cds-NP_079793.2;Parent=rna-NM_025517.3;Dbxref=CCDS:CCDS17786.1,GeneID:66368,GenBank:NP_079793.2,MGI:MGI:1913618;Name=NP_079793.2;gbkey=CDS;gene=Rtca;product=RNA 3'-terminal phosphate cyclase;protein_id=NP_079793.2;tag=RefSeq Select;extra_copy_number=0
CM058243.1	Liftoff	CDS	114622714	114622758	.	-	.	ID=cds-NP_079793.2;Parent=rna-NM_025517.3;Dbxref=CCDS:CCDS17786.1,GeneID:66368,GenBank:NP_079793.2,MGI:MGI:1913618;Name=NP_079793.2;gbkey=CDS;gene=Rtca;product=RNA 3'-terminal phosphate cyclase;protein_id=NP_079793.2;tag=RefSeq Select;extra_copy_number=0
CM058243.1	Liftoff	mRNA	114603728	114622868	.	-	.	ID=rna-XM_006501883.2;Parent=gene-Rtca;Dbxref=GeneID:66368,GenBank:XM_006501883.2,MGI:MGI:1913618;Name=XM_006501883.2;gbkey=mRNA;gene=Rtca;model_evidence=Supporting evidence includes similarity to: 11 mRNAs%2C 9 ESTs%2C 1491 long SRA reads%2C and 99%25 coverage of the annotated genomic feature by RNAseq alignments%2C including 42 samples with support for all annotated introns;product=RNA 3'-terminal phosphate cyclase%2C transcript variant X2;transcript_id=XM_006501883.2;matches_ref_protein=True;valid_ORF=True;extra_copy_number=0
CM058243.1	Liftoff	exon	114603728	114604103	.	-	.	ID=exon-XM_006501883.2-11;Parent=rna-XM_006501883.2;Dbxref=GeneID:66368,GenBank:XM_006501883.2,MGI:MGI:1913618;gbkey=mRNA;gene=Rtca;product=RNA 3'-terminal phosphate cyclase%2C transcript variant X2;transcript_id=XM_006501883.2;extra_copy_number=0
CM058243.1	Liftoff	exon	114607752	114607856	.	-	.	ID=exon-XM_006501883.2-10;Parent=rna-XM_006501883.2;Dbxref=GeneID:66368,GenBank:XM_006501883.2,MGI:MGI:1913618;gbkey=mRNA;gene=Rtca;product=RNA 3'-terminal phosphate cyclase%2C transcript variant X2;transcript_id=XM_006501883.2;extra_copy_number=0
CM058243.1	Liftoff	exon	114608852	114608946	.	-	.	ID=exon-XM_006501883.2-9;Parent=rna-XM_006501883.2;Dbxref=GeneID:66368,GenBank:XM_006501883.2,MGI:MGI:1913618;gbkey=mRNA;gene=Rtca;product=RNA 3'-terminal phosphate cyclase%2C transcript variant X2;transcript_id=XM_006501883.2;extra_copy_number=0
CM058243.1	Liftoff	exon	114610405	114610463	.	-	.	ID=exon-XM_006501883.2-8;Parent=rna-XM_006501883.2;Dbxref=GeneID:66368,GenBank:XM_006501883.2,MGI:MGI:1913618;gbkey=mRNA;gene=Rtca;product=RNA 3'-terminal phosphate cyclase%2C transcript variant X2;transcript_id=XM_006501883.2;extra_copy_number=0
CM058243.1	Liftoff	exon	114612359	114612483	.	-	.	ID=exon-XM_006501883.2-7;Parent=rna-XM_006501883.2;Dbxref=GeneID:66368,GenBank:XM_006501883.2,MGI:MGI:1913618;gbkey=mRNA;gene=Rtca;product=RNA 3'-terminal phosphate cyclase%2C transcript variant X2;transcript_id=XM_006501883.2;extra_copy_number=0
CM058243.1	Liftoff	exon	114614315	114614456	.	-	.	ID=exon-XM_006501883.2-6;Parent=rna-XM_006501883.2;Dbxref=GeneID:66368,GenBank:XM_006501883.2,MGI:MGI:1913618;gbkey=mRNA;gene=Rtca;product=RNA 3'-terminal phosphate cyclase%2C transcript variant X2;transcript_id=XM_006501883.2;extra_copy_number=0
CM058243.1	Liftoff	exon	114615881	114615939	.	-	.	ID=exon-XM_006501883.2-5;Parent=rna-XM_006501883.2;Dbxref=GeneID:66368,GenBank:XM_006501883.2,MGI:MGI:1913618;gbkey=mRNA;gene=Rtca;product=RNA 3'-terminal phosphate cyclase%2C transcript variant X2;transcript_id=XM_006501883.2;extra_copy_number=0
CM058243.1	Liftoff	exon	114619114	114619237	.	-	.	ID=exon-XM_006501883.2-4;Parent=rna-XM_006501883.2;Dbxref=GeneID:66368,GenBank:XM_006501883.2,MGI:MGI:1913618;gbkey=mRNA;gene=Rtca;product=RNA 3'-terminal phosphate cyclase%2C transcript variant X2;transcript_id=XM_006501883.2;extra_copy_number=0
CM058243.1	Liftoff	exon	114621604	114621762	.	-	.	ID=exon-XM_006501883.2-3;Parent=rna-XM_006501883.2;Dbxref=GeneID:66368,GenBank:XM_006501883.2,MGI:MGI:1913618;gbkey=mRNA;gene=Rtca;product=RNA 3'-terminal phosphate cyclase%2C transcript variant X2;transcript_id=XM_006501883.2;extra_copy_number=0
CM058243.1	Liftoff	exon	114622520	114622620	.	-	.	ID=exon-XM_006501883.2-2;Parent=rna-XM_006501883.2;Dbxref=GeneID:66368,GenBank:XM_006501883.2,MGI:MGI:1913618;gbkey=mRNA;gene=Rtca;product=RNA 3'-terminal phosphate cyclase%2C transcript variant X2;transcript_id=XM_006501883.2;extra_copy_number=0
CM058243.1	Liftoff	exon	114622714	114622868	.	-	.	ID=exon-XM_006501883.2-1;Parent=rna-XM_006501883.2;Dbxref=GeneID:66368,GenBank:XM_006501883.2,MGI:MGI:1913618;gbkey=mRNA;gene=Rtca;product=RNA 3'-terminal phosphate cyclase%2C transcript variant X2;transcript_id=XM_006501883.2;extra_copy_number=0
CM058243.1	Liftoff	CDS	114604002	114604103	.	-	.	ID=cds-XP_006501946.1;Parent=rna-XM_006501883.2;Dbxref=GeneID:66368,GenBank:XP_006501946.1,MGI:MGI:1913618;Name=XP_006501946.1;gbkey=CDS;gene=Rtca;product=RNA 3'-terminal phosphate cyclase isoform X1;protein_id=XP_006501946.1;extra_copy_number=0
CM058243.1	Liftoff	CDS	114607752	114607856	.	-	.	ID=cds-XP_006501946.1;Parent=rna-XM_006501883.2;Dbxref=GeneID:66368,GenBank:XP_006501946.1,MGI:MGI:1913618;Name=XP_006501946.1;gbkey=CDS;gene=Rtca;product=RNA 3'-terminal phosphate cyclase isoform X1;protein_id=XP_006501946.1;extra_copy_number=0
CM058243.1	Liftoff	CDS	114608852	114608946	.	-	.	ID=cds-XP_006501946.1;Parent=rna-XM_006501883.2;Dbxref=GeneID:66368,GenBank:XP_006501946.1,MGI:MGI:1913618;Name=XP_006501946.1;gbkey=CDS;gene=Rtca;product=RNA 3'-terminal phosphate cyclase isoform X1;protein_id=XP_006501946.1;extra_copy_number=0
CM058243.1	Liftoff	CDS	114610405	114610463	.	-	.	ID=cds-XP_006501946.1;Parent=rna-XM_006501883.2;Dbxref=GeneID:66368,GenBank:XP_006501946.1,MGI:MGI:1913618;Name=XP_006501946.1;gbkey=CDS;gene=Rtca;product=RNA 3'-terminal phosphate cyclase isoform X1;protein_id=XP_006501946.1;extra_copy_number=0
CM058243.1	Liftoff	CDS	114612359	114612483	.	-	.	ID=cds-XP_006501946.1;Parent=rna-XM_006501883.2;Dbxref=GeneID:66368,GenBank:XP_006501946.1,MGI:MGI:1913618;Name=XP_006501946.1;gbkey=CDS;gene=Rtca;product=RNA 3'-terminal phosphate cyclase isoform X1;protein_id=XP_006501946.1;extra_copy_number=0
CM058243.1	Liftoff	CDS	114614315	114614456	.	-	.	ID=cds-XP_006501946.1;Parent=rna-XM_006501883.2;Dbxref=GeneID:66368,GenBank:XP_006501946.1,MGI:MGI:1913618;Name=XP_006501946.1;gbkey=CDS;gene=Rtca;product=RNA 3'-terminal phosphate cyclase isoform X1;protein_id=XP_006501946.1;extra_copy_number=0
CM058243.1	Liftoff	CDS	114615881	114615939	.	-	.	ID=cds-XP_006501946.1;Parent=rna-XM_006501883.2;Dbxref=GeneID:66368,GenBank:XP_006501946.1,MGI:MGI:1913618;Name=XP_006501946.1;gbkey=CDS;gene=Rtca;product=RNA 3'-terminal phosphate cyclase isoform X1;protein_id=XP_006501946.1;extra_copy_number=0
CM058243.1	Liftoff	CDS	114619114	114619237	.	-	.	ID=cds-XP_006501946.1;Parent=rna-XM_006501883.2;Dbxref=GeneID:66368,GenBank:XP_006501946.1,MGI:MGI:1913618;Name=XP_006501946.1;gbkey=CDS;gene=Rtca;product=RNA 3'-terminal phosphate cyclase isoform X1;protein_id=XP_006501946.1;extra_copy_number=0
CM058243.1	Liftoff	CDS	114621604	114621722	.	-	.	ID=cds-XP_006501946.1;Parent=rna-XM_006501883.2;Dbxref=GeneID:66368,GenBank:XP_006501946.1,MGI:MGI:1913618;Name=XP_006501946.1;gbkey=CDS;gene=Rtca;product=RNA 3'-terminal phosphate cyclase isoform X1;protein_id=XP_006501946.1;extra_copy_number=0
CM058243.1	Liftoff	mRNA	114603728	114622967	.	-	.	ID=rna-XM_006501884.3;Parent=gene-Rtca;Dbxref=GeneID:66368,GenBank:XM_006501884.3,MGI:MGI:1913618;Name=XM_006501884.3;gbkey=mRNA;gene=Rtca;model_evidence=Supporting evidence includes similarity to: 10 mRNAs%2C 20 ESTs%2C 1467 long SRA reads%2C and 99%25 coverage of the annotated genomic feature by RNAseq alignments%2C including 48 samples with support for all annotated introns;product=RNA 3'-terminal phosphate cyclase%2C transcript variant X3;transcript_id=XM_006501884.3;matches_ref_protein=True;valid_ORF=True;extra_copy_number=0
CM058243.1	Liftoff	exon	114603728	114604103	.	-	.	ID=exon-XM_006501884.3-11;Parent=rna-XM_006501884.3;Dbxref=GeneID:66368,GenBank:XM_006501884.3,MGI:MGI:1913618;gbkey=mRNA;gene=Rtca;product=RNA 3'-terminal phosphate cyclase%2C transcript variant X3;transcript_id=XM_006501884.3;extra_copy_number=0
CM058243.1	Liftoff	exon	114607752	114607856	.	-	.	ID=exon-XM_006501884.3-10;Parent=rna-XM_006501884.3;Dbxref=GeneID:66368,GenBank:XM_006501884.3,MGI:MGI:1913618;gbkey=mRNA;gene=Rtca;product=RNA 3'-terminal phosphate cyclase%2C transcript variant X3;transcript_id=XM_006501884.3;extra_copy_number=0
CM058243.1	Liftoff	exon	114608852	114608946	.	-	.	ID=exon-XM_006501884.3-9;Parent=rna-XM_006501884.3;Dbxref=GeneID:66368,GenBank:XM_006501884.3,MGI:MGI:1913618;gbkey=mRNA;gene=Rtca;product=RNA 3'-terminal phosphate cyclase%2C transcript variant X3;transcript_id=XM_006501884.3;extra_copy_number=0
CM058243.1	Liftoff	exon	114610405	114610463	.	-	.	ID=exon-XM_006501884.3-8;Parent=rna-XM_006501884.3;Dbxref=GeneID:66368,GenBank:XM_006501884.3,MGI:MGI:1913618;gbkey=mRNA;gene=Rtca;product=RNA 3'-terminal phosphate cyclase%2C transcript variant X3;transcript_id=XM_006501884.3;extra_copy_number=0
CM058243.1	Liftoff	exon	114612359	114612483	.	-	.	ID=exon-XM_006501884.3-7;Parent=rna-XM_006501884.3;Dbxref=GeneID:66368,GenBank:XM_006501884.3,MGI:MGI:1913618;gbkey=mRNA;gene=Rtca;product=RNA 3'-terminal phosphate cyclase%2C transcript variant X3;transcript_id=XM_006501884.3;extra_copy_number=0
CM058243.1	Liftoff	exon	114614315	114614456	.	-	.	ID=exon-XM_006501884.3-6;Parent=rna-XM_006501884.3;Dbxref=GeneID:66368,GenBank:XM_006501884.3,MGI:MGI:1913618;gbkey=mRNA;gene=Rtca;product=RNA 3'-terminal phosphate cyclase%2C transcript variant X3;transcript_id=XM_006501884.3;extra_copy_number=0
CM058243.1	Liftoff	exon	114615881	114615939	.	-	.	ID=exon-XM_006501884.3-5;Parent=rna-XM_006501884.3;Dbxref=GeneID:66368,GenBank:XM_006501884.3,MGI:MGI:1913618;gbkey=mRNA;gene=Rtca;product=RNA 3'-terminal phosphate cyclase%2C transcript variant X3;transcript_id=XM_006501884.3;extra_copy_number=0
CM058243.1	Liftoff	exon	114619114	114619215	.	-	.	ID=exon-XM_006501884.3-4;Parent=rna-XM_006501884.3;Dbxref=GeneID:66368,GenBank:XM_006501884.3,MGI:MGI:1913618;gbkey=mRNA;gene=Rtca;product=RNA 3'-terminal phosphate cyclase%2C transcript variant X3;transcript_id=XM_006501884.3;extra_copy_number=0
CM058243.1	Liftoff	exon	114621604	114621747	.	-	.	ID=exon-XM_006501884.3-3;Parent=rna-XM_006501884.3;Dbxref=GeneID:66368,GenBank:XM_006501884.3,MGI:MGI:1913618;gbkey=mRNA;gene=Rtca;product=RNA 3'-terminal phosphate cyclase%2C transcript variant X3;transcript_id=XM_006501884.3;extra_copy_number=0
CM058243.1	Liftoff	exon	114622520	114622620	.	-	.	ID=exon-XM_006501884.3-2;Parent=rna-XM_006501884.3;Dbxref=GeneID:66368,GenBank:XM_006501884.3,MGI:MGI:1913618;gbkey=mRNA;gene=Rtca;product=RNA 3'-terminal phosphate cyclase%2C transcript variant X3;transcript_id=XM_006501884.3;extra_copy_number=0
CM058243.1	Liftoff	exon	114622714	114622967	.	-	.	ID=exon-XM_006501884.3-1;Parent=rna-XM_006501884.3;Dbxref=GeneID:66368,GenBank:XM_006501884.3,MGI:MGI:1913618;gbkey=mRNA;gene=Rtca;product=RNA 3'-terminal phosphate cyclase%2C transcript variant X3;transcript_id=XM_006501884.3;extra_copy_number=0
CM058243.1	Liftoff	CDS	114604002	114604103	.	-	.	ID=cds-XP_006501947.1;Parent=rna-XM_006501884.3;Dbxref=GeneID:66368,GenBank:XP_006501947.1,MGI:MGI:1913618;Name=XP_006501947.1;gbkey=CDS;gene=Rtca;product=RNA 3'-terminal phosphate cyclase isoform X2;protein_id=XP_006501947.1;extra_copy_number=0
CM058243.1	Liftoff	CDS	114607752	114607856	.	-	.	ID=cds-XP_006501947.1;Parent=rna-XM_006501884.3;Dbxref=GeneID:66368,GenBank:XP_006501947.1,MGI:MGI:1913618;Name=XP_006501947.1;gbkey=CDS;gene=Rtca;product=RNA 3'-terminal phosphate cyclase isoform X2;protein_id=XP_006501947.1;extra_copy_number=0
CM058243.1	Liftoff	CDS	114608852	114608946	.	-	.	ID=cds-XP_006501947.1;Parent=rna-XM_006501884.3;Dbxref=GeneID:66368,GenBank:XP_006501947.1,MGI:MGI:1913618;Name=XP_006501947.1;gbkey=CDS;gene=Rtca;product=RNA 3'-terminal phosphate cyclase isoform X2;protein_id=XP_006501947.1;extra_copy_number=0
CM058243.1	Liftoff	CDS	114610405	114610463	.	-	.	ID=cds-XP_006501947.1;Parent=rna-XM_006501884.3;Dbxref=GeneID:66368,GenBank:XP_006501947.1,MGI:MGI:1913618;Name=XP_006501947.1;gbkey=CDS;gene=Rtca;product=RNA 3'-terminal phosphate cyclase isoform X2;protein_id=XP_006501947.1;extra_copy_number=0
CM058243.1	Liftoff	CDS	114612359	114612483	.	-	.	ID=cds-XP_006501947.1;Parent=rna-XM_006501884.3;Dbxref=GeneID:66368,GenBank:XP_006501947.1,MGI:MGI:1913618;Name=XP_006501947.1;gbkey=CDS;gene=Rtca;product=RNA 3'-terminal phosphate cyclase isoform X2;protein_id=XP_006501947.1;extra_copy_number=0
CM058243.1	Liftoff	CDS	114614315	114614456	.	-	.	ID=cds-XP_006501947.1;Parent=rna-XM_006501884.3;Dbxref=GeneID:66368,GenBank:XP_006501947.1,MGI:MGI:1913618;Name=XP_006501947.1;gbkey=CDS;gene=Rtca;product=RNA 3'-terminal phosphate cyclase isoform X2;protein_id=XP_006501947.1;extra_copy_number=0
CM058243.1	Liftoff	CDS	114615881	114615939	.	-	.	ID=cds-XP_006501947.1;Parent=rna-XM_006501884.3;Dbxref=GeneID:66368,GenBank:XP_006501947.1,MGI:MGI:1913618;Name=XP_006501947.1;gbkey=CDS;gene=Rtca;product=RNA 3'-terminal phosphate cyclase isoform X2;protein_id=XP_006501947.1;extra_copy_number=0
CM058243.1	Liftoff	CDS	114619114	114619209	.	-	.	ID=cds-XP_006501947.1;Parent=rna-XM_006501884.3;Dbxref=GeneID:66368,GenBank:XP_006501947.1,MGI:MGI:1913618;Name=XP_006501947.1;gbkey=CDS;gene=Rtca;product=RNA 3'-terminal phosphate cyclase isoform X2;protein_id=XP_006501947.1;extra_copy_number=0
CM058243.1	Liftoff	mRNA	114603728	114622859	.	-	.	ID=rna-XM_030252753.2;Parent=gene-Rtca;Dbxref=GeneID:66368,GenBank:XM_030252753.2,MGI:MGI:1913618;Name=XM_030252753.2;gbkey=mRNA;gene=Rtca;model_evidence=Supporting evidence includes similarity to: 10 mRNAs%2C 8 ESTs%2C 1323 long SRA reads%2C and 99%25 coverage of the annotated genomic feature by RNAseq alignments%2C including 38 samples with support for all annotated introns;product=RNA 3'-terminal phosphate cyclase%2C transcript variant X4;transcript_id=XM_030252753.2;matches_ref_protein=True;valid_ORF=True;extra_copy_number=0
CM058243.1	Liftoff	exon	114603728	114604103	.	-	.	ID=exon-XM_030252753.2-11;Parent=rna-XM_030252753.2;Dbxref=GeneID:66368,GenBank:XM_030252753.2,MGI:MGI:1913618;gbkey=mRNA;gene=Rtca;product=RNA 3'-terminal phosphate cyclase%2C transcript variant X4;transcript_id=XM_030252753.2;extra_copy_number=0
CM058243.1	Liftoff	exon	114607752	114607856	.	-	.	ID=exon-XM_030252753.2-10;Parent=rna-XM_030252753.2;Dbxref=GeneID:66368,GenBank:XM_030252753.2,MGI:MGI:1913618;gbkey=mRNA;gene=Rtca;product=RNA 3'-terminal phosphate cyclase%2C transcript variant X4;transcript_id=XM_030252753.2;extra_copy_number=0
CM058243.1	Liftoff	exon	114608852	114608946	.	-	.	ID=exon-XM_030252753.2-9;Parent=rna-XM_030252753.2;Dbxref=GeneID:66368,GenBank:XM_030252753.2,MGI:MGI:1913618;gbkey=mRNA;gene=Rtca;product=RNA 3'-terminal phosphate cyclase%2C transcript variant X4;transcript_id=XM_030252753.2;extra_copy_number=0
CM058243.1	Liftoff	exon	114610405	114610463	.	-	.	ID=exon-XM_030252753.2-8;Parent=rna-XM_030252753.2;Dbxref=GeneID:66368,GenBank:XM_030252753.2,MGI:MGI:1913618;gbkey=mRNA;gene=Rtca;product=RNA 3'-terminal phosphate cyclase%2C transcript variant X4;transcript_id=XM_030252753.2;extra_copy_number=0
CM058243.1	Liftoff	exon	114612359	114612483	.	-	.	ID=exon-XM_030252753.2-7;Parent=rna-XM_030252753.2;Dbxref=GeneID:66368,GenBank:XM_030252753.2,MGI:MGI:1913618;gbkey=mRNA;gene=Rtca;product=RNA 3'-terminal phosphate cyclase%2C transcript variant X4;transcript_id=XM_030252753.2;extra_copy_number=0
CM058243.1	Liftoff	exon	114614315	114614456	.	-	.	ID=exon-XM_030252753.2-6;Parent=rna-XM_030252753.2;Dbxref=GeneID:66368,GenBank:XM_030252753.2,MGI:MGI:1913618;gbkey=mRNA;gene=Rtca;product=RNA 3'-terminal phosphate cyclase%2C transcript variant X4;transcript_id=XM_030252753.2;extra_copy_number=0
CM058243.1	Liftoff	exon	114615881	114615939	.	-	.	ID=exon-XM_030252753.2-5;Parent=rna-XM_030252753.2;Dbxref=GeneID:66368,GenBank:XM_030252753.2,MGI:MGI:1913618;gbkey=mRNA;gene=Rtca;product=RNA 3'-terminal phosphate cyclase%2C transcript variant X4;transcript_id=XM_030252753.2;extra_copy_number=0
CM058243.1	Liftoff	exon	114619114	114619215	.	-	.	ID=exon-XM_030252753.2-4;Parent=rna-XM_030252753.2;Dbxref=GeneID:66368,GenBank:XM_030252753.2,MGI:MGI:1913618;gbkey=mRNA;gene=Rtca;product=RNA 3'-terminal phosphate cyclase%2C transcript variant X4;transcript_id=XM_030252753.2;extra_copy_number=0
CM058243.1	Liftoff	exon	114621604	114621762	.	-	.	ID=exon-XM_030252753.2-3;Parent=rna-XM_030252753.2;Dbxref=GeneID:66368,GenBank:XM_030252753.2,MGI:MGI:1913618;gbkey=mRNA;gene=Rtca;product=RNA 3'-terminal phosphate cyclase%2C transcript variant X4;transcript_id=XM_030252753.2;extra_copy_number=0
CM058243.1	Liftoff	exon	114622520	114622620	.	-	.	ID=exon-XM_030252753.2-2;Parent=rna-XM_030252753.2;Dbxref=GeneID:66368,GenBank:XM_030252753.2,MGI:MGI:1913618;gbkey=mRNA;gene=Rtca;product=RNA 3'-terminal phosphate cyclase%2C transcript variant X4;transcript_id=XM_030252753.2;extra_copy_number=0
CM058243.1	Liftoff	exon	114622714	114622859	.	-	.	ID=exon-XM_030252753.2-1;Parent=rna-XM_030252753.2;Dbxref=GeneID:66368,GenBank:XM_030252753.2,MGI:MGI:1913618;gbkey=mRNA;gene=Rtca;product=RNA 3'-terminal phosphate cyclase%2C transcript variant X4;transcript_id=XM_030252753.2;extra_copy_number=0
CM058243.1	Liftoff	CDS	114604002	114604103	.	-	.	ID=cds-XP_030108613.1;Parent=rna-XM_030252753.2;Dbxref=GeneID:66368,GenBank:XP_030108613.1,MGI:MGI:1913618;Name=XP_030108613.1;gbkey=CDS;gene=Rtca;product=RNA 3'-terminal phosphate cyclase isoform X2;protein_id=XP_030108613.1;extra_copy_number=0
CM058243.1	Liftoff	CDS	114607752	114607856	.	-	.	ID=cds-XP_030108613.1;Parent=rna-XM_030252753.2;Dbxref=GeneID:66368,GenBank:XP_030108613.1,MGI:MGI:1913618;Name=XP_030108613.1;gbkey=CDS;gene=Rtca;product=RNA 3'-terminal phosphate cyclase isoform X2;protein_id=XP_030108613.1;extra_copy_number=0
CM058243.1	Liftoff	CDS	114608852	114608946	.	-	.	ID=cds-XP_030108613.1;Parent=rna-XM_030252753.2;Dbxref=GeneID:66368,GenBank:XP_030108613.1,MGI:MGI:1913618;Name=XP_030108613.1;gbkey=CDS;gene=Rtca;product=RNA 3'-terminal phosphate cyclase isoform X2;protein_id=XP_030108613.1;extra_copy_number=0
CM058243.1	Liftoff	CDS	114610405	114610463	.	-	.	ID=cds-XP_030108613.1;Parent=rna-XM_030252753.2;Dbxref=GeneID:66368,GenBank:XP_030108613.1,MGI:MGI:1913618;Name=XP_030108613.1;gbkey=CDS;gene=Rtca;product=RNA 3'-terminal phosphate cyclase isoform X2;protein_id=XP_030108613.1;extra_copy_number=0
CM058243.1	Liftoff	CDS	114612359	114612483	.	-	.	ID=cds-XP_030108613.1;Parent=rna-XM_030252753.2;Dbxref=GeneID:66368,GenBank:XP_030108613.1,MGI:MGI:1913618;Name=XP_030108613.1;gbkey=CDS;gene=Rtca;product=RNA 3'-terminal phosphate cyclase isoform X2;protein_id=XP_030108613.1;extra_copy_number=0
CM058243.1	Liftoff	CDS	114614315	114614456	.	-	.	ID=cds-XP_030108613.1;Parent=rna-XM_030252753.2;Dbxref=GeneID:66368,GenBank:XP_030108613.1,MGI:MGI:1913618;Name=XP_030108613.1;gbkey=CDS;gene=Rtca;product=RNA 3'-terminal phosphate cyclase isoform X2;protein_id=XP_030108613.1;extra_copy_number=0
CM058243.1	Liftoff	CDS	114615881	114615939	.	-	.	ID=cds-XP_030108613.1;Parent=rna-XM_030252753.2;Dbxref=GeneID:66368,GenBank:XP_030108613.1,MGI:MGI:1913618;Name=XP_030108613.1;gbkey=CDS;gene=Rtca;product=RNA 3'-terminal phosphate cyclase isoform X2;protein_id=XP_030108613.1;extra_copy_number=0
CM058243.1	Liftoff	CDS	114619114	114619209	.	-	.	ID=cds-XP_030108613.1;Parent=rna-XM_030252753.2;Dbxref=GeneID:66368,GenBank:XP_030108613.1,MGI:MGI:1913618;Name=XP_030108613.1;gbkey=CDS;gene=Rtca;product=RNA 3'-terminal phosphate cyclase isoform X2;protein_id=XP_030108613.1;extra_copy_number=0
CM058243.1	Liftoff	transcript	114603728	114622972	.	-	.	ID=rna-XR_001783733.1;Parent=gene-Rtca;Dbxref=GeneID:66368,GenBank:XR_001783733.1,MGI:MGI:1913618;Name=XR_001783733.1;gbkey=misc_RNA;gene=Rtca;model_evidence=Supporting evidence includes similarity to: 5 mRNAs%2C 18 ESTs%2C 605 long SRA reads%2C and 100%25 coverage of the annotated genomic feature by RNAseq alignments%2C including 38 samples with support for all annotated introns;product=RNA 3'-terminal phosphate cyclase%2C transcript variant X1;transcript_id=XR_001783733.1;extra_copy_number=0
CM058243.1	Liftoff	exon	114603728	114604103	.	-	.	ID=exon-XR_001783733.1-11;Parent=rna-XR_001783733.1;Dbxref=GeneID:66368,GenBank:XR_001783733.1,MGI:MGI:1913618;gbkey=misc_RNA;gene=Rtca;product=RNA 3'-terminal phosphate cyclase%2C transcript variant X1;transcript_id=XR_001783733.1;extra_copy_number=0
CM058243.1	Liftoff	exon	114607752	114607856	.	-	.	ID=exon-XR_001783733.1-10;Parent=rna-XR_001783733.1;Dbxref=GeneID:66368,GenBank:XR_001783733.1,MGI:MGI:1913618;gbkey=misc_RNA;gene=Rtca;product=RNA 3'-terminal phosphate cyclase%2C transcript variant X1;transcript_id=XR_001783733.1;extra_copy_number=0
CM058243.1	Liftoff	exon	114608852	114608946	.	-	.	ID=exon-XR_001783733.1-9;Parent=rna-XR_001783733.1;Dbxref=GeneID:66368,GenBank:XR_001783733.1,MGI:MGI:1913618;gbkey=misc_RNA;gene=Rtca;product=RNA 3'-terminal phosphate cyclase%2C transcript variant X1;transcript_id=XR_001783733.1;extra_copy_number=0
CM058243.1	Liftoff	exon	114610405	114610463	.	-	.	ID=exon-XR_001783733.1-8;Parent=rna-XR_001783733.1;Dbxref=GeneID:66368,GenBank:XR_001783733.1,MGI:MGI:1913618;gbkey=misc_RNA;gene=Rtca;product=RNA 3'-terminal phosphate cyclase%2C transcript variant X1;transcript_id=XR_001783733.1;extra_copy_number=0
CM058243.1	Liftoff	exon	114612269	114612483	.	-	.	ID=exon-XR_001783733.1-7;Parent=rna-XR_001783733.1;Dbxref=GeneID:66368,GenBank:XR_001783733.1,MGI:MGI:1913618;gbkey=misc_RNA;gene=Rtca;product=RNA 3'-terminal phosphate cyclase%2C transcript variant X1;transcript_id=XR_001783733.1;extra_copy_number=0
CM058243.1	Liftoff	exon	114614315	114614456	.	-	.	ID=exon-XR_001783733.1-6;Parent=rna-XR_001783733.1;Dbxref=GeneID:66368,GenBank:XR_001783733.1,MGI:MGI:1913618;gbkey=misc_RNA;gene=Rtca;product=RNA 3'-terminal phosphate cyclase%2C transcript variant X1;transcript_id=XR_001783733.1;extra_copy_number=0
CM058243.1	Liftoff	exon	114615881	114615939	.	-	.	ID=exon-XR_001783733.1-5;Parent=rna-XR_001783733.1;Dbxref=GeneID:66368,GenBank:XR_001783733.1,MGI:MGI:1913618;gbkey=misc_RNA;gene=Rtca;product=RNA 3'-terminal phosphate cyclase%2C transcript variant X1;transcript_id=XR_001783733.1;extra_copy_number=0
CM058243.1	Liftoff	exon	114619114	114619237	.	-	.	ID=exon-XR_001783733.1-4;Parent=rna-XR_001783733.1;Dbxref=GeneID:66368,GenBank:XR_001783733.1,MGI:MGI:1913618;gbkey=misc_RNA;gene=Rtca;product=RNA 3'-terminal phosphate cyclase%2C transcript variant X1;transcript_id=XR_001783733.1;extra_copy_number=0
CM058243.1	Liftoff	exon	114621604	114621747	.	-	.	ID=exon-XR_001783733.1-3;Parent=rna-XR_001783733.1;Dbxref=GeneID:66368,GenBank:XR_001783733.1,MGI:MGI:1913618;gbkey=misc_RNA;gene=Rtca;product=RNA 3'-terminal phosphate cyclase%2C transcript variant X1;transcript_id=XR_001783733.1;extra_copy_number=0
CM058243.1	Liftoff	exon	114622520	114622620	.	-	.	ID=exon-XR_001783733.1-2;Parent=rna-XR_001783733.1;Dbxref=GeneID:66368,GenBank:XR_001783733.1,MGI:MGI:1913618;gbkey=misc_RNA;gene=Rtca;product=RNA 3'-terminal phosphate cyclase%2C transcript variant X1;transcript_id=XR_001783733.1;extra_copy_number=0
CM058243.1	Liftoff	exon	114622714	114622972	.	-	.	ID=exon-XR_001783733.1-1;Parent=rna-XR_001783733.1;Dbxref=GeneID:66368,GenBank:XR_001783733.1,MGI:MGI:1913618;gbkey=misc_RNA;gene=Rtca;product=RNA 3'-terminal phosphate cyclase%2C transcript variant X1;transcript_id=XR_001783733.1;extra_copy_number=0
CM058243.1	Liftoff	match	114622754	114623063	.	+	.	ID=92573a31-f5ea-48dc-a7f7-6414c0ebc3e7;Target=NG_150640.1 1 310 +;assembly_bases_aln=310;assembly_bases_seq=310;bit_score=577.963;blast_aligner=1;blast_score=310;common_component=0;e_value=8.00748e-163;filter_score=0;for_remapping=2;gap_count=0;hsp_percent_coverage=100;matchable_bases=310;matched_bases=310;num_ident=310;num_mismatch=0;pct_coverage=100;pct_coverage_hiqual=100;pct_identity_gap=100;pct_identity_gapopen_only=100;pct_identity_ungap=100;rank=1;weighted_identity=1;coverage=1.0;sequence_ID=1.0;extra_copy_number=0;copy_num_ID=92573a31-f5ea-48dc-a7f7-6414c0ebc3e7_0
CM058243.1	Liftoff	enhancer	114622854	114622963	.	.	.	ID=id-GeneID:128924895;Dbxref=GeneID:128924895;Note=cis-regulatory module chr3:116211003-116211112 (MGSCv37/mm9 assembly coordinates);experiment=EXISTENCE:reporter gene assay evidence [ECO:0000049][PMID:25872643];function=activates a minimal SCP1 promoter by CapStarr-seq with weak activity in NIH3T3 fibroblasts {active_cell/tissue: NIH3T3};gbkey=regulatory;regulatory_class=enhancer;coverage=1.0;sequence_ID=1.0;extra_copy_number=0;copy_num_ID=id-GeneID:128924895_0
CM058243.1	Liftoff	biological_region	114622854	114622963	.	+	.	ID=id-GeneID:128924895-2;Dbxref=GeneID:128924895;Name=biological region;gbkey=Region;standard_name=CapStarr-seq enhancer MGSCv37_chr3:116211003-116211112;coverage=1.0;sequence_ID=1.0;extra_copy_number=0;copy_num_ID=id-GeneID:128924895-2_0
CM058243.1	Liftoff	gene	114627896	114664745	.	+	.	ID=gene-Dbt;Dbxref=GeneID:13171,MGI:MGI:105386;Name=Dbt;description=dihydrolipoamide branched chain transacylase E2;gbkey=Gene;gene=Dbt;gene_biotype=protein_coding;gene_synonym=BCKAD E2,BCKAD-E2,D3Wsu60e;coverage=1.0;sequence_ID=0.999;valid_ORFs=9;extra_copy_number=0;copy_num_ID=gene-Dbt_0
CM058243.1	Liftoff	mRNA	114627896	114664745	.	+	.	ID=rna-NM_001357344.2;Parent=gene-Dbt;Dbxref=GeneID:13171,GenBank:NM_001357344.2,MGI:MGI:105386;Name=NM_001357344.2;gbkey=mRNA;gene=Dbt;product=dihydrolipoamide branched chain transacylase E2%2C transcript variant 2;transcript_id=NM_001357344.2;matches_ref_protein=True;valid_ORF=True;extra_copy_number=0
CM058243.1	Liftoff	exon	114627896	114627960	.	+	.	ID=exon-NM_001357344.2-1;Parent=rna-NM_001357344.2;Dbxref=GeneID:13171,GenBank:NM_001357344.2,MGI:MGI:105386;gbkey=mRNA;gene=Dbt;product=dihydrolipoamide branched chain transacylase E2%2C transcript variant 2;transcript_id=NM_001357344.2;extra_copy_number=0
CM058243.1	Liftoff	exon	114638121	114638196	.	+	.	ID=exon-NM_001357344.2-2;Parent=rna-NM_001357344.2;Dbxref=GeneID:13171,GenBank:NM_001357344.2,MGI:MGI:105386;gbkey=mRNA;gene=Dbt;product=dihydrolipoamide branched chain transacylase E2%2C transcript variant 2;transcript_id=NM_001357344.2;extra_copy_number=0
CM058243.1	Liftoff	exon	114648025	114648206	.	+	.	ID=exon-NM_001357344.2-3;Parent=rna-NM_001357344.2;Dbxref=GeneID:13171,GenBank:NM_001357344.2,MGI:MGI:105386;gbkey=mRNA;gene=Dbt;product=dihydrolipoamide branched chain transacylase E2%2C transcript variant 2;transcript_id=NM_001357344.2;extra_copy_number=0
CM058243.1	Liftoff	exon	114649515	114649636	.	+	.	ID=exon-NM_001357344.2-4;Parent=rna-NM_001357344.2;Dbxref=GeneID:13171,GenBank:NM_001357344.2,MGI:MGI:105386;gbkey=mRNA;gene=Dbt;product=dihydrolipoamide branched chain transacylase E2%2C transcript variant 2;transcript_id=NM_001357344.2;extra_copy_number=0
CM058243.1	Liftoff	exon	114653859	114654075	.	+	.	ID=exon-NM_001357344.2-5;Parent=rna-NM_001357344.2;Dbxref=GeneID:13171,GenBank:NM_001357344.2,MGI:MGI:105386;gbkey=mRNA;gene=Dbt;product=dihydrolipoamide branched chain transacylase E2%2C transcript variant 2;transcript_id=NM_001357344.2;extra_copy_number=0
CM058243.1	Liftoff	exon	114654425	114654591	.	+	.	ID=exon-NM_001357344.2-6;Parent=rna-NM_001357344.2;Dbxref=GeneID:13171,GenBank:NM_001357344.2,MGI:MGI:105386;gbkey=mRNA;gene=Dbt;product=dihydrolipoamide branched chain transacylase E2%2C transcript variant 2;transcript_id=NM_001357344.2;extra_copy_number=0
CM058243.1	Liftoff	exon	114658538	114658615	.	+	.	ID=exon-NM_001357344.2-7;Parent=rna-NM_001357344.2;Dbxref=GeneID:13171,GenBank:NM_001357344.2,MGI:MGI:105386;gbkey=mRNA;gene=Dbt;product=dihydrolipoamide branched chain transacylase E2%2C transcript variant 2;transcript_id=NM_001357344.2;extra_copy_number=0
CM058243.1	Liftoff	exon	114660752	114660943	.	+	.	ID=exon-NM_001357344.2-8;Parent=rna-NM_001357344.2;Dbxref=GeneID:13171,GenBank:NM_001357344.2,MGI:MGI:105386;gbkey=mRNA;gene=Dbt;product=dihydrolipoamide branched chain transacylase E2%2C transcript variant 2;transcript_id=NM_001357344.2;extra_copy_number=0
CM058243.1	Liftoff	exon	114661064	114661135	.	+	.	ID=exon-NM_001357344.2-9;Parent=rna-NM_001357344.2;Dbxref=GeneID:13171,GenBank:NM_001357344.2,MGI:MGI:105386;gbkey=mRNA;gene=Dbt;product=dihydrolipoamide branched chain transacylase E2%2C transcript variant 2;transcript_id=NM_001357344.2;extra_copy_number=0
CM058243.1	Liftoff	exon	114662793	114664745	.	+	.	ID=exon-NM_001357344.2-10;Parent=rna-NM_001357344.2;Dbxref=GeneID:13171,GenBank:NM_001357344.2,MGI:MGI:105386;gbkey=mRNA;gene=Dbt;product=dihydrolipoamide branched chain transacylase E2%2C transcript variant 2;transcript_id=NM_001357344.2;extra_copy_number=0
CM058243.1	Liftoff	CDS	114649625	114649636	.	+	.	ID=cds-NP_001344273.1;Parent=rna-NM_001357344.2;Dbxref=GeneID:13171,GenBank:NP_001344273.1,MGI:MGI:105386;Name=NP_001344273.1;Note=isoform 2 is encoded by transcript variant 2;gbkey=CDS;gene=Dbt;product=lipoamide acyltransferase component of branched-chain alpha-keto acid dehydrogenase complex%2C mitochondrial isoform 2;protein_id=NP_001344273.1;extra_copy_number=0
CM058243.1	Liftoff	CDS	114653859	114654075	.	+	.	ID=cds-NP_001344273.1;Parent=rna-NM_001357344.2;Dbxref=GeneID:13171,GenBank:NP_001344273.1,MGI:MGI:105386;Name=NP_001344273.1;Note=isoform 2 is encoded by transcript variant 2;gbkey=CDS;gene=Dbt;product=lipoamide acyltransferase component of branched-chain alpha-keto acid dehydrogenase complex%2C mitochondrial isoform 2;protein_id=NP_001344273.1;extra_copy_number=0
CM058243.1	Liftoff	CDS	114654425	114654591	.	+	.	ID=cds-NP_001344273.1;Parent=rna-NM_001357344.2;Dbxref=GeneID:13171,GenBank:NP_001344273.1,MGI:MGI:105386;Name=NP_001344273.1;Note=isoform 2 is encoded by transcript variant 2;gbkey=CDS;gene=Dbt;product=lipoamide acyltransferase component of branched-chain alpha-keto acid dehydrogenase complex%2C mitochondrial isoform 2;protein_id=NP_001344273.1;extra_copy_number=0
CM058243.1	Liftoff	CDS	114658538	114658615	.	+	.	ID=cds-NP_001344273.1;Parent=rna-NM_001357344.2;Dbxref=GeneID:13171,GenBank:NP_001344273.1,MGI:MGI:105386;Name=NP_001344273.1;Note=isoform 2 is encoded by transcript variant 2;gbkey=CDS;gene=Dbt;product=lipoamide acyltransferase component of branched-chain alpha-keto acid dehydrogenase complex%2C mitochondrial isoform 2;protein_id=NP_001344273.1;extra_copy_number=0
CM058243.1	Liftoff	CDS	114660752	114660943	.	+	.	ID=cds-NP_001344273.1;Parent=rna-NM_001357344.2;Dbxref=GeneID:13171,GenBank:NP_001344273.1,MGI:MGI:105386;Name=NP_001344273.1;Note=isoform 2 is encoded by transcript variant 2;gbkey=CDS;gene=Dbt;product=lipoamide acyltransferase component of branched-chain alpha-keto acid dehydrogenase complex%2C mitochondrial isoform 2;protein_id=NP_001344273.1;extra_copy_number=0
CM058243.1	Liftoff	CDS	114661064	114661135	.	+	.	ID=cds-NP_001344273.1;Parent=rna-NM_001357344.2;Dbxref=GeneID:13171,GenBank:NP_001344273.1,MGI:MGI:105386;Name=NP_001344273.1;Note=isoform 2 is encoded by transcript variant 2;gbkey=CDS;gene=Dbt;product=lipoamide acyltransferase component of branched-chain alpha-keto acid dehydrogenase complex%2C mitochondrial isoform 2;protein_id=NP_001344273.1;extra_copy_number=0
CM058243.1	Liftoff	CDS	114662793	114662960	.	+	.	ID=cds-NP_001344273.1;Parent=rna-NM_001357344.2;Dbxref=GeneID:13171,GenBank:NP_001344273.1,MGI:MGI:105386;Name=NP_001344273.1;Note=isoform 2 is encoded by transcript variant 2;gbkey=CDS;gene=Dbt;product=lipoamide acyltransferase component of branched-chain alpha-keto acid dehydrogenase complex%2C mitochondrial isoform 2;protein_id=NP_001344273.1;extra_copy_number=0
CM058243.1	Liftoff	mRNA	114627896	114664745	.	+	.	ID=rna-NM_001409891.1;Parent=gene-Dbt;Dbxref=GeneID:13171,GenBank:NM_001409891.1,MGI:MGI:105386;Name=NM_001409891.1;gbkey=mRNA;gene=Dbt;product=dihydrolipoamide branched chain transacylase E2%2C transcript variant 3;transcript_id=NM_001409891.1;matches_ref_protein=True;valid_ORF=True;extra_copy_number=0
CM058243.1	Liftoff	exon	114627896	114627960	.	+	.	ID=exon-NM_001409891.1-1;Parent=rna-NM_001409891.1;Dbxref=GeneID:13171,GenBank:NM_001409891.1,MGI:MGI:105386;gbkey=mRNA;gene=Dbt;product=dihydrolipoamide branched chain transacylase E2%2C transcript variant 3;transcript_id=NM_001409891.1;extra_copy_number=0
CM058243.1	Liftoff	exon	114635006	114635129	.	+	.	ID=exon-NM_001409891.1-2;Parent=rna-NM_001409891.1;Dbxref=GeneID:13171,GenBank:NM_001409891.1,MGI:MGI:105386;gbkey=mRNA;gene=Dbt;product=dihydrolipoamide branched chain transacylase E2%2C transcript variant 3;transcript_id=NM_001409891.1;extra_copy_number=0
CM058243.1	Liftoff	exon	114638121	114638196	.	+	.	ID=exon-NM_001409891.1-3;Parent=rna-NM_001409891.1;Dbxref=GeneID:13171,GenBank:NM_001409891.1,MGI:MGI:105386;gbkey=mRNA;gene=Dbt;product=dihydrolipoamide branched chain transacylase E2%2C transcript variant 3;transcript_id=NM_001409891.1;extra_copy_number=0
CM058243.1	Liftoff	exon	114648025	114648206	.	+	.	ID=exon-NM_001409891.1-4;Parent=rna-NM_001409891.1;Dbxref=GeneID:13171,GenBank:NM_001409891.1,MGI:MGI:105386;gbkey=mRNA;gene=Dbt;product=dihydrolipoamide branched chain transacylase E2%2C transcript variant 3;transcript_id=NM_001409891.1;extra_copy_number=0
CM058243.1	Liftoff	exon	114649521	114649636	.	+	.	ID=exon-NM_001409891.1-5;Parent=rna-NM_001409891.1;Dbxref=GeneID:13171,GenBank:NM_001409891.1,MGI:MGI:105386;gbkey=mRNA;gene=Dbt;product=dihydrolipoamide branched chain transacylase E2%2C transcript variant 3;transcript_id=NM_001409891.1;extra_copy_number=0
CM058243.1	Liftoff	exon	114653859	114654075	.	+	.	ID=exon-NM_001409891.1-6;Parent=rna-NM_001409891.1;Dbxref=GeneID:13171,GenBank:NM_001409891.1,MGI:MGI:105386;gbkey=mRNA;gene=Dbt;product=dihydrolipoamide branched chain transacylase E2%2C transcript variant 3;transcript_id=NM_001409891.1;extra_copy_number=0
CM058243.1	Liftoff	exon	114654425	114654591	.	+	.	ID=exon-NM_001409891.1-7;Parent=rna-NM_001409891.1;Dbxref=GeneID:13171,GenBank:NM_001409891.1,MGI:MGI:105386;gbkey=mRNA;gene=Dbt;product=dihydrolipoamide branched chain transacylase E2%2C transcript variant 3;transcript_id=NM_001409891.1;extra_copy_number=0
CM058243.1	Liftoff	exon	114658538	114658615	.	+	.	ID=exon-NM_001409891.1-8;Parent=rna-NM_001409891.1;Dbxref=GeneID:13171,GenBank:NM_001409891.1,MGI:MGI:105386;gbkey=mRNA;gene=Dbt;product=dihydrolipoamide branched chain transacylase E2%2C transcript variant 3;transcript_id=NM_001409891.1;extra_copy_number=0
CM058243.1	Liftoff	exon	114660752	114660943	.	+	.	ID=exon-NM_001409891.1-9;Parent=rna-NM_001409891.1;Dbxref=GeneID:13171,GenBank:NM_001409891.1,MGI:MGI:105386;gbkey=mRNA;gene=Dbt;product=dihydrolipoamide branched chain transacylase E2%2C transcript variant 3;transcript_id=NM_001409891.1;extra_copy_number=0
CM058243.1	Liftoff	exon	114661064	114661135	.	+	.	ID=exon-NM_001409891.1-10;Parent=rna-NM_001409891.1;Dbxref=GeneID:13171,GenBank:NM_001409891.1,MGI:MGI:105386;gbkey=mRNA;gene=Dbt;product=dihydrolipoamide branched chain transacylase E2%2C transcript variant 3;transcript_id=NM_001409891.1;extra_copy_number=0
CM058243.1	Liftoff	exon	114662793	114664745	.	+	.	ID=exon-NM_001409891.1-11;Parent=rna-NM_001409891.1;Dbxref=GeneID:13171,GenBank:NM_001409891.1,MGI:MGI:105386;gbkey=mRNA;gene=Dbt;product=dihydrolipoamide branched chain transacylase E2%2C transcript variant 3;transcript_id=NM_001409891.1;extra_copy_number=0
CM058243.1	Liftoff	CDS	114627910	114627960	.	+	.	ID=cds-NP_001396820.1;Parent=rna-NM_001409891.1;Dbxref=GeneID:13171,GenBank:NP_001396820.1,MGI:MGI:105386;Name=NP_001396820.1;Note=isoform 3 is encoded by transcript variant 3;gbkey=CDS;gene=Dbt;product=lipoamide acyltransferase component of branched-chain alpha-keto acid dehydrogenase complex%2C mitochondrial isoform 3;protein_id=NP_001396820.1;extra_copy_number=0
CM058243.1	Liftoff	CDS	114635006	114635129	.	+	.	ID=cds-NP_001396820.1;Parent=rna-NM_001409891.1;Dbxref=GeneID:13171,GenBank:NP_001396820.1,MGI:MGI:105386;Name=NP_001396820.1;Note=isoform 3 is encoded by transcript variant 3;gbkey=CDS;gene=Dbt;product=lipoamide acyltransferase component of branched-chain alpha-keto acid dehydrogenase complex%2C mitochondrial isoform 3;protein_id=NP_001396820.1;extra_copy_number=0
CM058243.1	Liftoff	CDS	114638121	114638196	.	+	.	ID=cds-NP_001396820.1;Parent=rna-NM_001409891.1;Dbxref=GeneID:13171,GenBank:NP_001396820.1,MGI:MGI:105386;Name=NP_001396820.1;Note=isoform 3 is encoded by transcript variant 3;gbkey=CDS;gene=Dbt;product=lipoamide acyltransferase component of branched-chain alpha-keto acid dehydrogenase complex%2C mitochondrial isoform 3;protein_id=NP_001396820.1;extra_copy_number=0
CM058243.1	Liftoff	CDS	114648025	114648206	.	+	.	ID=cds-NP_001396820.1;Parent=rna-NM_001409891.1;Dbxref=GeneID:13171,GenBank:NP_001396820.1,MGI:MGI:105386;Name=NP_001396820.1;Note=isoform 3 is encoded by transcript variant 3;gbkey=CDS;gene=Dbt;product=lipoamide acyltransferase component of branched-chain alpha-keto acid dehydrogenase complex%2C mitochondrial isoform 3;protein_id=NP_001396820.1;extra_copy_number=0
CM058243.1	Liftoff	CDS	114649521	114649636	.	+	.	ID=cds-NP_001396820.1;Parent=rna-NM_001409891.1;Dbxref=GeneID:13171,GenBank:NP_001396820.1,MGI:MGI:105386;Name=NP_001396820.1;Note=isoform 3 is encoded by transcript variant 3;gbkey=CDS;gene=Dbt;product=lipoamide acyltransferase component of branched-chain alpha-keto acid dehydrogenase complex%2C mitochondrial isoform 3;protein_id=NP_001396820.1;extra_copy_number=0
CM058243.1	Liftoff	CDS	114653859	114654075	.	+	.	ID=cds-NP_001396820.1;Parent=rna-NM_001409891.1;Dbxref=GeneID:13171,GenBank:NP_001396820.1,MGI:MGI:105386;Name=NP_001396820.1;Note=isoform 3 is encoded by transcript variant 3;gbkey=CDS;gene=Dbt;product=lipoamide acyltransferase component of branched-chain alpha-keto acid dehydrogenase complex%2C mitochondrial isoform 3;protein_id=NP_001396820.1;extra_copy_number=0
CM058243.1	Liftoff	CDS	114654425	114654591	.	+	.	ID=cds-NP_001396820.1;Parent=rna-NM_001409891.1;Dbxref=GeneID:13171,GenBank:NP_001396820.1,MGI:MGI:105386;Name=NP_001396820.1;Note=isoform 3 is encoded by transcript variant 3;gbkey=CDS;gene=Dbt;product=lipoamide acyltransferase component of branched-chain alpha-keto acid dehydrogenase complex%2C mitochondrial isoform 3;protein_id=NP_001396820.1;extra_copy_number=0
CM058243.1	Liftoff	CDS	114658538	114658615	.	+	.	ID=cds-NP_001396820.1;Parent=rna-NM_001409891.1;Dbxref=GeneID:13171,GenBank:NP_001396820.1,MGI:MGI:105386;Name=NP_001396820.1;Note=isoform 3 is encoded by transcript variant 3;gbkey=CDS;gene=Dbt;product=lipoamide acyltransferase component of branched-chain alpha-keto acid dehydrogenase complex%2C mitochondrial isoform 3;protein_id=NP_001396820.1;extra_copy_number=0
CM058243.1	Liftoff	CDS	114660752	114660943	.	+	.	ID=cds-NP_001396820.1;Parent=rna-NM_001409891.1;Dbxref=GeneID:13171,GenBank:NP_001396820.1,MGI:MGI:105386;Name=NP_001396820.1;Note=isoform 3 is encoded by transcript variant 3;gbkey=CDS;gene=Dbt;product=lipoamide acyltransferase component of branched-chain alpha-keto acid dehydrogenase complex%2C mitochondrial isoform 3;protein_id=NP_001396820.1;extra_copy_number=0
CM058243.1	Liftoff	CDS	114661064	114661135	.	+	.	ID=cds-NP_001396820.1;Parent=rna-NM_001409891.1;Dbxref=GeneID:13171,GenBank:NP_001396820.1,MGI:MGI:105386;Name=NP_001396820.1;Note=isoform 3 is encoded by transcript variant 3;gbkey=CDS;gene=Dbt;product=lipoamide acyltransferase component of branched-chain alpha-keto acid dehydrogenase complex%2C mitochondrial isoform 3;protein_id=NP_001396820.1;extra_copy_number=0
CM058243.1	Liftoff	CDS	114662793	114662960	.	+	.	ID=cds-NP_001396820.1;Parent=rna-NM_001409891.1;Dbxref=GeneID:13171,GenBank:NP_001396820.1,MGI:MGI:105386;Name=NP_001396820.1;Note=isoform 3 is encoded by transcript variant 3;gbkey=CDS;gene=Dbt;product=lipoamide acyltransferase component of branched-chain alpha-keto acid dehydrogenase complex%2C mitochondrial isoform 3;protein_id=NP_001396820.1;extra_copy_number=0
CM058243.1	Liftoff	mRNA	114627896	114664745	.	+	.	ID=rna-NM_001409892.1;Parent=gene-Dbt;Dbxref=GeneID:13171,GenBank:NM_001409892.1,MGI:MGI:105386;Name=NM_001409892.1;gbkey=mRNA;gene=Dbt;product=dihydrolipoamide branched chain transacylase E2%2C transcript variant 4;transcript_id=NM_001409892.1;matches_ref_protein=True;valid_ORF=True;extra_copy_number=0
CM058243.1	Liftoff	exon	114627896	114627960	.	+	.	ID=exon-NM_001409892.1-1;Parent=rna-NM_001409892.1;Dbxref=GeneID:13171,GenBank:NM_001409892.1,MGI:MGI:105386;gbkey=mRNA;gene=Dbt;product=dihydrolipoamide branched chain transacylase E2%2C transcript variant 4;transcript_id=NM_001409892.1;extra_copy_number=0
CM058243.1	Liftoff	exon	114635006	114635129	.	+	.	ID=exon-NM_001409892.1-2;Parent=rna-NM_001409892.1;Dbxref=GeneID:13171,GenBank:NM_001409892.1,MGI:MGI:105386;gbkey=mRNA;gene=Dbt;product=dihydrolipoamide branched chain transacylase E2%2C transcript variant 4;transcript_id=NM_001409892.1;extra_copy_number=0
CM058243.1	Liftoff	exon	114638121	114638196	.	+	.	ID=exon-NM_001409892.1-3;Parent=rna-NM_001409892.1;Dbxref=GeneID:13171,GenBank:NM_001409892.1,MGI:MGI:105386;gbkey=mRNA;gene=Dbt;product=dihydrolipoamide branched chain transacylase E2%2C transcript variant 4;transcript_id=NM_001409892.1;extra_copy_number=0
CM058243.1	Liftoff	exon	114648025	114648206	.	+	.	ID=exon-NM_001409892.1-4;Parent=rna-NM_001409892.1;Dbxref=GeneID:13171,GenBank:NM_001409892.1,MGI:MGI:105386;gbkey=mRNA;gene=Dbt;product=dihydrolipoamide branched chain transacylase E2%2C transcript variant 4;transcript_id=NM_001409892.1;extra_copy_number=0
CM058243.1	Liftoff	exon	114649515	114649636	.	+	.	ID=exon-NM_001409892.1-5;Parent=rna-NM_001409892.1;Dbxref=GeneID:13171,GenBank:NM_001409892.1,MGI:MGI:105386;gbkey=mRNA;gene=Dbt;product=dihydrolipoamide branched chain transacylase E2%2C transcript variant 4;transcript_id=NM_001409892.1;extra_copy_number=0
CM058243.1	Liftoff	exon	114653859	114654075	.	+	.	ID=exon-NM_001409892.1-6;Parent=rna-NM_001409892.1;Dbxref=GeneID:13171,GenBank:NM_001409892.1,MGI:MGI:105386;gbkey=mRNA;gene=Dbt;product=dihydrolipoamide branched chain transacylase E2%2C transcript variant 4;transcript_id=NM_001409892.1;extra_copy_number=0
CM058243.1	Liftoff	exon	114654425	114654591	.	+	.	ID=exon-NM_001409892.1-7;Parent=rna-NM_001409892.1;Dbxref=GeneID:13171,GenBank:NM_001409892.1,MGI:MGI:105386;gbkey=mRNA;gene=Dbt;product=dihydrolipoamide branched chain transacylase E2%2C transcript variant 4;transcript_id=NM_001409892.1;extra_copy_number=0
CM058243.1	Liftoff	exon	114658538	114658615	.	+	.	ID=exon-NM_001409892.1-8;Parent=rna-NM_001409892.1;Dbxref=GeneID:13171,GenBank:NM_001409892.1,MGI:MGI:105386;gbkey=mRNA;gene=Dbt;product=dihydrolipoamide branched chain transacylase E2%2C transcript variant 4;transcript_id=NM_001409892.1;extra_copy_number=0
CM058243.1	Liftoff	exon	114660752	114660943	.	+	.	ID=exon-NM_001409892.1-9;Parent=rna-NM_001409892.1;Dbxref=GeneID:13171,GenBank:NM_001409892.1,MGI:MGI:105386;gbkey=mRNA;gene=Dbt;product=dihydrolipoamide branched chain transacylase E2%2C transcript variant 4;transcript_id=NM_001409892.1;extra_copy_number=0
CM058243.1	Liftoff	exon	114662793	114664745	.	+	.	ID=exon-NM_001409892.1-10;Parent=rna-NM_001409892.1;Dbxref=GeneID:13171,GenBank:NM_001409892.1,MGI:MGI:105386;gbkey=mRNA;gene=Dbt;product=dihydrolipoamide branched chain transacylase E2%2C transcript variant 4;transcript_id=NM_001409892.1;extra_copy_number=0
CM058243.1	Liftoff	CDS	114627910	114627960	.	+	.	ID=cds-NP_001396821.1;Parent=rna-NM_001409892.1;Dbxref=GeneID:13171,GenBank:NP_001396821.1,MGI:MGI:105386;Name=NP_001396821.1;Note=isoform 4 is encoded by transcript variant 4;gbkey=CDS;gene=Dbt;product=lipoamide acyltransferase component of branched-chain alpha-keto acid dehydrogenase complex%2C mitochondrial isoform 4;protein_id=NP_001396821.1;extra_copy_number=0
CM058243.1	Liftoff	CDS	114635006	114635129	.	+	.	ID=cds-NP_001396821.1;Parent=rna-NM_001409892.1;Dbxref=GeneID:13171,GenBank:NP_001396821.1,MGI:MGI:105386;Name=NP_001396821.1;Note=isoform 4 is encoded by transcript variant 4;gbkey=CDS;gene=Dbt;product=lipoamide acyltransferase component of branched-chain alpha-keto acid dehydrogenase complex%2C mitochondrial isoform 4;protein_id=NP_001396821.1;extra_copy_number=0
CM058243.1	Liftoff	CDS	114638121	114638196	.	+	.	ID=cds-NP_001396821.1;Parent=rna-NM_001409892.1;Dbxref=GeneID:13171,GenBank:NP_001396821.1,MGI:MGI:105386;Name=NP_001396821.1;Note=isoform 4 is encoded by transcript variant 4;gbkey=CDS;gene=Dbt;product=lipoamide acyltransferase component of branched-chain alpha-keto acid dehydrogenase complex%2C mitochondrial isoform 4;protein_id=NP_001396821.1;extra_copy_number=0
CM058243.1	Liftoff	CDS	114648025	114648206	.	+	.	ID=cds-NP_001396821.1;Parent=rna-NM_001409892.1;Dbxref=GeneID:13171,GenBank:NP_001396821.1,MGI:MGI:105386;Name=NP_001396821.1;Note=isoform 4 is encoded by transcript variant 4;gbkey=CDS;gene=Dbt;product=lipoamide acyltransferase component of branched-chain alpha-keto acid dehydrogenase complex%2C mitochondrial isoform 4;protein_id=NP_001396821.1;extra_copy_number=0
CM058243.1	Liftoff	CDS	114649515	114649636	.	+	.	ID=cds-NP_001396821.1;Parent=rna-NM_001409892.1;Dbxref=GeneID:13171,GenBank:NP_001396821.1,MGI:MGI:105386;Name=NP_001396821.1;Note=isoform 4 is encoded by transcript variant 4;gbkey=CDS;gene=Dbt;product=lipoamide acyltransferase component of branched-chain alpha-keto acid dehydrogenase complex%2C mitochondrial isoform 4;protein_id=NP_001396821.1;extra_copy_number=0
CM058243.1	Liftoff	CDS	114653859	114654075	.	+	.	ID=cds-NP_001396821.1;Parent=rna-NM_001409892.1;Dbxref=GeneID:13171,GenBank:NP_001396821.1,MGI:MGI:105386;Name=NP_001396821.1;Note=isoform 4 is encoded by transcript variant 4;gbkey=CDS;gene=Dbt;product=lipoamide acyltransferase component of branched-chain alpha-keto acid dehydrogenase complex%2C mitochondrial isoform 4;protein_id=NP_001396821.1;extra_copy_number=0
CM058243.1	Liftoff	CDS	114654425	114654591	.	+	.	ID=cds-NP_001396821.1;Parent=rna-NM_001409892.1;Dbxref=GeneID:13171,GenBank:NP_001396821.1,MGI:MGI:105386;Name=NP_001396821.1;Note=isoform 4 is encoded by transcript variant 4;gbkey=CDS;gene=Dbt;product=lipoamide acyltransferase component of branched-chain alpha-keto acid dehydrogenase complex%2C mitochondrial isoform 4;protein_id=NP_001396821.1;extra_copy_number=0
CM058243.1	Liftoff	CDS	114658538	114658615	.	+	.	ID=cds-NP_001396821.1;Parent=rna-NM_001409892.1;Dbxref=GeneID:13171,GenBank:NP_001396821.1,MGI:MGI:105386;Name=NP_001396821.1;Note=isoform 4 is encoded by transcript variant 4;gbkey=CDS;gene=Dbt;product=lipoamide acyltransferase component of branched-chain alpha-keto acid dehydrogenase complex%2C mitochondrial isoform 4;protein_id=NP_001396821.1;extra_copy_number=0
CM058243.1	Liftoff	CDS	114660752	114660943	.	+	.	ID=cds-NP_001396821.1;Parent=rna-NM_001409892.1;Dbxref=GeneID:13171,GenBank:NP_001396821.1,MGI:MGI:105386;Name=NP_001396821.1;Note=isoform 4 is encoded by transcript variant 4;gbkey=CDS;gene=Dbt;product=lipoamide acyltransferase component of branched-chain alpha-keto acid dehydrogenase complex%2C mitochondrial isoform 4;protein_id=NP_001396821.1;extra_copy_number=0
CM058243.1	Liftoff	CDS	114662793	114662960	.	+	.	ID=cds-NP_001396821.1;Parent=rna-NM_001409892.1;Dbxref=GeneID:13171,GenBank:NP_001396821.1,MGI:MGI:105386;Name=NP_001396821.1;Note=isoform 4 is encoded by transcript variant 4;gbkey=CDS;gene=Dbt;product=lipoamide acyltransferase component of branched-chain alpha-keto acid dehydrogenase complex%2C mitochondrial isoform 4;protein_id=NP_001396821.1;extra_copy_number=0
CM058243.1	Liftoff	mRNA	114627896	114664745	.	+	.	ID=rna-NM_001409893.1;Parent=gene-Dbt;Dbxref=GeneID:13171,GenBank:NM_001409893.1,MGI:MGI:105386;Name=NM_001409893.1;gbkey=mRNA;gene=Dbt;product=dihydrolipoamide branched chain transacylase E2%2C transcript variant 5;transcript_id=NM_001409893.1;matches_ref_protein=True;valid_ORF=True;extra_copy_number=0
CM058243.1	Liftoff	exon	114627896	114627960	.	+	.	ID=exon-NM_001409893.1-1;Parent=rna-NM_001409893.1;Dbxref=GeneID:13171,GenBank:NM_001409893.1,MGI:MGI:105386;gbkey=mRNA;gene=Dbt;product=dihydrolipoamide branched chain transacylase E2%2C transcript variant 5;transcript_id=NM_001409893.1;extra_copy_number=0
CM058243.1	Liftoff	exon	114635006	114635129	.	+	.	ID=exon-NM_001409893.1-2;Parent=rna-NM_001409893.1;Dbxref=GeneID:13171,GenBank:NM_001409893.1,MGI:MGI:105386;gbkey=mRNA;gene=Dbt;product=dihydrolipoamide branched chain transacylase E2%2C transcript variant 5;transcript_id=NM_001409893.1;extra_copy_number=0
CM058243.1	Liftoff	exon	114648025	114648206	.	+	.	ID=exon-NM_001409893.1-3;Parent=rna-NM_001409893.1;Dbxref=GeneID:13171,GenBank:NM_001409893.1,MGI:MGI:105386;gbkey=mRNA;gene=Dbt;product=dihydrolipoamide branched chain transacylase E2%2C transcript variant 5;transcript_id=NM_001409893.1;extra_copy_number=0
CM058243.1	Liftoff	exon	114649515	114649636	.	+	.	ID=exon-NM_001409893.1-4;Parent=rna-NM_001409893.1;Dbxref=GeneID:13171,GenBank:NM_001409893.1,MGI:MGI:105386;gbkey=mRNA;gene=Dbt;product=dihydrolipoamide branched chain transacylase E2%2C transcript variant 5;transcript_id=NM_001409893.1;extra_copy_number=0
CM058243.1	Liftoff	exon	114653859	114654075	.	+	.	ID=exon-NM_001409893.1-5;Parent=rna-NM_001409893.1;Dbxref=GeneID:13171,GenBank:NM_001409893.1,MGI:MGI:105386;gbkey=mRNA;gene=Dbt;product=dihydrolipoamide branched chain transacylase E2%2C transcript variant 5;transcript_id=NM_001409893.1;extra_copy_number=0
CM058243.1	Liftoff	exon	114654425	114654591	.	+	.	ID=exon-NM_001409893.1-6;Parent=rna-NM_001409893.1;Dbxref=GeneID:13171,GenBank:NM_001409893.1,MGI:MGI:105386;gbkey=mRNA;gene=Dbt;product=dihydrolipoamide branched chain transacylase E2%2C transcript variant 5;transcript_id=NM_001409893.1;extra_copy_number=0
CM058243.1	Liftoff	exon	114658538	114658615	.	+	.	ID=exon-NM_001409893.1-7;Parent=rna-NM_001409893.1;Dbxref=GeneID:13171,GenBank:NM_001409893.1,MGI:MGI:105386;gbkey=mRNA;gene=Dbt;product=dihydrolipoamide branched chain transacylase E2%2C transcript variant 5;transcript_id=NM_001409893.1;extra_copy_number=0
CM058243.1	Liftoff	exon	114660752	114660943	.	+	.	ID=exon-NM_001409893.1-8;Parent=rna-NM_001409893.1;Dbxref=GeneID:13171,GenBank:NM_001409893.1,MGI:MGI:105386;gbkey=mRNA;gene=Dbt;product=dihydrolipoamide branched chain transacylase E2%2C transcript variant 5;transcript_id=NM_001409893.1;extra_copy_number=0
CM058243.1	Liftoff	exon	114661064	114661135	.	+	.	ID=exon-NM_001409893.1-9;Parent=rna-NM_001409893.1;Dbxref=GeneID:13171,GenBank:NM_001409893.1,MGI:MGI:105386;gbkey=mRNA;gene=Dbt;product=dihydrolipoamide branched chain transacylase E2%2C transcript variant 5;transcript_id=NM_001409893.1;extra_copy_number=0
CM058243.1	Liftoff	exon	114662793	114664745	.	+	.	ID=exon-NM_001409893.1-10;Parent=rna-NM_001409893.1;Dbxref=GeneID:13171,GenBank:NM_001409893.1,MGI:MGI:105386;gbkey=mRNA;gene=Dbt;product=dihydrolipoamide branched chain transacylase E2%2C transcript variant 5;transcript_id=NM_001409893.1;extra_copy_number=0
CM058243.1	Liftoff	CDS	114635059	114635129	.	+	.	ID=cds-NP_001396822.1;Parent=rna-NM_001409893.1;Dbxref=GeneID:13171,GenBank:NP_001396822.1,MGI:MGI:105386;Name=NP_001396822.1;Note=isoform 5 is encoded by transcript variant 5;gbkey=CDS;gene=Dbt;product=lipoamide acyltransferase component of branched-chain alpha-keto acid dehydrogenase complex%2C mitochondrial isoform 5;protein_id=NP_001396822.1;extra_copy_number=0
CM058243.1	Liftoff	CDS	114648025	114648206	.	+	.	ID=cds-NP_001396822.1;Parent=rna-NM_001409893.1;Dbxref=GeneID:13171,GenBank:NP_001396822.1,MGI:MGI:105386;Name=NP_001396822.1;Note=isoform 5 is encoded by transcript variant 5;gbkey=CDS;gene=Dbt;product=lipoamide acyltransferase component of branched-chain alpha-keto acid dehydrogenase complex%2C mitochondrial isoform 5;protein_id=NP_001396822.1;extra_copy_number=0
CM058243.1	Liftoff	CDS	114649515	114649636	.	+	.	ID=cds-NP_001396822.1;Parent=rna-NM_001409893.1;Dbxref=GeneID:13171,GenBank:NP_001396822.1,MGI:MGI:105386;Name=NP_001396822.1;Note=isoform 5 is encoded by transcript variant 5;gbkey=CDS;gene=Dbt;product=lipoamide acyltransferase component of branched-chain alpha-keto acid dehydrogenase complex%2C mitochondrial isoform 5;protein_id=NP_001396822.1;extra_copy_number=0
CM058243.1	Liftoff	CDS	114653859	114654075	.	+	.	ID=cds-NP_001396822.1;Parent=rna-NM_001409893.1;Dbxref=GeneID:13171,GenBank:NP_001396822.1,MGI:MGI:105386;Name=NP_001396822.1;Note=isoform 5 is encoded by transcript variant 5;gbkey=CDS;gene=Dbt;product=lipoamide acyltransferase component of branched-chain alpha-keto acid dehydrogenase complex%2C mitochondrial isoform 5;protein_id=NP_001396822.1;extra_copy_number=0
CM058243.1	Liftoff	CDS	114654425	114654591	.	+	.	ID=cds-NP_001396822.1;Parent=rna-NM_001409893.1;Dbxref=GeneID:13171,GenBank:NP_001396822.1,MGI:MGI:105386;Name=NP_001396822.1;Note=isoform 5 is encoded by transcript variant 5;gbkey=CDS;gene=Dbt;product=lipoamide acyltransferase component of branched-chain alpha-keto acid dehydrogenase complex%2C mitochondrial isoform 5;protein_id=NP_001396822.1;extra_copy_number=0
CM058243.1	Liftoff	CDS	114658538	114658615	.	+	.	ID=cds-NP_001396822.1;Parent=rna-NM_001409893.1;Dbxref=GeneID:13171,GenBank:NP_001396822.1,MGI:MGI:105386;Name=NP_001396822.1;Note=isoform 5 is encoded by transcript variant 5;gbkey=CDS;gene=Dbt;product=lipoamide acyltransferase component of branched-chain alpha-keto acid dehydrogenase complex%2C mitochondrial isoform 5;protein_id=NP_001396822.1;extra_copy_number=0
CM058243.1	Liftoff	CDS	114660752	114660943	.	+	.	ID=cds-NP_001396822.1;Parent=rna-NM_001409893.1;Dbxref=GeneID:13171,GenBank:NP_001396822.1,MGI:MGI:105386;Name=NP_001396822.1;Note=isoform 5 is encoded by transcript variant 5;gbkey=CDS;gene=Dbt;product=lipoamide acyltransferase component of branched-chain alpha-keto acid dehydrogenase complex%2C mitochondrial isoform 5;protein_id=NP_001396822.1;extra_copy_number=0
CM058243.1	Liftoff	CDS	114661064	114661135	.	+	.	ID=cds-NP_001396822.1;Parent=rna-NM_001409893.1;Dbxref=GeneID:13171,GenBank:NP_001396822.1,MGI:MGI:105386;Name=NP_001396822.1;Note=isoform 5 is encoded by transcript variant 5;gbkey=CDS;gene=Dbt;product=lipoamide acyltransferase component of branched-chain alpha-keto acid dehydrogenase complex%2C mitochondrial isoform 5;protein_id=NP_001396822.1;extra_copy_number=0
CM058243.1	Liftoff	CDS	114662793	114662960	.	+	.	ID=cds-NP_001396822.1;Parent=rna-NM_001409893.1;Dbxref=GeneID:13171,GenBank:NP_001396822.1,MGI:MGI:105386;Name=NP_001396822.1;Note=isoform 5 is encoded by transcript variant 5;gbkey=CDS;gene=Dbt;product=lipoamide acyltransferase component of branched-chain alpha-keto acid dehydrogenase complex%2C mitochondrial isoform 5;protein_id=NP_001396822.1;extra_copy_number=0
CM058243.1	Liftoff	mRNA	114627896	114664745	.	+	.	ID=rna-NM_001409894.1;Parent=gene-Dbt;Dbxref=GeneID:13171,GenBank:NM_001409894.1,MGI:MGI:105386;Name=NM_001409894.1;gbkey=mRNA;gene=Dbt;product=dihydrolipoamide branched chain transacylase E2%2C transcript variant 7;transcript_id=NM_001409894.1;matches_ref_protein=True;valid_ORF=True;extra_copy_number=0
CM058243.1	Liftoff	exon	114627896	114627960	.	+	.	ID=exon-NM_001409894.1-1;Parent=rna-NM_001409894.1;Dbxref=GeneID:13171,GenBank:NM_001409894.1,MGI:MGI:105386;gbkey=mRNA;gene=Dbt;product=dihydrolipoamide branched chain transacylase E2%2C transcript variant 7;transcript_id=NM_001409894.1;extra_copy_number=0
CM058243.1	Liftoff	exon	114648025	114648206	.	+	.	ID=exon-NM_001409894.1-2;Parent=rna-NM_001409894.1;Dbxref=GeneID:13171,GenBank:NM_001409894.1,MGI:MGI:105386;gbkey=mRNA;gene=Dbt;product=dihydrolipoamide branched chain transacylase E2%2C transcript variant 7;transcript_id=NM_001409894.1;extra_copy_number=0
CM058243.1	Liftoff	exon	114649515	114649636	.	+	.	ID=exon-NM_001409894.1-3;Parent=rna-NM_001409894.1;Dbxref=GeneID:13171,GenBank:NM_001409894.1,MGI:MGI:105386;gbkey=mRNA;gene=Dbt;product=dihydrolipoamide branched chain transacylase E2%2C transcript variant 7;transcript_id=NM_001409894.1;extra_copy_number=0
CM058243.1	Liftoff	exon	114653859	114654075	.	+	.	ID=exon-NM_001409894.1-4;Parent=rna-NM_001409894.1;Dbxref=GeneID:13171,GenBank:NM_001409894.1,MGI:MGI:105386;gbkey=mRNA;gene=Dbt;product=dihydrolipoamide branched chain transacylase E2%2C transcript variant 7;transcript_id=NM_001409894.1;extra_copy_number=0
CM058243.1	Liftoff	exon	114654425	114654591	.	+	.	ID=exon-NM_001409894.1-5;Parent=rna-NM_001409894.1;Dbxref=GeneID:13171,GenBank:NM_001409894.1,MGI:MGI:105386;gbkey=mRNA;gene=Dbt;product=dihydrolipoamide branched chain transacylase E2%2C transcript variant 7;transcript_id=NM_001409894.1;extra_copy_number=0
CM058243.1	Liftoff	exon	114658538	114658615	.	+	.	ID=exon-NM_001409894.1-6;Parent=rna-NM_001409894.1;Dbxref=GeneID:13171,GenBank:NM_001409894.1,MGI:MGI:105386;gbkey=mRNA;gene=Dbt;product=dihydrolipoamide branched chain transacylase E2%2C transcript variant 7;transcript_id=NM_001409894.1;extra_copy_number=0
CM058243.1	Liftoff	exon	114660752	114660943	.	+	.	ID=exon-NM_001409894.1-7;Parent=rna-NM_001409894.1;Dbxref=GeneID:13171,GenBank:NM_001409894.1,MGI:MGI:105386;gbkey=mRNA;gene=Dbt;product=dihydrolipoamide branched chain transacylase E2%2C transcript variant 7;transcript_id=NM_001409894.1;extra_copy_number=0
CM058243.1	Liftoff	exon	114661064	114661135	.	+	.	ID=exon-NM_001409894.1-8;Parent=rna-NM_001409894.1;Dbxref=GeneID:13171,GenBank:NM_001409894.1,MGI:MGI:105386;gbkey=mRNA;gene=Dbt;product=dihydrolipoamide branched chain transacylase E2%2C transcript variant 7;transcript_id=NM_001409894.1;extra_copy_number=0
CM058243.1	Liftoff	exon	114662793	114664745	.	+	.	ID=exon-NM_001409894.1-9;Parent=rna-NM_001409894.1;Dbxref=GeneID:13171,GenBank:NM_001409894.1,MGI:MGI:105386;gbkey=mRNA;gene=Dbt;product=dihydrolipoamide branched chain transacylase E2%2C transcript variant 7;transcript_id=NM_001409894.1;extra_copy_number=0
CM058243.1	Liftoff	CDS	114649625	114649636	.	+	.	ID=cds-NP_001396823.1;Parent=rna-NM_001409894.1;Dbxref=GeneID:13171,GenBank:NP_001396823.1,MGI:MGI:105386;Name=NP_001396823.1;Note=isoform 2 is encoded by transcript variant 7;gbkey=CDS;gene=Dbt;product=lipoamide acyltransferase component of branched-chain alpha-keto acid dehydrogenase complex%2C mitochondrial isoform 2;protein_id=NP_001396823.1;extra_copy_number=0
CM058243.1	Liftoff	CDS	114653859	114654075	.	+	.	ID=cds-NP_001396823.1;Parent=rna-NM_001409894.1;Dbxref=GeneID:13171,GenBank:NP_001396823.1,MGI:MGI:105386;Name=NP_001396823.1;Note=isoform 2 is encoded by transcript variant 7;gbkey=CDS;gene=Dbt;product=lipoamide acyltransferase component of branched-chain alpha-keto acid dehydrogenase complex%2C mitochondrial isoform 2;protein_id=NP_001396823.1;extra_copy_number=0
CM058243.1	Liftoff	CDS	114654425	114654591	.	+	.	ID=cds-NP_001396823.1;Parent=rna-NM_001409894.1;Dbxref=GeneID:13171,GenBank:NP_001396823.1,MGI:MGI:105386;Name=NP_001396823.1;Note=isoform 2 is encoded by transcript variant 7;gbkey=CDS;gene=Dbt;product=lipoamide acyltransferase component of branched-chain alpha-keto acid dehydrogenase complex%2C mitochondrial isoform 2;protein_id=NP_001396823.1;extra_copy_number=0
CM058243.1	Liftoff	CDS	114658538	114658615	.	+	.	ID=cds-NP_001396823.1;Parent=rna-NM_001409894.1;Dbxref=GeneID:13171,GenBank:NP_001396823.1,MGI:MGI:105386;Name=NP_001396823.1;Note=isoform 2 is encoded by transcript variant 7;gbkey=CDS;gene=Dbt;product=lipoamide acyltransferase component of branched-chain alpha-keto acid dehydrogenase complex%2C mitochondrial isoform 2;protein_id=NP_001396823.1;extra_copy_number=0
CM058243.1	Liftoff	CDS	114660752	114660943	.	+	.	ID=cds-NP_001396823.1;Parent=rna-NM_001409894.1;Dbxref=GeneID:13171,GenBank:NP_001396823.1,MGI:MGI:105386;Name=NP_001396823.1;Note=isoform 2 is encoded by transcript variant 7;gbkey=CDS;gene=Dbt;product=lipoamide acyltransferase component of branched-chain alpha-keto acid dehydrogenase complex%2C mitochondrial isoform 2;protein_id=NP_001396823.1;extra_copy_number=0
CM058243.1	Liftoff	CDS	114661064	114661135	.	+	.	ID=cds-NP_001396823.1;Parent=rna-NM_001409894.1;Dbxref=GeneID:13171,GenBank:NP_001396823.1,MGI:MGI:105386;Name=NP_001396823.1;Note=isoform 2 is encoded by transcript variant 7;gbkey=CDS;gene=Dbt;product=lipoamide acyltransferase component of branched-chain alpha-keto acid dehydrogenase complex%2C mitochondrial isoform 2;protein_id=NP_001396823.1;extra_copy_number=0
CM058243.1	Liftoff	CDS	114662793	114662960	.	+	.	ID=cds-NP_001396823.1;Parent=rna-NM_001409894.1;Dbxref=GeneID:13171,GenBank:NP_001396823.1,MGI:MGI:105386;Name=NP_001396823.1;Note=isoform 2 is encoded by transcript variant 7;gbkey=CDS;gene=Dbt;product=lipoamide acyltransferase component of branched-chain alpha-keto acid dehydrogenase complex%2C mitochondrial isoform 2;protein_id=NP_001396823.1;extra_copy_number=0
CM058243.1	Liftoff	mRNA	114627896	114664745	.	+	.	ID=rna-NM_001409895.1;Parent=gene-Dbt;Dbxref=GeneID:13171,GenBank:NM_001409895.1,MGI:MGI:105386;Name=NM_001409895.1;gbkey=mRNA;gene=Dbt;product=dihydrolipoamide branched chain transacylase E2%2C transcript variant 8;transcript_id=NM_001409895.1;matches_ref_protein=True;valid_ORF=True;extra_copy_number=0
CM058243.1	Liftoff	exon	114627896	114627960	.	+	.	ID=exon-NM_001409895.1-1;Parent=rna-NM_001409895.1;Dbxref=GeneID:13171,GenBank:NM_001409895.1,MGI:MGI:105386;gbkey=mRNA;gene=Dbt;product=dihydrolipoamide branched chain transacylase E2%2C transcript variant 8;transcript_id=NM_001409895.1;extra_copy_number=0
CM058243.1	Liftoff	exon	114649515	114649636	.	+	.	ID=exon-NM_001409895.1-2;Parent=rna-NM_001409895.1;Dbxref=GeneID:13171,GenBank:NM_001409895.1,MGI:MGI:105386;gbkey=mRNA;gene=Dbt;product=dihydrolipoamide branched chain transacylase E2%2C transcript variant 8;transcript_id=NM_001409895.1;extra_copy_number=0
CM058243.1	Liftoff	exon	114653859	114654075	.	+	.	ID=exon-NM_001409895.1-3;Parent=rna-NM_001409895.1;Dbxref=GeneID:13171,GenBank:NM_001409895.1,MGI:MGI:105386;gbkey=mRNA;gene=Dbt;product=dihydrolipoamide branched chain transacylase E2%2C transcript variant 8;transcript_id=NM_001409895.1;extra_copy_number=0
CM058243.1	Liftoff	exon	114654425	114654591	.	+	.	ID=exon-NM_001409895.1-4;Parent=rna-NM_001409895.1;Dbxref=GeneID:13171,GenBank:NM_001409895.1,MGI:MGI:105386;gbkey=mRNA;gene=Dbt;product=dihydrolipoamide branched chain transacylase E2%2C transcript variant 8;transcript_id=NM_001409895.1;extra_copy_number=0
CM058243.1	Liftoff	exon	114658538	114658615	.	+	.	ID=exon-NM_001409895.1-5;Parent=rna-NM_001409895.1;Dbxref=GeneID:13171,GenBank:NM_001409895.1,MGI:MGI:105386;gbkey=mRNA;gene=Dbt;product=dihydrolipoamide branched chain transacylase E2%2C transcript variant 8;transcript_id=NM_001409895.1;extra_copy_number=0
CM058243.1	Liftoff	exon	114660752	114660943	.	+	.	ID=exon-NM_001409895.1-6;Parent=rna-NM_001409895.1;Dbxref=GeneID:13171,GenBank:NM_001409895.1,MGI:MGI:105386;gbkey=mRNA;gene=Dbt;product=dihydrolipoamide branched chain transacylase E2%2C transcript variant 8;transcript_id=NM_001409895.1;extra_copy_number=0
CM058243.1	Liftoff	exon	114661064	114661135	.	+	.	ID=exon-NM_001409895.1-7;Parent=rna-NM_001409895.1;Dbxref=GeneID:13171,GenBank:NM_001409895.1,MGI:MGI:105386;gbkey=mRNA;gene=Dbt;product=dihydrolipoamide branched chain transacylase E2%2C transcript variant 8;transcript_id=NM_001409895.1;extra_copy_number=0
CM058243.1	Liftoff	exon	114662793	114664745	.	+	.	ID=exon-NM_001409895.1-8;Parent=rna-NM_001409895.1;Dbxref=GeneID:13171,GenBank:NM_001409895.1,MGI:MGI:105386;gbkey=mRNA;gene=Dbt;product=dihydrolipoamide branched chain transacylase E2%2C transcript variant 8;transcript_id=NM_001409895.1;extra_copy_number=0
CM058243.1	Liftoff	CDS	114649625	114649636	.	+	.	ID=cds-NP_001396824.1;Parent=rna-NM_001409895.1;Dbxref=GeneID:13171,GenBank:NP_001396824.1,MGI:MGI:105386;Name=NP_001396824.1;Note=isoform 2 is encoded by transcript variant 8;gbkey=CDS;gene=Dbt;product=lipoamide acyltransferase component of branched-chain alpha-keto acid dehydrogenase complex%2C mitochondrial isoform 2;protein_id=NP_001396824.1;extra_copy_number=0
CM058243.1	Liftoff	CDS	114653859	114654075	.	+	.	ID=cds-NP_001396824.1;Parent=rna-NM_001409895.1;Dbxref=GeneID:13171,GenBank:NP_001396824.1,MGI:MGI:105386;Name=NP_001396824.1;Note=isoform 2 is encoded by transcript variant 8;gbkey=CDS;gene=Dbt;product=lipoamide acyltransferase component of branched-chain alpha-keto acid dehydrogenase complex%2C mitochondrial isoform 2;protein_id=NP_001396824.1;extra_copy_number=0
CM058243.1	Liftoff	CDS	114654425	114654591	.	+	.	ID=cds-NP_001396824.1;Parent=rna-NM_001409895.1;Dbxref=GeneID:13171,GenBank:NP_001396824.1,MGI:MGI:105386;Name=NP_001396824.1;Note=isoform 2 is encoded by transcript variant 8;gbkey=CDS;gene=Dbt;product=lipoamide acyltransferase component of branched-chain alpha-keto acid dehydrogenase complex%2C mitochondrial isoform 2;protein_id=NP_001396824.1;extra_copy_number=0
CM058243.1	Liftoff	CDS	114658538	114658615	.	+	.	ID=cds-NP_001396824.1;Parent=rna-NM_001409895.1;Dbxref=GeneID:13171,GenBank:NP_001396824.1,MGI:MGI:105386;Name=NP_001396824.1;Note=isoform 2 is encoded by transcript variant 8;gbkey=CDS;gene=Dbt;product=lipoamide acyltransferase component of branched-chain alpha-keto acid dehydrogenase complex%2C mitochondrial isoform 2;protein_id=NP_001396824.1;extra_copy_number=0
CM058243.1	Liftoff	CDS	114660752	114660943	.	+	.	ID=cds-NP_001396824.1;Parent=rna-NM_001409895.1;Dbxref=GeneID:13171,GenBank:NP_001396824.1,MGI:MGI:105386;Name=NP_001396824.1;Note=isoform 2 is encoded by transcript variant 8;gbkey=CDS;gene=Dbt;product=lipoamide acyltransferase component of branched-chain alpha-keto acid dehydrogenase complex%2C mitochondrial isoform 2;protein_id=NP_001396824.1;extra_copy_number=0
CM058243.1	Liftoff	CDS	114661064	114661135	.	+	.	ID=cds-NP_001396824.1;Parent=rna-NM_001409895.1;Dbxref=GeneID:13171,GenBank:NP_001396824.1,MGI:MGI:105386;Name=NP_001396824.1;Note=isoform 2 is encoded by transcript variant 8;gbkey=CDS;gene=Dbt;product=lipoamide acyltransferase component of branched-chain alpha-keto acid dehydrogenase complex%2C mitochondrial isoform 2;protein_id=NP_001396824.1;extra_copy_number=0
CM058243.1	Liftoff	CDS	114662793	114662960	.	+	.	ID=cds-NP_001396824.1;Parent=rna-NM_001409895.1;Dbxref=GeneID:13171,GenBank:NP_001396824.1,MGI:MGI:105386;Name=NP_001396824.1;Note=isoform 2 is encoded by transcript variant 8;gbkey=CDS;gene=Dbt;product=lipoamide acyltransferase component of branched-chain alpha-keto acid dehydrogenase complex%2C mitochondrial isoform 2;protein_id=NP_001396824.1;extra_copy_number=0
CM058243.1	Liftoff	mRNA	114627896	114664745	.	+	.	ID=rna-NM_001409896.1;Parent=gene-Dbt;Dbxref=GeneID:13171,GenBank:NM_001409896.1,MGI:MGI:105386;Name=NM_001409896.1;gbkey=mRNA;gene=Dbt;product=dihydrolipoamide branched chain transacylase E2%2C transcript variant 6;transcript_id=NM_001409896.1;matches_ref_protein=True;valid_ORF=True;extra_copy_number=0
CM058243.1	Liftoff	exon	114627896	114627960	.	+	.	ID=exon-NM_001409896.1-1;Parent=rna-NM_001409896.1;Dbxref=GeneID:13171,GenBank:NM_001409896.1,MGI:MGI:105386;gbkey=mRNA;gene=Dbt;product=dihydrolipoamide branched chain transacylase E2%2C transcript variant 6;transcript_id=NM_001409896.1;extra_copy_number=0
CM058243.1	Liftoff	exon	114635006	114635129	.	+	.	ID=exon-NM_001409896.1-2;Parent=rna-NM_001409896.1;Dbxref=GeneID:13171,GenBank:NM_001409896.1,MGI:MGI:105386;gbkey=mRNA;gene=Dbt;product=dihydrolipoamide branched chain transacylase E2%2C transcript variant 6;transcript_id=NM_001409896.1;extra_copy_number=0
CM058243.1	Liftoff	exon	114649515	114649636	.	+	.	ID=exon-NM_001409896.1-3;Parent=rna-NM_001409896.1;Dbxref=GeneID:13171,GenBank:NM_001409896.1,MGI:MGI:105386;gbkey=mRNA;gene=Dbt;product=dihydrolipoamide branched chain transacylase E2%2C transcript variant 6;transcript_id=NM_001409896.1;extra_copy_number=0
CM058243.1	Liftoff	exon	114653859	114654075	.	+	.	ID=exon-NM_001409896.1-4;Parent=rna-NM_001409896.1;Dbxref=GeneID:13171,GenBank:NM_001409896.1,MGI:MGI:105386;gbkey=mRNA;gene=Dbt;product=dihydrolipoamide branched chain transacylase E2%2C transcript variant 6;transcript_id=NM_001409896.1;extra_copy_number=0
CM058243.1	Liftoff	exon	114654425	114654591	.	+	.	ID=exon-NM_001409896.1-5;Parent=rna-NM_001409896.1;Dbxref=GeneID:13171,GenBank:NM_001409896.1,MGI:MGI:105386;gbkey=mRNA;gene=Dbt;product=dihydrolipoamide branched chain transacylase E2%2C transcript variant 6;transcript_id=NM_001409896.1;extra_copy_number=0
CM058243.1	Liftoff	exon	114658538	114658615	.	+	.	ID=exon-NM_001409896.1-6;Parent=rna-NM_001409896.1;Dbxref=GeneID:13171,GenBank:NM_001409896.1,MGI:MGI:105386;gbkey=mRNA;gene=Dbt;product=dihydrolipoamide branched chain transacylase E2%2C transcript variant 6;transcript_id=NM_001409896.1;extra_copy_number=0
CM058243.1	Liftoff	exon	114660752	114660943	.	+	.	ID=exon-NM_001409896.1-7;Parent=rna-NM_001409896.1;Dbxref=GeneID:13171,GenBank:NM_001409896.1,MGI:MGI:105386;gbkey=mRNA;gene=Dbt;product=dihydrolipoamide branched chain transacylase E2%2C transcript variant 6;transcript_id=NM_001409896.1;extra_copy_number=0
CM058243.1	Liftoff	exon	114661064	114661135	.	+	.	ID=exon-NM_001409896.1-8;Parent=rna-NM_001409896.1;Dbxref=GeneID:13171,GenBank:NM_001409896.1,MGI:MGI:105386;gbkey=mRNA;gene=Dbt;product=dihydrolipoamide branched chain transacylase E2%2C transcript variant 6;transcript_id=NM_001409896.1;extra_copy_number=0
CM058243.1	Liftoff	exon	114662793	114664745	.	+	.	ID=exon-NM_001409896.1-9;Parent=rna-NM_001409896.1;Dbxref=GeneID:13171,GenBank:NM_001409896.1,MGI:MGI:105386;gbkey=mRNA;gene=Dbt;product=dihydrolipoamide branched chain transacylase E2%2C transcript variant 6;transcript_id=NM_001409896.1;extra_copy_number=0
CM058243.1	Liftoff	CDS	114627910	114627960	.	+	.	ID=cds-NP_001396825.1;Parent=rna-NM_001409896.1;Dbxref=GeneID:13171,GenBank:NP_001396825.1,MGI:MGI:105386;Name=NP_001396825.1;Note=isoform 6 is encoded by transcript variant 6;gbkey=CDS;gene=Dbt;product=lipoamide acyltransferase component of branched-chain alpha-keto acid dehydrogenase complex%2C mitochondrial isoform 6;protein_id=NP_001396825.1;extra_copy_number=0
CM058243.1	Liftoff	CDS	114635006	114635129	.	+	.	ID=cds-NP_001396825.1;Parent=rna-NM_001409896.1;Dbxref=GeneID:13171,GenBank:NP_001396825.1,MGI:MGI:105386;Name=NP_001396825.1;Note=isoform 6 is encoded by transcript variant 6;gbkey=CDS;gene=Dbt;product=lipoamide acyltransferase component of branched-chain alpha-keto acid dehydrogenase complex%2C mitochondrial isoform 6;protein_id=NP_001396825.1;extra_copy_number=0
CM058243.1	Liftoff	CDS	114649515	114649636	.	+	.	ID=cds-NP_001396825.1;Parent=rna-NM_001409896.1;Dbxref=GeneID:13171,GenBank:NP_001396825.1,MGI:MGI:105386;Name=NP_001396825.1;Note=isoform 6 is encoded by transcript variant 6;gbkey=CDS;gene=Dbt;product=lipoamide acyltransferase component of branched-chain alpha-keto acid dehydrogenase complex%2C mitochondrial isoform 6;protein_id=NP_001396825.1;extra_copy_number=0
CM058243.1	Liftoff	CDS	114653859	114654075	.	+	.	ID=cds-NP_001396825.1;Parent=rna-NM_001409896.1;Dbxref=GeneID:13171,GenBank:NP_001396825.1,MGI:MGI:105386;Name=NP_001396825.1;Note=isoform 6 is encoded by transcript variant 6;gbkey=CDS;gene=Dbt;product=lipoamide acyltransferase component of branched-chain alpha-keto acid dehydrogenase complex%2C mitochondrial isoform 6;protein_id=NP_001396825.1;extra_copy_number=0
CM058243.1	Liftoff	CDS	114654425	114654591	.	+	.	ID=cds-NP_001396825.1;Parent=rna-NM_001409896.1;Dbxref=GeneID:13171,GenBank:NP_001396825.1,MGI:MGI:105386;Name=NP_001396825.1;Note=isoform 6 is encoded by transcript variant 6;gbkey=CDS;gene=Dbt;product=lipoamide acyltransferase component of branched-chain alpha-keto acid dehydrogenase complex%2C mitochondrial isoform 6;protein_id=NP_001396825.1;extra_copy_number=0
CM058243.1	Liftoff	CDS	114658538	114658615	.	+	.	ID=cds-NP_001396825.1;Parent=rna-NM_001409896.1;Dbxref=GeneID:13171,GenBank:NP_001396825.1,MGI:MGI:105386;Name=NP_001396825.1;Note=isoform 6 is encoded by transcript variant 6;gbkey=CDS;gene=Dbt;product=lipoamide acyltransferase component of branched-chain alpha-keto acid dehydrogenase complex%2C mitochondrial isoform 6;protein_id=NP_001396825.1;extra_copy_number=0
CM058243.1	Liftoff	CDS	114660752	114660943	.	+	.	ID=cds-NP_001396825.1;Parent=rna-NM_001409896.1;Dbxref=GeneID:13171,GenBank:NP_001396825.1,MGI:MGI:105386;Name=NP_001396825.1;Note=isoform 6 is encoded by transcript variant 6;gbkey=CDS;gene=Dbt;product=lipoamide acyltransferase component of branched-chain alpha-keto acid dehydrogenase complex%2C mitochondrial isoform 6;protein_id=NP_001396825.1;extra_copy_number=0
CM058243.1	Liftoff	CDS	114661064	114661135	.	+	.	ID=cds-NP_001396825.1;Parent=rna-NM_001409896.1;Dbxref=GeneID:13171,GenBank:NP_001396825.1,MGI:MGI:105386;Name=NP_001396825.1;Note=isoform 6 is encoded by transcript variant 6;gbkey=CDS;gene=Dbt;product=lipoamide acyltransferase component of branched-chain alpha-keto acid dehydrogenase complex%2C mitochondrial isoform 6;protein_id=NP_001396825.1;extra_copy_number=0
CM058243.1	Liftoff	CDS	114662793	114662960	.	+	.	ID=cds-NP_001396825.1;Parent=rna-NM_001409896.1;Dbxref=GeneID:13171,GenBank:NP_001396825.1,MGI:MGI:105386;Name=NP_001396825.1;Note=isoform 6 is encoded by transcript variant 6;gbkey=CDS;gene=Dbt;product=lipoamide acyltransferase component of branched-chain alpha-keto acid dehydrogenase complex%2C mitochondrial isoform 6;protein_id=NP_001396825.1;extra_copy_number=0
CM058243.1	Liftoff	mRNA	114627896	114664745	.	+	.	ID=rna-NM_001409897.1;Parent=gene-Dbt;Dbxref=GeneID:13171,GenBank:NM_001409897.1,MGI:MGI:105386;Name=NM_001409897.1;gbkey=mRNA;gene=Dbt;product=dihydrolipoamide branched chain transacylase E2%2C transcript variant 9;transcript_id=NM_001409897.1;matches_ref_protein=True;valid_ORF=True;extra_copy_number=0
CM058243.1	Liftoff	exon	114627896	114627960	.	+	.	ID=exon-NM_001409897.1-1;Parent=rna-NM_001409897.1;Dbxref=GeneID:13171,GenBank:NM_001409897.1,MGI:MGI:105386;gbkey=mRNA;gene=Dbt;product=dihydrolipoamide branched chain transacylase E2%2C transcript variant 9;transcript_id=NM_001409897.1;extra_copy_number=0
CM058243.1	Liftoff	exon	114635006	114635129	.	+	.	ID=exon-NM_001409897.1-2;Parent=rna-NM_001409897.1;Dbxref=GeneID:13171,GenBank:NM_001409897.1,MGI:MGI:105386;gbkey=mRNA;gene=Dbt;product=dihydrolipoamide branched chain transacylase E2%2C transcript variant 9;transcript_id=NM_001409897.1;extra_copy_number=0
CM058243.1	Liftoff	exon	114638129	114638196	.	+	.	ID=exon-NM_001409897.1-3;Parent=rna-NM_001409897.1;Dbxref=GeneID:13171,GenBank:NM_001409897.1,MGI:MGI:105386;gbkey=mRNA;gene=Dbt;product=dihydrolipoamide branched chain transacylase E2%2C transcript variant 9;transcript_id=NM_001409897.1;extra_copy_number=0
CM058243.1	Liftoff	exon	114648025	114648206	.	+	.	ID=exon-NM_001409897.1-4;Parent=rna-NM_001409897.1;Dbxref=GeneID:13171,GenBank:NM_001409897.1,MGI:MGI:105386;gbkey=mRNA;gene=Dbt;product=dihydrolipoamide branched chain transacylase E2%2C transcript variant 9;transcript_id=NM_001409897.1;extra_copy_number=0
CM058243.1	Liftoff	exon	114649515	114649636	.	+	.	ID=exon-NM_001409897.1-5;Parent=rna-NM_001409897.1;Dbxref=GeneID:13171,GenBank:NM_001409897.1,MGI:MGI:105386;gbkey=mRNA;gene=Dbt;product=dihydrolipoamide branched chain transacylase E2%2C transcript variant 9;transcript_id=NM_001409897.1;extra_copy_number=0
CM058243.1	Liftoff	exon	114653859	114654075	.	+	.	ID=exon-NM_001409897.1-6;Parent=rna-NM_001409897.1;Dbxref=GeneID:13171,GenBank:NM_001409897.1,MGI:MGI:105386;gbkey=mRNA;gene=Dbt;product=dihydrolipoamide branched chain transacylase E2%2C transcript variant 9;transcript_id=NM_001409897.1;extra_copy_number=0
CM058243.1	Liftoff	exon	114654425	114654591	.	+	.	ID=exon-NM_001409897.1-7;Parent=rna-NM_001409897.1;Dbxref=GeneID:13171,GenBank:NM_001409897.1,MGI:MGI:105386;gbkey=mRNA;gene=Dbt;product=dihydrolipoamide branched chain transacylase E2%2C transcript variant 9;transcript_id=NM_001409897.1;extra_copy_number=0
CM058243.1	Liftoff	exon	114658538	114658615	.	+	.	ID=exon-NM_001409897.1-8;Parent=rna-NM_001409897.1;Dbxref=GeneID:13171,GenBank:NM_001409897.1,MGI:MGI:105386;gbkey=mRNA;gene=Dbt;product=dihydrolipoamide branched chain transacylase E2%2C transcript variant 9;transcript_id=NM_001409897.1;extra_copy_number=0
CM058243.1	Liftoff	exon	114660752	114660943	.	+	.	ID=exon-NM_001409897.1-9;Parent=rna-NM_001409897.1;Dbxref=GeneID:13171,GenBank:NM_001409897.1,MGI:MGI:105386;gbkey=mRNA;gene=Dbt;product=dihydrolipoamide branched chain transacylase E2%2C transcript variant 9;transcript_id=NM_001409897.1;extra_copy_number=0
CM058243.1	Liftoff	exon	114661064	114661135	.	+	.	ID=exon-NM_001409897.1-10;Parent=rna-NM_001409897.1;Dbxref=GeneID:13171,GenBank:NM_001409897.1,MGI:MGI:105386;gbkey=mRNA;gene=Dbt;product=dihydrolipoamide branched chain transacylase E2%2C transcript variant 9;transcript_id=NM_001409897.1;extra_copy_number=0
CM058243.1	Liftoff	exon	114662793	114664745	.	+	.	ID=exon-NM_001409897.1-11;Parent=rna-NM_001409897.1;Dbxref=GeneID:13171,GenBank:NM_001409897.1,MGI:MGI:105386;gbkey=mRNA;gene=Dbt;product=dihydrolipoamide branched chain transacylase E2%2C transcript variant 9;transcript_id=NM_001409897.1;extra_copy_number=0
CM058243.1	Liftoff	CDS	114649625	114649636	.	+	.	ID=cds-NP_001396826.1;Parent=rna-NM_001409897.1;Dbxref=GeneID:13171,GenBank:NP_001396826.1,MGI:MGI:105386;Name=NP_001396826.1;Note=isoform 2 is encoded by transcript variant 9;gbkey=CDS;gene=Dbt;product=lipoamide acyltransferase component of branched-chain alpha-keto acid dehydrogenase complex%2C mitochondrial isoform 2;protein_id=NP_001396826.1;extra_copy_number=0
CM058243.1	Liftoff	CDS	114653859	114654075	.	+	.	ID=cds-NP_001396826.1;Parent=rna-NM_001409897.1;Dbxref=GeneID:13171,GenBank:NP_001396826.1,MGI:MGI:105386;Name=NP_001396826.1;Note=isoform 2 is encoded by transcript variant 9;gbkey=CDS;gene=Dbt;product=lipoamide acyltransferase component of branched-chain alpha-keto acid dehydrogenase complex%2C mitochondrial isoform 2;protein_id=NP_001396826.1;extra_copy_number=0
CM058243.1	Liftoff	CDS	114654425	114654591	.	+	.	ID=cds-NP_001396826.1;Parent=rna-NM_001409897.1;Dbxref=GeneID:13171,GenBank:NP_001396826.1,MGI:MGI:105386;Name=NP_001396826.1;Note=isoform 2 is encoded by transcript variant 9;gbkey=CDS;gene=Dbt;product=lipoamide acyltransferase component of branched-chain alpha-keto acid dehydrogenase complex%2C mitochondrial isoform 2;protein_id=NP_001396826.1;extra_copy_number=0
CM058243.1	Liftoff	CDS	114658538	114658615	.	+	.	ID=cds-NP_001396826.1;Parent=rna-NM_001409897.1;Dbxref=GeneID:13171,GenBank:NP_001396826.1,MGI:MGI:105386;Name=NP_001396826.1;Note=isoform 2 is encoded by transcript variant 9;gbkey=CDS;gene=Dbt;product=lipoamide acyltransferase component of branched-chain alpha-keto acid dehydrogenase complex%2C mitochondrial isoform 2;protein_id=NP_001396826.1;extra_copy_number=0
CM058243.1	Liftoff	CDS	114660752	114660943	.	+	.	ID=cds-NP_001396826.1;Parent=rna-NM_001409897.1;Dbxref=GeneID:13171,GenBank:NP_001396826.1,MGI:MGI:105386;Name=NP_001396826.1;Note=isoform 2 is encoded by transcript variant 9;gbkey=CDS;gene=Dbt;product=lipoamide acyltransferase component of branched-chain alpha-keto acid dehydrogenase complex%2C mitochondrial isoform 2;protein_id=NP_001396826.1;extra_copy_number=0
CM058243.1	Liftoff	CDS	114661064	114661135	.	+	.	ID=cds-NP_001396826.1;Parent=rna-NM_001409897.1;Dbxref=GeneID:13171,GenBank:NP_001396826.1,MGI:MGI:105386;Name=NP_001396826.1;Note=isoform 2 is encoded by transcript variant 9;gbkey=CDS;gene=Dbt;product=lipoamide acyltransferase component of branched-chain alpha-keto acid dehydrogenase complex%2C mitochondrial isoform 2;protein_id=NP_001396826.1;extra_copy_number=0
CM058243.1	Liftoff	CDS	114662793	114662960	.	+	.	ID=cds-NP_001396826.1;Parent=rna-NM_001409897.1;Dbxref=GeneID:13171,GenBank:NP_001396826.1,MGI:MGI:105386;Name=NP_001396826.1;Note=isoform 2 is encoded by transcript variant 9;gbkey=CDS;gene=Dbt;product=lipoamide acyltransferase component of branched-chain alpha-keto acid dehydrogenase complex%2C mitochondrial isoform 2;protein_id=NP_001396826.1;extra_copy_number=0
CM058243.1	Liftoff	mRNA	114627896	114664745	.	+	.	ID=rna-NM_010022.5;Parent=gene-Dbt;Dbxref=GeneID:13171,GenBank:NM_010022.5,MGI:MGI:105386;Name=NM_010022.5;gbkey=mRNA;gene=Dbt;product=dihydrolipoamide branched chain transacylase E2%2C transcript variant 1;tag=RefSeq Select;transcript_id=NM_010022.5;matches_ref_protein=True;valid_ORF=True;extra_copy_number=0
CM058243.1	Liftoff	exon	114627896	114627960	.	+	.	ID=exon-NM_010022.5-1;Parent=rna-NM_010022.5;Dbxref=GeneID:13171,GenBank:NM_010022.5,MGI:MGI:105386;gbkey=mRNA;gene=Dbt;product=dihydrolipoamide branched chain transacylase E2%2C transcript variant 1;tag=RefSeq Select;transcript_id=NM_010022.5;extra_copy_number=0
CM058243.1	Liftoff	exon	114635006	114635129	.	+	.	ID=exon-NM_010022.5-2;Parent=rna-NM_010022.5;Dbxref=GeneID:13171,GenBank:NM_010022.5,MGI:MGI:105386;gbkey=mRNA;gene=Dbt;product=dihydrolipoamide branched chain transacylase E2%2C transcript variant 1;tag=RefSeq Select;transcript_id=NM_010022.5;extra_copy_number=0
CM058243.1	Liftoff	exon	114638121	114638196	.	+	.	ID=exon-NM_010022.5-3;Parent=rna-NM_010022.5;Dbxref=GeneID:13171,GenBank:NM_010022.5,MGI:MGI:105386;gbkey=mRNA;gene=Dbt;product=dihydrolipoamide branched chain transacylase E2%2C transcript variant 1;tag=RefSeq Select;transcript_id=NM_010022.5;extra_copy_number=0
CM058243.1	Liftoff	exon	114648025	114648206	.	+	.	ID=exon-NM_010022.5-4;Parent=rna-NM_010022.5;Dbxref=GeneID:13171,GenBank:NM_010022.5,MGI:MGI:105386;gbkey=mRNA;gene=Dbt;product=dihydrolipoamide branched chain transacylase E2%2C transcript variant 1;tag=RefSeq Select;transcript_id=NM_010022.5;extra_copy_number=0
CM058243.1	Liftoff	exon	114649515	114649636	.	+	.	ID=exon-NM_010022.5-5;Parent=rna-NM_010022.5;Dbxref=GeneID:13171,GenBank:NM_010022.5,MGI:MGI:105386;gbkey=mRNA;gene=Dbt;product=dihydrolipoamide branched chain transacylase E2%2C transcript variant 1;tag=RefSeq Select;transcript_id=NM_010022.5;extra_copy_number=0
CM058243.1	Liftoff	exon	114653859	114654075	.	+	.	ID=exon-NM_010022.5-6;Parent=rna-NM_010022.5;Dbxref=GeneID:13171,GenBank:NM_010022.5,MGI:MGI:105386;gbkey=mRNA;gene=Dbt;product=dihydrolipoamide branched chain transacylase E2%2C transcript variant 1;tag=RefSeq Select;transcript_id=NM_010022.5;extra_copy_number=0
CM058243.1	Liftoff	exon	114654425	114654591	.	+	.	ID=exon-NM_010022.5-7;Parent=rna-NM_010022.5;Dbxref=GeneID:13171,GenBank:NM_010022.5,MGI:MGI:105386;gbkey=mRNA;gene=Dbt;product=dihydrolipoamide branched chain transacylase E2%2C transcript variant 1;tag=RefSeq Select;transcript_id=NM_010022.5;extra_copy_number=0
CM058243.1	Liftoff	exon	114658538	114658615	.	+	.	ID=exon-NM_010022.5-8;Parent=rna-NM_010022.5;Dbxref=GeneID:13171,GenBank:NM_010022.5,MGI:MGI:105386;gbkey=mRNA;gene=Dbt;product=dihydrolipoamide branched chain transacylase E2%2C transcript variant 1;tag=RefSeq Select;transcript_id=NM_010022.5;extra_copy_number=0
CM058243.1	Liftoff	exon	114660752	114660943	.	+	.	ID=exon-NM_010022.5-9;Parent=rna-NM_010022.5;Dbxref=GeneID:13171,GenBank:NM_010022.5,MGI:MGI:105386;gbkey=mRNA;gene=Dbt;product=dihydrolipoamide branched chain transacylase E2%2C transcript variant 1;tag=RefSeq Select;transcript_id=NM_010022.5;extra_copy_number=0
CM058243.1	Liftoff	exon	114661064	114661135	.	+	.	ID=exon-NM_010022.5-10;Parent=rna-NM_010022.5;Dbxref=GeneID:13171,GenBank:NM_010022.5,MGI:MGI:105386;gbkey=mRNA;gene=Dbt;product=dihydrolipoamide branched chain transacylase E2%2C transcript variant 1;tag=RefSeq Select;transcript_id=NM_010022.5;extra_copy_number=0
CM058243.1	Liftoff	exon	114662793	114664745	.	+	.	ID=exon-NM_010022.5-11;Parent=rna-NM_010022.5;Dbxref=GeneID:13171,GenBank:NM_010022.5,MGI:MGI:105386;gbkey=mRNA;gene=Dbt;product=dihydrolipoamide branched chain transacylase E2%2C transcript variant 1;tag=RefSeq Select;transcript_id=NM_010022.5;extra_copy_number=0
CM058243.1	Liftoff	CDS	114627910	114627960	.	+	.	ID=cds-NP_034152.2;Parent=rna-NM_010022.5;Dbxref=CCDS:CCDS17787.1,GeneID:13171,GenBank:NP_034152.2,MGI:MGI:105386;Name=NP_034152.2;Note=isoform 1 is encoded by transcript variant 1;gbkey=CDS;gene=Dbt;product=lipoamide acyltransferase component of branched-chain alpha-keto acid dehydrogenase complex%2C mitochondrial isoform 1;protein_id=NP_034152.2;tag=RefSeq Select;extra_copy_number=0
CM058243.1	Liftoff	CDS	114635006	114635129	.	+	.	ID=cds-NP_034152.2;Parent=rna-NM_010022.5;Dbxref=CCDS:CCDS17787.1,GeneID:13171,GenBank:NP_034152.2,MGI:MGI:105386;Name=NP_034152.2;Note=isoform 1 is encoded by transcript variant 1;gbkey=CDS;gene=Dbt;product=lipoamide acyltransferase component of branched-chain alpha-keto acid dehydrogenase complex%2C mitochondrial isoform 1;protein_id=NP_034152.2;tag=RefSeq Select;extra_copy_number=0
CM058243.1	Liftoff	CDS	114638121	114638196	.	+	.	ID=cds-NP_034152.2;Parent=rna-NM_010022.5;Dbxref=CCDS:CCDS17787.1,GeneID:13171,GenBank:NP_034152.2,MGI:MGI:105386;Name=NP_034152.2;Note=isoform 1 is encoded by transcript variant 1;gbkey=CDS;gene=Dbt;product=lipoamide acyltransferase component of branched-chain alpha-keto acid dehydrogenase complex%2C mitochondrial isoform 1;protein_id=NP_034152.2;tag=RefSeq Select;extra_copy_number=0
CM058243.1	Liftoff	CDS	114648025	114648206	.	+	.	ID=cds-NP_034152.2;Parent=rna-NM_010022.5;Dbxref=CCDS:CCDS17787.1,GeneID:13171,GenBank:NP_034152.2,MGI:MGI:105386;Name=NP_034152.2;Note=isoform 1 is encoded by transcript variant 1;gbkey=CDS;gene=Dbt;product=lipoamide acyltransferase component of branched-chain alpha-keto acid dehydrogenase complex%2C mitochondrial isoform 1;protein_id=NP_034152.2;tag=RefSeq Select;extra_copy_number=0
CM058243.1	Liftoff	CDS	114649515	114649636	.	+	.	ID=cds-NP_034152.2;Parent=rna-NM_010022.5;Dbxref=CCDS:CCDS17787.1,GeneID:13171,GenBank:NP_034152.2,MGI:MGI:105386;Name=NP_034152.2;Note=isoform 1 is encoded by transcript variant 1;gbkey=CDS;gene=Dbt;product=lipoamide acyltransferase component of branched-chain alpha-keto acid dehydrogenase complex%2C mitochondrial isoform 1;protein_id=NP_034152.2;tag=RefSeq Select;extra_copy_number=0
CM058243.1	Liftoff	CDS	114653859	114654075	.	+	.	ID=cds-NP_034152.2;Parent=rna-NM_010022.5;Dbxref=CCDS:CCDS17787.1,GeneID:13171,GenBank:NP_034152.2,MGI:MGI:105386;Name=NP_034152.2;Note=isoform 1 is encoded by transcript variant 1;gbkey=CDS;gene=Dbt;product=lipoamide acyltransferase component of branched-chain alpha-keto acid dehydrogenase complex%2C mitochondrial isoform 1;protein_id=NP_034152.2;tag=RefSeq Select;extra_copy_number=0
CM058243.1	Liftoff	CDS	114654425	114654591	.	+	.	ID=cds-NP_034152.2;Parent=rna-NM_010022.5;Dbxref=CCDS:CCDS17787.1,GeneID:13171,GenBank:NP_034152.2,MGI:MGI:105386;Name=NP_034152.2;Note=isoform 1 is encoded by transcript variant 1;gbkey=CDS;gene=Dbt;product=lipoamide acyltransferase component of branched-chain alpha-keto acid dehydrogenase complex%2C mitochondrial isoform 1;protein_id=NP_034152.2;tag=RefSeq Select;extra_copy_number=0
CM058243.1	Liftoff	CDS	114658538	114658615	.	+	.	ID=cds-NP_034152.2;Parent=rna-NM_010022.5;Dbxref=CCDS:CCDS17787.1,GeneID:13171,GenBank:NP_034152.2,MGI:MGI:105386;Name=NP_034152.2;Note=isoform 1 is encoded by transcript variant 1;gbkey=CDS;gene=Dbt;product=lipoamide acyltransferase component of branched-chain alpha-keto acid dehydrogenase complex%2C mitochondrial isoform 1;protein_id=NP_034152.2;tag=RefSeq Select;extra_copy_number=0
CM058243.1	Liftoff	CDS	114660752	114660943	.	+	.	ID=cds-NP_034152.2;Parent=rna-NM_010022.5;Dbxref=CCDS:CCDS17787.1,GeneID:13171,GenBank:NP_034152.2,MGI:MGI:105386;Name=NP_034152.2;Note=isoform 1 is encoded by transcript variant 1;gbkey=CDS;gene=Dbt;product=lipoamide acyltransferase component of branched-chain alpha-keto acid dehydrogenase complex%2C mitochondrial isoform 1;protein_id=NP_034152.2;tag=RefSeq Select;extra_copy_number=0
CM058243.1	Liftoff	CDS	114661064	114661135	.	+	.	ID=cds-NP_034152.2;Parent=rna-NM_010022.5;Dbxref=CCDS:CCDS17787.1,GeneID:13171,GenBank:NP_034152.2,MGI:MGI:105386;Name=NP_034152.2;Note=isoform 1 is encoded by transcript variant 1;gbkey=CDS;gene=Dbt;product=lipoamide acyltransferase component of branched-chain alpha-keto acid dehydrogenase complex%2C mitochondrial isoform 1;protein_id=NP_034152.2;tag=RefSeq Select;extra_copy_number=0
CM058243.1	Liftoff	CDS	114662793	114662960	.	+	.	ID=cds-NP_034152.2;Parent=rna-NM_010022.5;Dbxref=CCDS:CCDS17787.1,GeneID:13171,GenBank:NP_034152.2,MGI:MGI:105386;Name=NP_034152.2;Note=isoform 1 is encoded by transcript variant 1;gbkey=CDS;gene=Dbt;product=lipoamide acyltransferase component of branched-chain alpha-keto acid dehydrogenase complex%2C mitochondrial isoform 1;protein_id=NP_034152.2;tag=RefSeq Select;extra_copy_number=0
CM058243.1	Liftoff	match	114627955	114628338	.	+	.	ID=ad0d32ec-7334-489b-aa4b-3ff1aa126a6c;Target=NG_150641.1 1 384 +;assembly_bases_aln=384;assembly_bases_seq=384;bit_score=715.683;blast_aligner=1;blast_score=384;common_component=0;e_value=0;filter_score=0;for_remapping=2;gap_count=0;hsp_percent_coverage=100;matchable_bases=384;matched_bases=384;num_ident=384;num_mismatch=0;pct_coverage=100;pct_coverage_hiqual=100;pct_identity_gap=100;pct_identity_gapopen_only=100;pct_identity_ungap=100;rank=1;weighted_identity=1;coverage=1.0;sequence_ID=1.0;extra_copy_number=0;copy_num_ID=ad0d32ec-7334-489b-aa4b-3ff1aa126a6c_0
CM058243.1	Liftoff	enhancer	114628055	114628238	.	.	.	ID=id-GeneID:128924896;Dbxref=GeneID:128924896;Note=cis-regulatory module chr3:116216204-116216387 (MGSCv37/mm9 assembly coordinates);experiment=EXISTENCE:reporter gene assay evidence [ECO:0000049][PMID:25872643];function=activates a minimal SCP1 promoter by CapStarr-seq with weak activity in P5424 T cells and NIH3T3 fibroblasts {active_cell/tissue: P5424 T cell | NIH3T3};gbkey=regulatory;regulatory_class=enhancer;coverage=1.0;sequence_ID=1.0;extra_copy_number=0;copy_num_ID=id-GeneID:128924896_0
CM058243.1	Liftoff	biological_region	114628055	114628238	.	+	.	ID=id-GeneID:128924896-2;Dbxref=GeneID:128924896;Name=biological region;gbkey=Region;standard_name=CapStarr-seq enhancer MGSCv37_chr3:116216204-116216387;coverage=1.0;sequence_ID=1.0;extra_copy_number=0;copy_num_ID=id-GeneID:128924896-2_0
CM058243.1	Liftoff	match	114641981	114643663	.	+	.	ID=3c78b289-32f0-4031-94a1-4e47f126b238;Target=NG_027884.2 1 1683 -;assembly_bases_aln=1683;assembly_bases_seq=1683;bit_score=3133.22;blast_aligner=1;blast_score=1683;common_component=0;e_value=0;filter_score=0;for_remapping=2;gap_count=0;hsp_percent_coverage=100;lxr_locAcc_currStat_120=1;matchable_bases=1683;matched_bases=1683;num_ident=1683;num_mismatch=0;pct_coverage=100;pct_coverage_hiqual=100;pct_identity_gap=100;pct_identity_gapopen_only=100;pct_identity_ungap=100;rank=1;weighted_identity=1;coverage=1.0;sequence_ID=1.0;extra_copy_number=0;copy_num_ID=3c78b289-32f0-4031-94a1-4e47f126b238_0
CM058243.1	Liftoff	pseudogene	114642032	114643563	.	-	.	ID=gene-Gm4596;Dbxref=GeneID:100043702,MGI:MGI:3782779;Name=Gm4596;description=predicted gene 4596;gbkey=Gene;gene=Gm4596;gene_biotype=pseudogene;gene_synonym=100043702;pseudo=true;coverage=1.0;sequence_ID=1.0;extra_copy_number=0;copy_num_ID=gene-Gm4596_0
CM058243.1	Liftoff	match	114675291	114676406	.	+	.	ID=69d49a98-4afa-4146-acad-40dc355f9ee1;Target=NG_017099.2 1 1116 -;assembly_bases_aln=1116;assembly_bases_seq=1116;bit_score=2077.99;blast_aligner=1;blast_score=1116;common_component=0;e_value=0;filter_score=0;for_remapping=2;gap_count=0;hsp_percent_coverage=100;matchable_bases=1116;matched_bases=1116;num_ident=1116;num_mismatch=0;pct_coverage=100;pct_coverage_hiqual=100;pct_identity_gap=100;pct_identity_gapopen_only=100;pct_identity_ungap=100;rank=1;weighted_identity=1;coverage=1.0;sequence_ID=1.0;extra_copy_number=0;copy_num_ID=69d49a98-4afa-4146-acad-40dc355f9ee1_0
CM058243.1	Liftoff	pseudogene	114675391	114676306	.	-	.	ID=gene-Gm9761;Dbxref=GeneID:100043705,MGI:MGI:3708640;Name=Gm9761;description=predicted gene 9761;gbkey=Gene;gene=Gm9761;gene_biotype=pseudogene;pseudo=true;coverage=1.0;sequence_ID=1.0;extra_copy_number=0;copy_num_ID=gene-Gm9761_0
CM058243.1	Liftoff	gene	114677725	114697909	.	+	.	ID=gene-Lrrc39;Dbxref=GeneID:109245,MGI:MGI:1924557;Name=Lrrc39;description=leucine rich repeat containing 39;gbkey=Gene;gene=Lrrc39;gene_biotype=protein_coding;gene_synonym=2010005E21Rik,9430028I06Rik,Myomasp;coverage=1.0;sequence_ID=1.0;valid_ORFs=5;extra_copy_number=0;copy_num_ID=gene-Lrrc39_0
CM058243.1	Liftoff	mRNA	114677725	114694293	.	+	.	ID=rna-XM_006500862.5;Parent=gene-Lrrc39;Dbxref=GeneID:109245,GenBank:XM_006500862.5,MGI:MGI:1924557;Name=XM_006500862.5;gbkey=mRNA;gene=Lrrc39;model_evidence=Supporting evidence includes similarity to: 4 mRNAs%2C 8 ESTs%2C 2 long SRA reads%2C and 100%25 coverage of the annotated genomic feature by RNAseq alignments%2C including 13 samples with support for all annotated introns;product=leucine rich repeat containing 39%2C transcript variant X1;transcript_id=XM_006500862.5;matches_ref_protein=True;valid_ORF=True;extra_copy_number=0
CM058243.1	Liftoff	exon	114677725	114677887	.	+	.	ID=exon-XM_006500862.5-1;Parent=rna-XM_006500862.5;Dbxref=GeneID:109245,GenBank:XM_006500862.5,MGI:MGI:1924557;gbkey=mRNA;gene=Lrrc39;product=leucine rich repeat containing 39%2C transcript variant X1;transcript_id=XM_006500862.5;extra_copy_number=0
CM058243.1	Liftoff	exon	114680494	114680684	.	+	.	ID=exon-XM_006500862.5-2;Parent=rna-XM_006500862.5;Dbxref=GeneID:109245,GenBank:XM_006500862.5,MGI:MGI:1924557;gbkey=mRNA;gene=Lrrc39;product=leucine rich repeat containing 39%2C transcript variant X1;transcript_id=XM_006500862.5;extra_copy_number=0
CM058243.1	Liftoff	exon	114683522	114683627	.	+	.	ID=exon-XM_006500862.5-3;Parent=rna-XM_006500862.5;Dbxref=GeneID:109245,GenBank:XM_006500862.5,MGI:MGI:1924557;gbkey=mRNA;gene=Lrrc39;product=leucine rich repeat containing 39%2C transcript variant X1;transcript_id=XM_006500862.5;extra_copy_number=0
CM058243.1	Liftoff	exon	114684764	114684920	.	+	.	ID=exon-XM_006500862.5-4;Parent=rna-XM_006500862.5;Dbxref=GeneID:109245,GenBank:XM_006500862.5,MGI:MGI:1924557;gbkey=mRNA;gene=Lrrc39;product=leucine rich repeat containing 39%2C transcript variant X1;transcript_id=XM_006500862.5;extra_copy_number=0
CM058243.1	Liftoff	exon	114685603	114685739	.	+	.	ID=exon-XM_006500862.5-5;Parent=rna-XM_006500862.5;Dbxref=GeneID:109245,GenBank:XM_006500862.5,MGI:MGI:1924557;gbkey=mRNA;gene=Lrrc39;product=leucine rich repeat containing 39%2C transcript variant X1;transcript_id=XM_006500862.5;extra_copy_number=0
CM058243.1	Liftoff	exon	114692184	114692329	.	+	.	ID=exon-XM_006500862.5-6;Parent=rna-XM_006500862.5;Dbxref=GeneID:109245,GenBank:XM_006500862.5,MGI:MGI:1924557;gbkey=mRNA;gene=Lrrc39;product=leucine rich repeat containing 39%2C transcript variant X1;transcript_id=XM_006500862.5;extra_copy_number=0
CM058243.1	Liftoff	exon	114693010	114693162	.	+	.	ID=exon-XM_006500862.5-7;Parent=rna-XM_006500862.5;Dbxref=GeneID:109245,GenBank:XM_006500862.5,MGI:MGI:1924557;gbkey=mRNA;gene=Lrrc39;product=leucine rich repeat containing 39%2C transcript variant X1;transcript_id=XM_006500862.5;extra_copy_number=0
CM058243.1	Liftoff	exon	114694206	114694293	.	+	.	ID=exon-XM_006500862.5-8;Parent=rna-XM_006500862.5;Dbxref=GeneID:109245,GenBank:XM_006500862.5,MGI:MGI:1924557;gbkey=mRNA;gene=Lrrc39;product=leucine rich repeat containing 39%2C transcript variant X1;transcript_id=XM_006500862.5;extra_copy_number=0
CM058243.1	Liftoff	CDS	114680572	114680684	.	+	.	ID=cds-XP_006500925.1;Parent=rna-XM_006500862.5;Dbxref=GeneID:109245,GenBank:XP_006500925.1,MGI:MGI:1924557;Name=XP_006500925.1;gbkey=CDS;gene=Lrrc39;product=leucine-rich repeat-containing protein 39 isoform X1;protein_id=XP_006500925.1;extra_copy_number=0
CM058243.1	Liftoff	CDS	114683522	114683627	.	+	.	ID=cds-XP_006500925.1;Parent=rna-XM_006500862.5;Dbxref=GeneID:109245,GenBank:XP_006500925.1,MGI:MGI:1924557;Name=XP_006500925.1;gbkey=CDS;gene=Lrrc39;product=leucine-rich repeat-containing protein 39 isoform X1;protein_id=XP_006500925.1;extra_copy_number=0
CM058243.1	Liftoff	CDS	114684764	114684920	.	+	.	ID=cds-XP_006500925.1;Parent=rna-XM_006500862.5;Dbxref=GeneID:109245,GenBank:XP_006500925.1,MGI:MGI:1924557;Name=XP_006500925.1;gbkey=CDS;gene=Lrrc39;product=leucine-rich repeat-containing protein 39 isoform X1;protein_id=XP_006500925.1;extra_copy_number=0
CM058243.1	Liftoff	CDS	114685603	114685739	.	+	.	ID=cds-XP_006500925.1;Parent=rna-XM_006500862.5;Dbxref=GeneID:109245,GenBank:XP_006500925.1,MGI:MGI:1924557;Name=XP_006500925.1;gbkey=CDS;gene=Lrrc39;product=leucine-rich repeat-containing protein 39 isoform X1;protein_id=XP_006500925.1;extra_copy_number=0
CM058243.1	Liftoff	CDS	114692184	114692329	.	+	.	ID=cds-XP_006500925.1;Parent=rna-XM_006500862.5;Dbxref=GeneID:109245,GenBank:XP_006500925.1,MGI:MGI:1924557;Name=XP_006500925.1;gbkey=CDS;gene=Lrrc39;product=leucine-rich repeat-containing protein 39 isoform X1;protein_id=XP_006500925.1;extra_copy_number=0
CM058243.1	Liftoff	CDS	114693010	114693162	.	+	.	ID=cds-XP_006500925.1;Parent=rna-XM_006500862.5;Dbxref=GeneID:109245,GenBank:XP_006500925.1,MGI:MGI:1924557;Name=XP_006500925.1;gbkey=CDS;gene=Lrrc39;product=leucine-rich repeat-containing protein 39 isoform X1;protein_id=XP_006500925.1;extra_copy_number=0
CM058243.1	Liftoff	CDS	114694206	114694242	.	+	.	ID=cds-XP_006500925.1;Parent=rna-XM_006500862.5;Dbxref=GeneID:109245,GenBank:XP_006500925.1,MGI:MGI:1924557;Name=XP_006500925.1;gbkey=CDS;gene=Lrrc39;product=leucine-rich repeat-containing protein 39 isoform X1;protein_id=XP_006500925.1;extra_copy_number=0
CM058243.1	Liftoff	mRNA	114677747	114695173	.	+	.	ID=rna-NM_001379629.1;Parent=gene-Lrrc39;Dbxref=GeneID:109245,GenBank:NM_001379629.1,MGI:MGI:1924557;Name=NM_001379629.1;gbkey=mRNA;gene=Lrrc39;product=leucine rich repeat containing 39%2C transcript variant 3;transcript_id=NM_001379629.1;matches_ref_protein=True;valid_ORF=True;extra_copy_number=0
CM058243.1	Liftoff	exon	114677747	114677887	.	+	.	ID=exon-NM_001379629.1-1;Parent=rna-NM_001379629.1;Dbxref=GeneID:109245,GenBank:NM_001379629.1,MGI:MGI:1924557;gbkey=mRNA;gene=Lrrc39;product=leucine rich repeat containing 39%2C transcript variant 3;transcript_id=NM_001379629.1;extra_copy_number=0
CM058243.1	Liftoff	exon	114680494	114680684	.	+	.	ID=exon-NM_001379629.1-2;Parent=rna-NM_001379629.1;Dbxref=GeneID:109245,GenBank:NM_001379629.1,MGI:MGI:1924557;gbkey=mRNA;gene=Lrrc39;product=leucine rich repeat containing 39%2C transcript variant 3;transcript_id=NM_001379629.1;extra_copy_number=0
CM058243.1	Liftoff	exon	114683522	114683627	.	+	.	ID=exon-NM_001379629.1-3;Parent=rna-NM_001379629.1;Dbxref=GeneID:109245,GenBank:NM_001379629.1,MGI:MGI:1924557;gbkey=mRNA;gene=Lrrc39;product=leucine rich repeat containing 39%2C transcript variant 3;transcript_id=NM_001379629.1;extra_copy_number=0
CM058243.1	Liftoff	exon	114684764	114684920	.	+	.	ID=exon-NM_001379629.1-4;Parent=rna-NM_001379629.1;Dbxref=GeneID:109245,GenBank:NM_001379629.1,MGI:MGI:1924557;gbkey=mRNA;gene=Lrrc39;product=leucine rich repeat containing 39%2C transcript variant 3;transcript_id=NM_001379629.1;extra_copy_number=0
CM058243.1	Liftoff	exon	114685603	114685739	.	+	.	ID=exon-NM_001379629.1-5;Parent=rna-NM_001379629.1;Dbxref=GeneID:109245,GenBank:NM_001379629.1,MGI:MGI:1924557;gbkey=mRNA;gene=Lrrc39;product=leucine rich repeat containing 39%2C transcript variant 3;transcript_id=NM_001379629.1;extra_copy_number=0
CM058243.1	Liftoff	exon	114692184	114692329	.	+	.	ID=exon-NM_001379629.1-6;Parent=rna-NM_001379629.1;Dbxref=GeneID:109245,GenBank:NM_001379629.1,MGI:MGI:1924557;gbkey=mRNA;gene=Lrrc39;product=leucine rich repeat containing 39%2C transcript variant 3;transcript_id=NM_001379629.1;extra_copy_number=0
CM058243.1	Liftoff	exon	114693010	114693162	.	+	.	ID=exon-NM_001379629.1-7;Parent=rna-NM_001379629.1;Dbxref=GeneID:109245,GenBank:NM_001379629.1,MGI:MGI:1924557;gbkey=mRNA;gene=Lrrc39;product=leucine rich repeat containing 39%2C transcript variant 3;transcript_id=NM_001379629.1;extra_copy_number=0
CM058243.1	Liftoff	exon	114694270	114695173	.	+	.	ID=exon-NM_001379629.1-8;Parent=rna-NM_001379629.1;Dbxref=GeneID:109245,GenBank:NM_001379629.1,MGI:MGI:1924557;gbkey=mRNA;gene=Lrrc39;product=leucine rich repeat containing 39%2C transcript variant 3;transcript_id=NM_001379629.1;extra_copy_number=0
CM058243.1	Liftoff	CDS	114680572	114680684	.	+	.	ID=cds-NP_001366558.1;Parent=rna-NM_001379629.1;Dbxref=GeneID:109245,GenBank:NP_001366558.1,MGI:MGI:1924557;Name=NP_001366558.1;Note=isoform 3 is encoded by transcript variant 3;gbkey=CDS;gene=Lrrc39;product=leucine-rich repeat-containing protein 39 isoform 3;protein_id=NP_001366558.1;extra_copy_number=0
CM058243.1	Liftoff	CDS	114683522	114683627	.	+	.	ID=cds-NP_001366558.1;Parent=rna-NM_001379629.1;Dbxref=GeneID:109245,GenBank:NP_001366558.1,MGI:MGI:1924557;Name=NP_001366558.1;Note=isoform 3 is encoded by transcript variant 3;gbkey=CDS;gene=Lrrc39;product=leucine-rich repeat-containing protein 39 isoform 3;protein_id=NP_001366558.1;extra_copy_number=0
CM058243.1	Liftoff	CDS	114684764	114684920	.	+	.	ID=cds-NP_001366558.1;Parent=rna-NM_001379629.1;Dbxref=GeneID:109245,GenBank:NP_001366558.1,MGI:MGI:1924557;Name=NP_001366558.1;Note=isoform 3 is encoded by transcript variant 3;gbkey=CDS;gene=Lrrc39;product=leucine-rich repeat-containing protein 39 isoform 3;protein_id=NP_001366558.1;extra_copy_number=0
CM058243.1	Liftoff	CDS	114685603	114685739	.	+	.	ID=cds-NP_001366558.1;Parent=rna-NM_001379629.1;Dbxref=GeneID:109245,GenBank:NP_001366558.1,MGI:MGI:1924557;Name=NP_001366558.1;Note=isoform 3 is encoded by transcript variant 3;gbkey=CDS;gene=Lrrc39;product=leucine-rich repeat-containing protein 39 isoform 3;protein_id=NP_001366558.1;extra_copy_number=0
CM058243.1	Liftoff	CDS	114692184	114692329	.	+	.	ID=cds-NP_001366558.1;Parent=rna-NM_001379629.1;Dbxref=GeneID:109245,GenBank:NP_001366558.1,MGI:MGI:1924557;Name=NP_001366558.1;Note=isoform 3 is encoded by transcript variant 3;gbkey=CDS;gene=Lrrc39;product=leucine-rich repeat-containing protein 39 isoform 3;protein_id=NP_001366558.1;extra_copy_number=0
CM058243.1	Liftoff	CDS	114693010	114693162	.	+	.	ID=cds-NP_001366558.1;Parent=rna-NM_001379629.1;Dbxref=GeneID:109245,GenBank:NP_001366558.1,MGI:MGI:1924557;Name=NP_001366558.1;Note=isoform 3 is encoded by transcript variant 3;gbkey=CDS;gene=Lrrc39;product=leucine-rich repeat-containing protein 39 isoform 3;protein_id=NP_001366558.1;extra_copy_number=0
CM058243.1	Liftoff	CDS	114694270	114694525	.	+	.	ID=cds-NP_001366558.1;Parent=rna-NM_001379629.1;Dbxref=GeneID:109245,GenBank:NP_001366558.1,MGI:MGI:1924557;Name=NP_001366558.1;Note=isoform 3 is encoded by transcript variant 3;gbkey=CDS;gene=Lrrc39;product=leucine-rich repeat-containing protein 39 isoform 3;protein_id=NP_001366558.1;extra_copy_number=0
CM058243.1	Liftoff	mRNA	114677747	114697909	.	+	.	ID=rna-NM_001379630.1;Parent=gene-Lrrc39;Dbxref=GeneID:109245,GenBank:NM_001379630.1,MGI:MGI:1924557;Name=NM_001379630.1;gbkey=mRNA;gene=Lrrc39;product=leucine rich repeat containing 39%2C transcript variant 4;transcript_id=NM_001379630.1;matches_ref_protein=True;valid_ORF=True;extra_copy_number=0
CM058243.1	Liftoff	exon	114677747	114677887	.	+	.	ID=exon-NM_001379630.1-1;Parent=rna-NM_001379630.1;Dbxref=GeneID:109245,GenBank:NM_001379630.1,MGI:MGI:1924557;gbkey=mRNA;gene=Lrrc39;product=leucine rich repeat containing 39%2C transcript variant 4;transcript_id=NM_001379630.1;extra_copy_number=0
CM058243.1	Liftoff	exon	114680494	114680684	.	+	.	ID=exon-NM_001379630.1-2;Parent=rna-NM_001379630.1;Dbxref=GeneID:109245,GenBank:NM_001379630.1,MGI:MGI:1924557;gbkey=mRNA;gene=Lrrc39;product=leucine rich repeat containing 39%2C transcript variant 4;transcript_id=NM_001379630.1;extra_copy_number=0
CM058243.1	Liftoff	exon	114683522	114683627	.	+	.	ID=exon-NM_001379630.1-3;Parent=rna-NM_001379630.1;Dbxref=GeneID:109245,GenBank:NM_001379630.1,MGI:MGI:1924557;gbkey=mRNA;gene=Lrrc39;product=leucine rich repeat containing 39%2C transcript variant 4;transcript_id=NM_001379630.1;extra_copy_number=0
CM058243.1	Liftoff	exon	114684797	114684920	.	+	.	ID=exon-NM_001379630.1-4;Parent=rna-NM_001379630.1;Dbxref=GeneID:109245,GenBank:NM_001379630.1,MGI:MGI:1924557;gbkey=mRNA;gene=Lrrc39;product=leucine rich repeat containing 39%2C transcript variant 4;transcript_id=NM_001379630.1;extra_copy_number=0
CM058243.1	Liftoff	exon	114685603	114685739	.	+	.	ID=exon-NM_001379630.1-5;Parent=rna-NM_001379630.1;Dbxref=GeneID:109245,GenBank:NM_001379630.1,MGI:MGI:1924557;gbkey=mRNA;gene=Lrrc39;product=leucine rich repeat containing 39%2C transcript variant 4;transcript_id=NM_001379630.1;extra_copy_number=0
CM058243.1	Liftoff	exon	114692184	114692329	.	+	.	ID=exon-NM_001379630.1-6;Parent=rna-NM_001379630.1;Dbxref=GeneID:109245,GenBank:NM_001379630.1,MGI:MGI:1924557;gbkey=mRNA;gene=Lrrc39;product=leucine rich repeat containing 39%2C transcript variant 4;transcript_id=NM_001379630.1;extra_copy_number=0
CM058243.1	Liftoff	exon	114693010	114693162	.	+	.	ID=exon-NM_001379630.1-7;Parent=rna-NM_001379630.1;Dbxref=GeneID:109245,GenBank:NM_001379630.1,MGI:MGI:1924557;gbkey=mRNA;gene=Lrrc39;product=leucine rich repeat containing 39%2C transcript variant 4;transcript_id=NM_001379630.1;extra_copy_number=0
CM058243.1	Liftoff	exon	114694270	114694406	.	+	.	ID=exon-NM_001379630.1-8;Parent=rna-NM_001379630.1;Dbxref=GeneID:109245,GenBank:NM_001379630.1,MGI:MGI:1924557;gbkey=mRNA;gene=Lrrc39;product=leucine rich repeat containing 39%2C transcript variant 4;transcript_id=NM_001379630.1;extra_copy_number=0
CM058243.1	Liftoff	exon	114695986	114697909	.	+	.	ID=exon-NM_001379630.1-9;Parent=rna-NM_001379630.1;Dbxref=GeneID:109245,GenBank:NM_001379630.1,MGI:MGI:1924557;gbkey=mRNA;gene=Lrrc39;product=leucine rich repeat containing 39%2C transcript variant 4;transcript_id=NM_001379630.1;extra_copy_number=0
CM058243.1	Liftoff	CDS	114680572	114680684	.	+	.	ID=cds-NP_001366559.1;Parent=rna-NM_001379630.1;Dbxref=GeneID:109245,GenBank:NP_001366559.1,MGI:MGI:1924557;Name=NP_001366559.1;Note=isoform 4 is encoded by transcript variant 4;gbkey=CDS;gene=Lrrc39;product=leucine-rich repeat-containing protein 39 isoform 4;protein_id=NP_001366559.1;extra_copy_number=0
CM058243.1	Liftoff	CDS	114683522	114683627	.	+	.	ID=cds-NP_001366559.1;Parent=rna-NM_001379630.1;Dbxref=GeneID:109245,GenBank:NP_001366559.1,MGI:MGI:1924557;Name=NP_001366559.1;Note=isoform 4 is encoded by transcript variant 4;gbkey=CDS;gene=Lrrc39;product=leucine-rich repeat-containing protein 39 isoform 4;protein_id=NP_001366559.1;extra_copy_number=0
CM058243.1	Liftoff	CDS	114684797	114684920	.	+	.	ID=cds-NP_001366559.1;Parent=rna-NM_001379630.1;Dbxref=GeneID:109245,GenBank:NP_001366559.1,MGI:MGI:1924557;Name=NP_001366559.1;Note=isoform 4 is encoded by transcript variant 4;gbkey=CDS;gene=Lrrc39;product=leucine-rich repeat-containing protein 39 isoform 4;protein_id=NP_001366559.1;extra_copy_number=0
CM058243.1	Liftoff	CDS	114685603	114685739	.	+	.	ID=cds-NP_001366559.1;Parent=rna-NM_001379630.1;Dbxref=GeneID:109245,GenBank:NP_001366559.1,MGI:MGI:1924557;Name=NP_001366559.1;Note=isoform 4 is encoded by transcript variant 4;gbkey=CDS;gene=Lrrc39;product=leucine-rich repeat-containing protein 39 isoform 4;protein_id=NP_001366559.1;extra_copy_number=0
CM058243.1	Liftoff	CDS	114692184	114692329	.	+	.	ID=cds-NP_001366559.1;Parent=rna-NM_001379630.1;Dbxref=GeneID:109245,GenBank:NP_001366559.1,MGI:MGI:1924557;Name=NP_001366559.1;Note=isoform 4 is encoded by transcript variant 4;gbkey=CDS;gene=Lrrc39;product=leucine-rich repeat-containing protein 39 isoform 4;protein_id=NP_001366559.1;extra_copy_number=0
CM058243.1	Liftoff	CDS	114693010	114693162	.	+	.	ID=cds-NP_001366559.1;Parent=rna-NM_001379630.1;Dbxref=GeneID:109245,GenBank:NP_001366559.1,MGI:MGI:1924557;Name=NP_001366559.1;Note=isoform 4 is encoded by transcript variant 4;gbkey=CDS;gene=Lrrc39;product=leucine-rich repeat-containing protein 39 isoform 4;protein_id=NP_001366559.1;extra_copy_number=0
CM058243.1	Liftoff	CDS	114694270	114694406	.	+	.	ID=cds-NP_001366559.1;Parent=rna-NM_001379630.1;Dbxref=GeneID:109245,GenBank:NP_001366559.1,MGI:MGI:1924557;Name=NP_001366559.1;Note=isoform 4 is encoded by transcript variant 4;gbkey=CDS;gene=Lrrc39;product=leucine-rich repeat-containing protein 39 isoform 4;protein_id=NP_001366559.1;extra_copy_number=0
CM058243.1	Liftoff	CDS	114695986	114696050	.	+	.	ID=cds-NP_001366559.1;Parent=rna-NM_001379630.1;Dbxref=GeneID:109245,GenBank:NP_001366559.1,MGI:MGI:1924557;Name=NP_001366559.1;Note=isoform 4 is encoded by transcript variant 4;gbkey=CDS;gene=Lrrc39;product=leucine-rich repeat-containing protein 39 isoform 4;protein_id=NP_001366559.1;extra_copy_number=0
CM058243.1	Liftoff	mRNA	114677747	114687753	.	+	.	ID=rna-NM_027321.4;Parent=gene-Lrrc39;Dbxref=GeneID:109245,GenBank:NM_027321.4,MGI:MGI:1924557;Name=NM_027321.4;gbkey=mRNA;gene=Lrrc39;product=leucine rich repeat containing 39%2C transcript variant 1;transcript_id=NM_027321.4;matches_ref_protein=True;valid_ORF=True;extra_copy_number=0
CM058243.1	Liftoff	exon	114677747	114677887	.	+	.	ID=exon-NM_027321.4-1;Parent=rna-NM_027321.4;Dbxref=GeneID:109245,GenBank:NM_027321.4,MGI:MGI:1924557;gbkey=mRNA;gene=Lrrc39;product=leucine rich repeat containing 39%2C transcript variant 1;transcript_id=NM_027321.4;extra_copy_number=0
CM058243.1	Liftoff	exon	114680494	114680684	.	+	.	ID=exon-NM_027321.4-2;Parent=rna-NM_027321.4;Dbxref=GeneID:109245,GenBank:NM_027321.4,MGI:MGI:1924557;gbkey=mRNA;gene=Lrrc39;product=leucine rich repeat containing 39%2C transcript variant 1;transcript_id=NM_027321.4;extra_copy_number=0
CM058243.1	Liftoff	exon	114683522	114683627	.	+	.	ID=exon-NM_027321.4-3;Parent=rna-NM_027321.4;Dbxref=GeneID:109245,GenBank:NM_027321.4,MGI:MGI:1924557;gbkey=mRNA;gene=Lrrc39;product=leucine rich repeat containing 39%2C transcript variant 1;transcript_id=NM_027321.4;extra_copy_number=0
CM058243.1	Liftoff	exon	114684764	114684920	.	+	.	ID=exon-NM_027321.4-4;Parent=rna-NM_027321.4;Dbxref=GeneID:109245,GenBank:NM_027321.4,MGI:MGI:1924557;gbkey=mRNA;gene=Lrrc39;product=leucine rich repeat containing 39%2C transcript variant 1;transcript_id=NM_027321.4;extra_copy_number=0
CM058243.1	Liftoff	exon	114685603	114687753	.	+	.	ID=exon-NM_027321.4-5;Parent=rna-NM_027321.4;Dbxref=GeneID:109245,GenBank:NM_027321.4,MGI:MGI:1924557;gbkey=mRNA;gene=Lrrc39;product=leucine rich repeat containing 39%2C transcript variant 1;transcript_id=NM_027321.4;extra_copy_number=0
CM058243.1	Liftoff	CDS	114680572	114680684	.	+	.	ID=cds-NP_081597.1;Parent=rna-NM_027321.4;Dbxref=GeneID:109245,GenBank:NP_081597.1,MGI:MGI:1924557;Name=NP_081597.1;Note=isoform 1 is encoded by transcript variant 1;gbkey=CDS;gene=Lrrc39;product=leucine-rich repeat-containing protein 39 isoform 1;protein_id=NP_081597.1;extra_copy_number=0
CM058243.1	Liftoff	CDS	114683522	114683627	.	+	.	ID=cds-NP_081597.1;Parent=rna-NM_027321.4;Dbxref=GeneID:109245,GenBank:NP_081597.1,MGI:MGI:1924557;Name=NP_081597.1;Note=isoform 1 is encoded by transcript variant 1;gbkey=CDS;gene=Lrrc39;product=leucine-rich repeat-containing protein 39 isoform 1;protein_id=NP_081597.1;extra_copy_number=0
CM058243.1	Liftoff	CDS	114684764	114684920	.	+	.	ID=cds-NP_081597.1;Parent=rna-NM_027321.4;Dbxref=GeneID:109245,GenBank:NP_081597.1,MGI:MGI:1924557;Name=NP_081597.1;Note=isoform 1 is encoded by transcript variant 1;gbkey=CDS;gene=Lrrc39;product=leucine-rich repeat-containing protein 39 isoform 1;protein_id=NP_081597.1;extra_copy_number=0
CM058243.1	Liftoff	CDS	114685603	114685754	.	+	.	ID=cds-NP_081597.1;Parent=rna-NM_027321.4;Dbxref=GeneID:109245,GenBank:NP_081597.1,MGI:MGI:1924557;Name=NP_081597.1;Note=isoform 1 is encoded by transcript variant 1;gbkey=CDS;gene=Lrrc39;product=leucine-rich repeat-containing protein 39 isoform 1;protein_id=NP_081597.1;extra_copy_number=0
CM058243.1	Liftoff	mRNA	114677747	114697909	.	+	.	ID=rna-NM_175413.4;Parent=gene-Lrrc39;Dbxref=GeneID:109245,GenBank:NM_175413.4,MGI:MGI:1924557;Name=NM_175413.4;gbkey=mRNA;gene=Lrrc39;product=leucine rich repeat containing 39%2C transcript variant 2;tag=RefSeq Select;transcript_id=NM_175413.4;matches_ref_protein=True;valid_ORF=True;extra_copy_number=0
CM058243.1	Liftoff	exon	114677747	114677887	.	+	.	ID=exon-NM_175413.4-1;Parent=rna-NM_175413.4;Dbxref=GeneID:109245,GenBank:NM_175413.4,MGI:MGI:1924557;gbkey=mRNA;gene=Lrrc39;product=leucine rich repeat containing 39%2C transcript variant 2;tag=RefSeq Select;transcript_id=NM_175413.4;extra_copy_number=0
CM058243.1	Liftoff	exon	114680494	114680684	.	+	.	ID=exon-NM_175413.4-2;Parent=rna-NM_175413.4;Dbxref=GeneID:109245,GenBank:NM_175413.4,MGI:MGI:1924557;gbkey=mRNA;gene=Lrrc39;product=leucine rich repeat containing 39%2C transcript variant 2;tag=RefSeq Select;transcript_id=NM_175413.4;extra_copy_number=0
CM058243.1	Liftoff	exon	114683522	114683627	.	+	.	ID=exon-NM_175413.4-3;Parent=rna-NM_175413.4;Dbxref=GeneID:109245,GenBank:NM_175413.4,MGI:MGI:1924557;gbkey=mRNA;gene=Lrrc39;product=leucine rich repeat containing 39%2C transcript variant 2;tag=RefSeq Select;transcript_id=NM_175413.4;extra_copy_number=0
CM058243.1	Liftoff	exon	114684764	114684920	.	+	.	ID=exon-NM_175413.4-4;Parent=rna-NM_175413.4;Dbxref=GeneID:109245,GenBank:NM_175413.4,MGI:MGI:1924557;gbkey=mRNA;gene=Lrrc39;product=leucine rich repeat containing 39%2C transcript variant 2;tag=RefSeq Select;transcript_id=NM_175413.4;extra_copy_number=0
CM058243.1	Liftoff	exon	114685603	114685739	.	+	.	ID=exon-NM_175413.4-5;Parent=rna-NM_175413.4;Dbxref=GeneID:109245,GenBank:NM_175413.4,MGI:MGI:1924557;gbkey=mRNA;gene=Lrrc39;product=leucine rich repeat containing 39%2C transcript variant 2;tag=RefSeq Select;transcript_id=NM_175413.4;extra_copy_number=0
CM058243.1	Liftoff	exon	114692184	114692329	.	+	.	ID=exon-NM_175413.4-6;Parent=rna-NM_175413.4;Dbxref=GeneID:109245,GenBank:NM_175413.4,MGI:MGI:1924557;gbkey=mRNA;gene=Lrrc39;product=leucine rich repeat containing 39%2C transcript variant 2;tag=RefSeq Select;transcript_id=NM_175413.4;extra_copy_number=0
CM058243.1	Liftoff	exon	114693010	114693162	.	+	.	ID=exon-NM_175413.4-7;Parent=rna-NM_175413.4;Dbxref=GeneID:109245,GenBank:NM_175413.4,MGI:MGI:1924557;gbkey=mRNA;gene=Lrrc39;product=leucine rich repeat containing 39%2C transcript variant 2;tag=RefSeq Select;transcript_id=NM_175413.4;extra_copy_number=0
CM058243.1	Liftoff	exon	114694270	114694406	.	+	.	ID=exon-NM_175413.4-8;Parent=rna-NM_175413.4;Dbxref=GeneID:109245,GenBank:NM_175413.4,MGI:MGI:1924557;gbkey=mRNA;gene=Lrrc39;product=leucine rich repeat containing 39%2C transcript variant 2;tag=RefSeq Select;transcript_id=NM_175413.4;extra_copy_number=0
CM058243.1	Liftoff	exon	114695986	114697909	.	+	.	ID=exon-NM_175413.4-9;Parent=rna-NM_175413.4;Dbxref=GeneID:109245,GenBank:NM_175413.4,MGI:MGI:1924557;gbkey=mRNA;gene=Lrrc39;product=leucine rich repeat containing 39%2C transcript variant 2;tag=RefSeq Select;transcript_id=NM_175413.4;extra_copy_number=0
CM058243.1	Liftoff	CDS	114680572	114680684	.	+	.	ID=cds-NP_780622.1;Parent=rna-NM_175413.4;Dbxref=CCDS:CCDS17788.1,GeneID:109245,GenBank:NP_780622.1,MGI:MGI:1924557;Name=NP_780622.1;Note=isoform 2 is encoded by transcript variant 2;gbkey=CDS;gene=Lrrc39;product=leucine-rich repeat-containing protein 39 isoform 2;protein_id=NP_780622.1;tag=RefSeq Select;extra_copy_number=0
CM058243.1	Liftoff	CDS	114683522	114683627	.	+	.	ID=cds-NP_780622.1;Parent=rna-NM_175413.4;Dbxref=CCDS:CCDS17788.1,GeneID:109245,GenBank:NP_780622.1,MGI:MGI:1924557;Name=NP_780622.1;Note=isoform 2 is encoded by transcript variant 2;gbkey=CDS;gene=Lrrc39;product=leucine-rich repeat-containing protein 39 isoform 2;protein_id=NP_780622.1;tag=RefSeq Select;extra_copy_number=0
CM058243.1	Liftoff	CDS	114684764	114684920	.	+	.	ID=cds-NP_780622.1;Parent=rna-NM_175413.4;Dbxref=CCDS:CCDS17788.1,GeneID:109245,GenBank:NP_780622.1,MGI:MGI:1924557;Name=NP_780622.1;Note=isoform 2 is encoded by transcript variant 2;gbkey=CDS;gene=Lrrc39;product=leucine-rich repeat-containing protein 39 isoform 2;protein_id=NP_780622.1;tag=RefSeq Select;extra_copy_number=0
CM058243.1	Liftoff	CDS	114685603	114685739	.	+	.	ID=cds-NP_780622.1;Parent=rna-NM_175413.4;Dbxref=CCDS:CCDS17788.1,GeneID:109245,GenBank:NP_780622.1,MGI:MGI:1924557;Name=NP_780622.1;Note=isoform 2 is encoded by transcript variant 2;gbkey=CDS;gene=Lrrc39;product=leucine-rich repeat-containing protein 39 isoform 2;protein_id=NP_780622.1;tag=RefSeq Select;extra_copy_number=0
CM058243.1	Liftoff	CDS	114692184	114692329	.	+	.	ID=cds-NP_780622.1;Parent=rna-NM_175413.4;Dbxref=CCDS:CCDS17788.1,GeneID:109245,GenBank:NP_780622.1,MGI:MGI:1924557;Name=NP_780622.1;Note=isoform 2 is encoded by transcript variant 2;gbkey=CDS;gene=Lrrc39;product=leucine-rich repeat-containing protein 39 isoform 2;protein_id=NP_780622.1;tag=RefSeq Select;extra_copy_number=0
CM058243.1	Liftoff	CDS	114693010	114693162	.	+	.	ID=cds-NP_780622.1;Parent=rna-NM_175413.4;Dbxref=CCDS:CCDS17788.1,GeneID:109245,GenBank:NP_780622.1,MGI:MGI:1924557;Name=NP_780622.1;Note=isoform 2 is encoded by transcript variant 2;gbkey=CDS;gene=Lrrc39;product=leucine-rich repeat-containing protein 39 isoform 2;protein_id=NP_780622.1;tag=RefSeq Select;extra_copy_number=0
CM058243.1	Liftoff	CDS	114694270	114694406	.	+	.	ID=cds-NP_780622.1;Parent=rna-NM_175413.4;Dbxref=CCDS:CCDS17788.1,GeneID:109245,GenBank:NP_780622.1,MGI:MGI:1924557;Name=NP_780622.1;Note=isoform 2 is encoded by transcript variant 2;gbkey=CDS;gene=Lrrc39;product=leucine-rich repeat-containing protein 39 isoform 2;protein_id=NP_780622.1;tag=RefSeq Select;extra_copy_number=0
CM058243.1	Liftoff	CDS	114695986	114696050	.	+	.	ID=cds-NP_780622.1;Parent=rna-NM_175413.4;Dbxref=CCDS:CCDS17788.1,GeneID:109245,GenBank:NP_780622.1,MGI:MGI:1924557;Name=NP_780622.1;Note=isoform 2 is encoded by transcript variant 2;gbkey=CDS;gene=Lrrc39;product=leucine-rich repeat-containing protein 39 isoform 2;protein_id=NP_780622.1;tag=RefSeq Select;extra_copy_number=0
CM058243.1	Liftoff	transcript	114677725	114693078	.	+	.	ID=rna-XR_003954272.2;Parent=gene-Lrrc39;Dbxref=GeneID:109245,GenBank:XR_003954272.2,MGI:MGI:1924557;Name=XR_003954272.2;gbkey=misc_RNA;gene=Lrrc39;model_evidence=Supporting evidence includes similarity to: 4 mRNAs%2C 7 ESTs%2C 1 long SRA read%2C and 100%25 coverage of the annotated genomic feature by RNAseq alignments%2C including 19 samples with support for all annotated introns;product=leucine rich repeat containing 39%2C transcript variant X2;transcript_id=XR_003954272.2;extra_copy_number=0
CM058243.1	Liftoff	exon	114677725	114677887	.	+	.	ID=exon-XR_003954272.2-1;Parent=rna-XR_003954272.2;Dbxref=GeneID:109245,GenBank:XR_003954272.2,MGI:MGI:1924557;gbkey=misc_RNA;gene=Lrrc39;product=leucine rich repeat containing 39%2C transcript variant X2;transcript_id=XR_003954272.2;extra_copy_number=0
CM058243.1	Liftoff	exon	114680494	114680684	.	+	.	ID=exon-XR_003954272.2-2;Parent=rna-XR_003954272.2;Dbxref=GeneID:109245,GenBank:XR_003954272.2,MGI:MGI:1924557;gbkey=misc_RNA;gene=Lrrc39;product=leucine rich repeat containing 39%2C transcript variant X2;transcript_id=XR_003954272.2;extra_copy_number=0
CM058243.1	Liftoff	exon	114683522	114683627	.	+	.	ID=exon-XR_003954272.2-3;Parent=rna-XR_003954272.2;Dbxref=GeneID:109245,GenBank:XR_003954272.2,MGI:MGI:1924557;gbkey=misc_RNA;gene=Lrrc39;product=leucine rich repeat containing 39%2C transcript variant X2;transcript_id=XR_003954272.2;extra_copy_number=0
CM058243.1	Liftoff	exon	114684764	114684920	.	+	.	ID=exon-XR_003954272.2-4;Parent=rna-XR_003954272.2;Dbxref=GeneID:109245,GenBank:XR_003954272.2,MGI:MGI:1924557;gbkey=misc_RNA;gene=Lrrc39;product=leucine rich repeat containing 39%2C transcript variant X2;transcript_id=XR_003954272.2;extra_copy_number=0
CM058243.1	Liftoff	exon	114685603	114685750	.	+	.	ID=exon-XR_003954272.2-5;Parent=rna-XR_003954272.2;Dbxref=GeneID:109245,GenBank:XR_003954272.2,MGI:MGI:1924557;gbkey=misc_RNA;gene=Lrrc39;product=leucine rich repeat containing 39%2C transcript variant X2;transcript_id=XR_003954272.2;extra_copy_number=0
CM058243.1	Liftoff	exon	114692184	114692329	.	+	.	ID=exon-XR_003954272.2-6;Parent=rna-XR_003954272.2;Dbxref=GeneID:109245,GenBank:XR_003954272.2,MGI:MGI:1924557;gbkey=misc_RNA;gene=Lrrc39;product=leucine rich repeat containing 39%2C transcript variant X2;transcript_id=XR_003954272.2;extra_copy_number=0
CM058243.1	Liftoff	exon	114693010	114693078	.	+	.	ID=exon-XR_003954272.2-7;Parent=rna-XR_003954272.2;Dbxref=GeneID:109245,GenBank:XR_003954272.2,MGI:MGI:1924557;gbkey=misc_RNA;gene=Lrrc39;product=leucine rich repeat containing 39%2C transcript variant X2;transcript_id=XR_003954272.2;extra_copy_number=0
CM058243.1	Liftoff	gene	114686822	114729354	.	-	.	ID=gene-Trmt13;Dbxref=GeneID:229780,MGI:MGI:1925219;Name=Trmt13;description=tRNA methyltransferase 13;gbkey=Gene;gene=Trmt13;gene_biotype=protein_coding;gene_synonym=4631408H19Rik,A330067P21,A930028L21Rik,Ccdc76;coverage=1.0;sequence_ID=1.0;valid_ORFs=5;extra_copy_number=0;copy_num_ID=gene-Trmt13_0
CM058243.1	Liftoff	mRNA	114686822	114709699	.	-	.	ID=rna-XM_030252599.2;Parent=gene-Trmt13;Dbxref=GeneID:229780,GenBank:XM_030252599.2,MGI:MGI:1925219;Name=XM_030252599.2;gbkey=mRNA;gene=Trmt13;model_evidence=Supporting evidence includes similarity to: 2 mRNAs%2C 12 ESTs%2C 80 long SRA reads%2C and 75%25 coverage of the annotated genomic feature by RNAseq alignments%2C including 16 samples with support for all annotated introns;product=tRNA methyltransferase 13%2C transcript variant X4;transcript_id=XM_030252599.2;matches_ref_protein=True;valid_ORF=True;extra_copy_number=0
CM058243.1	Liftoff	exon	114686822	114691540	.	-	.	ID=exon-XM_030252599.2-10;Parent=rna-XM_030252599.2;Dbxref=GeneID:229780,GenBank:XM_030252599.2,MGI:MGI:1925219;gbkey=mRNA;gene=Trmt13;product=tRNA methyltransferase 13%2C transcript variant X4;transcript_id=XM_030252599.2;extra_copy_number=0
CM058243.1	Liftoff	exon	114699961	114700035	.	-	.	ID=exon-XM_030252599.2-9;Parent=rna-XM_030252599.2;Dbxref=GeneID:229780,GenBank:XM_030252599.2,MGI:MGI:1925219;gbkey=mRNA;gene=Trmt13;product=tRNA methyltransferase 13%2C transcript variant X4;transcript_id=XM_030252599.2;extra_copy_number=0
CM058243.1	Liftoff	exon	114700520	114700592	.	-	.	ID=exon-XM_030252599.2-8;Parent=rna-XM_030252599.2;Dbxref=GeneID:229780,GenBank:XM_030252599.2,MGI:MGI:1925219;gbkey=mRNA;gene=Trmt13;product=tRNA methyltransferase 13%2C transcript variant X4;transcript_id=XM_030252599.2;extra_copy_number=0
CM058243.1	Liftoff	exon	114703237	114703404	.	-	.	ID=exon-XM_030252599.2-7;Parent=rna-XM_030252599.2;Dbxref=GeneID:229780,GenBank:XM_030252599.2,MGI:MGI:1925219;gbkey=mRNA;gene=Trmt13;product=tRNA methyltransferase 13%2C transcript variant X4;transcript_id=XM_030252599.2;extra_copy_number=0
CM058243.1	Liftoff	exon	114704256	114704362	.	-	.	ID=exon-XM_030252599.2-6;Parent=rna-XM_030252599.2;Dbxref=GeneID:229780,GenBank:XM_030252599.2,MGI:MGI:1925219;gbkey=mRNA;gene=Trmt13;product=tRNA methyltransferase 13%2C transcript variant X4;transcript_id=XM_030252599.2;extra_copy_number=0
CM058243.1	Liftoff	exon	114704499	114704568	.	-	.	ID=exon-XM_030252599.2-5;Parent=rna-XM_030252599.2;Dbxref=GeneID:229780,GenBank:XM_030252599.2,MGI:MGI:1925219;gbkey=mRNA;gene=Trmt13;product=tRNA methyltransferase 13%2C transcript variant X4;transcript_id=XM_030252599.2;extra_copy_number=0
CM058243.1	Liftoff	exon	114704995	114705057	.	-	.	ID=exon-XM_030252599.2-4;Parent=rna-XM_030252599.2;Dbxref=GeneID:229780,GenBank:XM_030252599.2,MGI:MGI:1925219;gbkey=mRNA;gene=Trmt13;product=tRNA methyltransferase 13%2C transcript variant X4;transcript_id=XM_030252599.2;extra_copy_number=0
CM058243.1	Liftoff	exon	114706958	114707024	.	-	.	ID=exon-XM_030252599.2-3;Parent=rna-XM_030252599.2;Dbxref=GeneID:229780,GenBank:XM_030252599.2,MGI:MGI:1925219;gbkey=mRNA;gene=Trmt13;product=tRNA methyltransferase 13%2C transcript variant X4;transcript_id=XM_030252599.2;extra_copy_number=0
CM058243.1	Liftoff	exon	114707229	114707275	.	-	.	ID=exon-XM_030252599.2-2;Parent=rna-XM_030252599.2;Dbxref=GeneID:229780,GenBank:XM_030252599.2,MGI:MGI:1925219;gbkey=mRNA;gene=Trmt13;product=tRNA methyltransferase 13%2C transcript variant X4;transcript_id=XM_030252599.2;extra_copy_number=0
CM058243.1	Liftoff	exon	114709406	114709699	.	-	.	ID=exon-XM_030252599.2-1;Parent=rna-XM_030252599.2;Dbxref=GeneID:229780,GenBank:XM_030252599.2,MGI:MGI:1925219;gbkey=mRNA;gene=Trmt13;product=tRNA methyltransferase 13%2C transcript variant X4;transcript_id=XM_030252599.2;extra_copy_number=0
CM058243.1	Liftoff	CDS	114691521	114691540	.	-	.	ID=cds-XP_030108459.1;Parent=rna-XM_030252599.2;Dbxref=GeneID:229780,GenBank:XP_030108459.1,MGI:MGI:1925219;Name=XP_030108459.1;gbkey=CDS;gene=Trmt13;product=tRNA:m(4)X modification enzyme TRM13 homolog isoform X3;protein_id=XP_030108459.1;extra_copy_number=0
CM058243.1	Liftoff	CDS	114699961	114700035	.	-	.	ID=cds-XP_030108459.1;Parent=rna-XM_030252599.2;Dbxref=GeneID:229780,GenBank:XP_030108459.1,MGI:MGI:1925219;Name=XP_030108459.1;gbkey=CDS;gene=Trmt13;product=tRNA:m(4)X modification enzyme TRM13 homolog isoform X3;protein_id=XP_030108459.1;extra_copy_number=0
CM058243.1	Liftoff	CDS	114700520	114700592	.	-	.	ID=cds-XP_030108459.1;Parent=rna-XM_030252599.2;Dbxref=GeneID:229780,GenBank:XP_030108459.1,MGI:MGI:1925219;Name=XP_030108459.1;gbkey=CDS;gene=Trmt13;product=tRNA:m(4)X modification enzyme TRM13 homolog isoform X3;protein_id=XP_030108459.1;extra_copy_number=0
CM058243.1	Liftoff	CDS	114703237	114703404	.	-	.	ID=cds-XP_030108459.1;Parent=rna-XM_030252599.2;Dbxref=GeneID:229780,GenBank:XP_030108459.1,MGI:MGI:1925219;Name=XP_030108459.1;gbkey=CDS;gene=Trmt13;product=tRNA:m(4)X modification enzyme TRM13 homolog isoform X3;protein_id=XP_030108459.1;extra_copy_number=0
CM058243.1	Liftoff	CDS	114704256	114704362	.	-	.	ID=cds-XP_030108459.1;Parent=rna-XM_030252599.2;Dbxref=GeneID:229780,GenBank:XP_030108459.1,MGI:MGI:1925219;Name=XP_030108459.1;gbkey=CDS;gene=Trmt13;product=tRNA:m(4)X modification enzyme TRM13 homolog isoform X3;protein_id=XP_030108459.1;extra_copy_number=0
CM058243.1	Liftoff	CDS	114704499	114704568	.	-	.	ID=cds-XP_030108459.1;Parent=rna-XM_030252599.2;Dbxref=GeneID:229780,GenBank:XP_030108459.1,MGI:MGI:1925219;Name=XP_030108459.1;gbkey=CDS;gene=Trmt13;product=tRNA:m(4)X modification enzyme TRM13 homolog isoform X3;protein_id=XP_030108459.1;extra_copy_number=0
CM058243.1	Liftoff	CDS	114704995	114705057	.	-	.	ID=cds-XP_030108459.1;Parent=rna-XM_030252599.2;Dbxref=GeneID:229780,GenBank:XP_030108459.1,MGI:MGI:1925219;Name=XP_030108459.1;gbkey=CDS;gene=Trmt13;product=tRNA:m(4)X modification enzyme TRM13 homolog isoform X3;protein_id=XP_030108459.1;extra_copy_number=0
CM058243.1	Liftoff	CDS	114706958	114707024	.	-	.	ID=cds-XP_030108459.1;Parent=rna-XM_030252599.2;Dbxref=GeneID:229780,GenBank:XP_030108459.1,MGI:MGI:1925219;Name=XP_030108459.1;gbkey=CDS;gene=Trmt13;product=tRNA:m(4)X modification enzyme TRM13 homolog isoform X3;protein_id=XP_030108459.1;extra_copy_number=0
CM058243.1	Liftoff	CDS	114707229	114707275	.	-	.	ID=cds-XP_030108459.1;Parent=rna-XM_030252599.2;Dbxref=GeneID:229780,GenBank:XP_030108459.1,MGI:MGI:1925219;Name=XP_030108459.1;gbkey=CDS;gene=Trmt13;product=tRNA:m(4)X modification enzyme TRM13 homolog isoform X3;protein_id=XP_030108459.1;extra_copy_number=0
CM058243.1	Liftoff	CDS	114709406	114709552	.	-	.	ID=cds-XP_030108459.1;Parent=rna-XM_030252599.2;Dbxref=GeneID:229780,GenBank:XP_030108459.1,MGI:MGI:1925219;Name=XP_030108459.1;gbkey=CDS;gene=Trmt13;product=tRNA:m(4)X modification enzyme TRM13 homolog isoform X3;protein_id=XP_030108459.1;extra_copy_number=0
CM058243.1	Liftoff	mRNA	114695493	114729354	.	-	.	ID=rna-NM_030016.3;Parent=gene-Trmt13;Dbxref=GeneID:229780,GenBank:NM_030016.3,MGI:MGI:1925219;Name=NM_030016.3;gbkey=mRNA;gene=Trmt13;product=tRNA methyltransferase 13%2C transcript variant 1;tag=RefSeq Select;transcript_id=NM_030016.3;matches_ref_protein=True;valid_ORF=True;extra_copy_number=0
CM058243.1	Liftoff	exon	114695493	114696375	.	-	.	ID=exon-NM_030016.3-12;Parent=rna-NM_030016.3;Dbxref=GeneID:229780,GenBank:NM_030016.3,MGI:MGI:1925219;gbkey=mRNA;gene=Trmt13;product=tRNA methyltransferase 13%2C transcript variant 1;tag=RefSeq Select;transcript_id=NM_030016.3;extra_copy_number=0
CM058243.1	Liftoff	exon	114697259	114697688	.	-	.	ID=exon-NM_030016.3-11;Parent=rna-NM_030016.3;Dbxref=GeneID:229780,GenBank:NM_030016.3,MGI:MGI:1925219;gbkey=mRNA;gene=Trmt13;product=tRNA methyltransferase 13%2C transcript variant 1;tag=RefSeq Select;transcript_id=NM_030016.3;extra_copy_number=0
CM058243.1	Liftoff	exon	114699961	114700035	.	-	.	ID=exon-NM_030016.3-10;Parent=rna-NM_030016.3;Dbxref=GeneID:229780,GenBank:NM_030016.3,MGI:MGI:1925219;gbkey=mRNA;gene=Trmt13;product=tRNA methyltransferase 13%2C transcript variant 1;tag=RefSeq Select;transcript_id=NM_030016.3;extra_copy_number=0
CM058243.1	Liftoff	exon	114700520	114700592	.	-	.	ID=exon-NM_030016.3-9;Parent=rna-NM_030016.3;Dbxref=GeneID:229780,GenBank:NM_030016.3,MGI:MGI:1925219;gbkey=mRNA;gene=Trmt13;product=tRNA methyltransferase 13%2C transcript variant 1;tag=RefSeq Select;transcript_id=NM_030016.3;extra_copy_number=0
CM058243.1	Liftoff	exon	114703237	114703404	.	-	.	ID=exon-NM_030016.3-8;Parent=rna-NM_030016.3;Dbxref=GeneID:229780,GenBank:NM_030016.3,MGI:MGI:1925219;gbkey=mRNA;gene=Trmt13;product=tRNA methyltransferase 13%2C transcript variant 1;tag=RefSeq Select;transcript_id=NM_030016.3;extra_copy_number=0
CM058243.1	Liftoff	exon	114704256	114704362	.	-	.	ID=exon-NM_030016.3-7;Parent=rna-NM_030016.3;Dbxref=GeneID:229780,GenBank:NM_030016.3,MGI:MGI:1925219;gbkey=mRNA;gene=Trmt13;product=tRNA methyltransferase 13%2C transcript variant 1;tag=RefSeq Select;transcript_id=NM_030016.3;extra_copy_number=0
CM058243.1	Liftoff	exon	114704499	114704568	.	-	.	ID=exon-NM_030016.3-6;Parent=rna-NM_030016.3;Dbxref=GeneID:229780,GenBank:NM_030016.3,MGI:MGI:1925219;gbkey=mRNA;gene=Trmt13;product=tRNA methyltransferase 13%2C transcript variant 1;tag=RefSeq Select;transcript_id=NM_030016.3;extra_copy_number=0
CM058243.1	Liftoff	exon	114704995	114705057	.	-	.	ID=exon-NM_030016.3-5;Parent=rna-NM_030016.3;Dbxref=GeneID:229780,GenBank:NM_030016.3,MGI:MGI:1925219;gbkey=mRNA;gene=Trmt13;product=tRNA methyltransferase 13%2C transcript variant 1;tag=RefSeq Select;transcript_id=NM_030016.3;extra_copy_number=0
CM058243.1	Liftoff	exon	114706958	114707024	.	-	.	ID=exon-NM_030016.3-4;Parent=rna-NM_030016.3;Dbxref=GeneID:229780,GenBank:NM_030016.3,MGI:MGI:1925219;gbkey=mRNA;gene=Trmt13;product=tRNA methyltransferase 13%2C transcript variant 1;tag=RefSeq Select;transcript_id=NM_030016.3;extra_copy_number=0
CM058243.1	Liftoff	exon	114707229	114707275	.	-	.	ID=exon-NM_030016.3-3;Parent=rna-NM_030016.3;Dbxref=GeneID:229780,GenBank:NM_030016.3,MGI:MGI:1925219;gbkey=mRNA;gene=Trmt13;product=tRNA methyltransferase 13%2C transcript variant 1;tag=RefSeq Select;transcript_id=NM_030016.3;extra_copy_number=0
CM058243.1	Liftoff	exon	114709406	114710360	.	-	.	ID=exon-NM_030016.3-2;Parent=rna-NM_030016.3;Dbxref=GeneID:229780,GenBank:NM_030016.3,MGI:MGI:1925219;gbkey=mRNA;gene=Trmt13;product=tRNA methyltransferase 13%2C transcript variant 1;tag=RefSeq Select;transcript_id=NM_030016.3;extra_copy_number=0
CM058243.1	Liftoff	exon	114728526	114729354	.	-	.	ID=exon-NM_030016.3-1;Parent=rna-NM_030016.3;Dbxref=GeneID:229780,GenBank:NM_030016.3,MGI:MGI:1925219;gbkey=mRNA;gene=Trmt13;product=tRNA methyltransferase 13%2C transcript variant 1;tag=RefSeq Select;transcript_id=NM_030016.3;extra_copy_number=0
CM058243.1	Liftoff	CDS	114696177	114696375	.	-	.	ID=cds-NP_084292.1;Parent=rna-NM_030016.3;Dbxref=CCDS:CCDS38612.1,GeneID:229780,GenBank:NP_084292.1,MGI:MGI:1925219;Name=NP_084292.1;gbkey=CDS;gene=Trmt13;product=tRNA:m(4)X modification enzyme TRM13 homolog;protein_id=NP_084292.1;tag=RefSeq Select;extra_copy_number=0
CM058243.1	Liftoff	CDS	114697259	114697688	.	-	.	ID=cds-NP_084292.1;Parent=rna-NM_030016.3;Dbxref=CCDS:CCDS38612.1,GeneID:229780,GenBank:NP_084292.1,MGI:MGI:1925219;Name=NP_084292.1;gbkey=CDS;gene=Trmt13;product=tRNA:m(4)X modification enzyme TRM13 homolog;protein_id=NP_084292.1;tag=RefSeq Select;extra_copy_number=0
CM058243.1	Liftoff	CDS	114699961	114700035	.	-	.	ID=cds-NP_084292.1;Parent=rna-NM_030016.3;Dbxref=CCDS:CCDS38612.1,GeneID:229780,GenBank:NP_084292.1,MGI:MGI:1925219;Name=NP_084292.1;gbkey=CDS;gene=Trmt13;product=tRNA:m(4)X modification enzyme TRM13 homolog;protein_id=NP_084292.1;tag=RefSeq Select;extra_copy_number=0
CM058243.1	Liftoff	CDS	114700520	114700592	.	-	.	ID=cds-NP_084292.1;Parent=rna-NM_030016.3;Dbxref=CCDS:CCDS38612.1,GeneID:229780,GenBank:NP_084292.1,MGI:MGI:1925219;Name=NP_084292.1;gbkey=CDS;gene=Trmt13;product=tRNA:m(4)X modification enzyme TRM13 homolog;protein_id=NP_084292.1;tag=RefSeq Select;extra_copy_number=0
CM058243.1	Liftoff	CDS	114703237	114703404	.	-	.	ID=cds-NP_084292.1;Parent=rna-NM_030016.3;Dbxref=CCDS:CCDS38612.1,GeneID:229780,GenBank:NP_084292.1,MGI:MGI:1925219;Name=NP_084292.1;gbkey=CDS;gene=Trmt13;product=tRNA:m(4)X modification enzyme TRM13 homolog;protein_id=NP_084292.1;tag=RefSeq Select;extra_copy_number=0
CM058243.1	Liftoff	CDS	114704256	114704362	.	-	.	ID=cds-NP_084292.1;Parent=rna-NM_030016.3;Dbxref=CCDS:CCDS38612.1,GeneID:229780,GenBank:NP_084292.1,MGI:MGI:1925219;Name=NP_084292.1;gbkey=CDS;gene=Trmt13;product=tRNA:m(4)X modification enzyme TRM13 homolog;protein_id=NP_084292.1;tag=RefSeq Select;extra_copy_number=0
CM058243.1	Liftoff	CDS	114704499	114704568	.	-	.	ID=cds-NP_084292.1;Parent=rna-NM_030016.3;Dbxref=CCDS:CCDS38612.1,GeneID:229780,GenBank:NP_084292.1,MGI:MGI:1925219;Name=NP_084292.1;gbkey=CDS;gene=Trmt13;product=tRNA:m(4)X modification enzyme TRM13 homolog;protein_id=NP_084292.1;tag=RefSeq Select;extra_copy_number=0
CM058243.1	Liftoff	CDS	114704995	114705057	.	-	.	ID=cds-NP_084292.1;Parent=rna-NM_030016.3;Dbxref=CCDS:CCDS38612.1,GeneID:229780,GenBank:NP_084292.1,MGI:MGI:1925219;Name=NP_084292.1;gbkey=CDS;gene=Trmt13;product=tRNA:m(4)X modification enzyme TRM13 homolog;protein_id=NP_084292.1;tag=RefSeq Select;extra_copy_number=0
CM058243.1	Liftoff	CDS	114706958	114707024	.	-	.	ID=cds-NP_084292.1;Parent=rna-NM_030016.3;Dbxref=CCDS:CCDS38612.1,GeneID:229780,GenBank:NP_084292.1,MGI:MGI:1925219;Name=NP_084292.1;gbkey=CDS;gene=Trmt13;product=tRNA:m(4)X modification enzyme TRM13 homolog;protein_id=NP_084292.1;tag=RefSeq Select;extra_copy_number=0
CM058243.1	Liftoff	CDS	114707229	114707275	.	-	.	ID=cds-NP_084292.1;Parent=rna-NM_030016.3;Dbxref=CCDS:CCDS38612.1,GeneID:229780,GenBank:NP_084292.1,MGI:MGI:1925219;Name=NP_084292.1;gbkey=CDS;gene=Trmt13;product=tRNA:m(4)X modification enzyme TRM13 homolog;protein_id=NP_084292.1;tag=RefSeq Select;extra_copy_number=0
CM058243.1	Liftoff	CDS	114709406	114709552	.	-	.	ID=cds-NP_084292.1;Parent=rna-NM_030016.3;Dbxref=CCDS:CCDS38612.1,GeneID:229780,GenBank:NP_084292.1,MGI:MGI:1925219;Name=NP_084292.1;gbkey=CDS;gene=Trmt13;product=tRNA:m(4)X modification enzyme TRM13 homolog;protein_id=NP_084292.1;tag=RefSeq Select;extra_copy_number=0
CM058243.1	Liftoff	mRNA	114695854	114709644	.	-	.	ID=rna-XM_006501424.3;Parent=gene-Trmt13;Dbxref=GeneID:229780,GenBank:XM_006501424.3,MGI:MGI:1925219;Name=XM_006501424.3;gbkey=mRNA;gene=Trmt13;model_evidence=Supporting evidence includes similarity to: 1 mRNA%2C 13 ESTs%2C 130 long SRA reads%2C and 99%25 coverage of the annotated genomic feature by RNAseq alignments%2C including 16 samples with support for all annotated introns;product=tRNA methyltransferase 13%2C transcript variant X2;transcript_id=XM_006501424.3;matches_ref_protein=True;valid_ORF=True;extra_copy_number=0
CM058243.1	Liftoff	exon	114695854	114696375	.	-	.	ID=exon-XM_006501424.3-12;Parent=rna-XM_006501424.3;Dbxref=GeneID:229780,GenBank:XM_006501424.3,MGI:MGI:1925219;gbkey=mRNA;gene=Trmt13;product=tRNA methyltransferase 13%2C transcript variant X2;transcript_id=XM_006501424.3;extra_copy_number=0
CM058243.1	Liftoff	exon	114697259	114697688	.	-	.	ID=exon-XM_006501424.3-11;Parent=rna-XM_006501424.3;Dbxref=GeneID:229780,GenBank:XM_006501424.3,MGI:MGI:1925219;gbkey=mRNA;gene=Trmt13;product=tRNA methyltransferase 13%2C transcript variant X2;transcript_id=XM_006501424.3;extra_copy_number=0
CM058243.1	Liftoff	exon	114699961	114700035	.	-	.	ID=exon-XM_006501424.3-10;Parent=rna-XM_006501424.3;Dbxref=GeneID:229780,GenBank:XM_006501424.3,MGI:MGI:1925219;gbkey=mRNA;gene=Trmt13;product=tRNA methyltransferase 13%2C transcript variant X2;transcript_id=XM_006501424.3;extra_copy_number=0
CM058243.1	Liftoff	exon	114700520	114700592	.	-	.	ID=exon-XM_006501424.3-9;Parent=rna-XM_006501424.3;Dbxref=GeneID:229780,GenBank:XM_006501424.3,MGI:MGI:1925219;gbkey=mRNA;gene=Trmt13;product=tRNA methyltransferase 13%2C transcript variant X2;transcript_id=XM_006501424.3;extra_copy_number=0
CM058243.1	Liftoff	exon	114703237	114703404	.	-	.	ID=exon-XM_006501424.3-8;Parent=rna-XM_006501424.3;Dbxref=GeneID:229780,GenBank:XM_006501424.3,MGI:MGI:1925219;gbkey=mRNA;gene=Trmt13;product=tRNA methyltransferase 13%2C transcript variant X2;transcript_id=XM_006501424.3;extra_copy_number=0
CM058243.1	Liftoff	exon	114704256	114704362	.	-	.	ID=exon-XM_006501424.3-7;Parent=rna-XM_006501424.3;Dbxref=GeneID:229780,GenBank:XM_006501424.3,MGI:MGI:1925219;gbkey=mRNA;gene=Trmt13;product=tRNA methyltransferase 13%2C transcript variant X2;transcript_id=XM_006501424.3;extra_copy_number=0
CM058243.1	Liftoff	exon	114704499	114704568	.	-	.	ID=exon-XM_006501424.3-6;Parent=rna-XM_006501424.3;Dbxref=GeneID:229780,GenBank:XM_006501424.3,MGI:MGI:1925219;gbkey=mRNA;gene=Trmt13;product=tRNA methyltransferase 13%2C transcript variant X2;transcript_id=XM_006501424.3;extra_copy_number=0
CM058243.1	Liftoff	exon	114704995	114705057	.	-	.	ID=exon-XM_006501424.3-5;Parent=rna-XM_006501424.3;Dbxref=GeneID:229780,GenBank:XM_006501424.3,MGI:MGI:1925219;gbkey=mRNA;gene=Trmt13;product=tRNA methyltransferase 13%2C transcript variant X2;transcript_id=XM_006501424.3;extra_copy_number=0
CM058243.1	Liftoff	exon	114705170	114705321	.	-	.	ID=exon-XM_006501424.3-4;Parent=rna-XM_006501424.3;Dbxref=GeneID:229780,GenBank:XM_006501424.3,MGI:MGI:1925219;gbkey=mRNA;gene=Trmt13;product=tRNA methyltransferase 13%2C transcript variant X2;transcript_id=XM_006501424.3;extra_copy_number=0
CM058243.1	Liftoff	exon	114706958	114707024	.	-	.	ID=exon-XM_006501424.3-3;Parent=rna-XM_006501424.3;Dbxref=GeneID:229780,GenBank:XM_006501424.3,MGI:MGI:1925219;gbkey=mRNA;gene=Trmt13;product=tRNA methyltransferase 13%2C transcript variant X2;transcript_id=XM_006501424.3;extra_copy_number=0
CM058243.1	Liftoff	exon	114707229	114707275	.	-	.	ID=exon-XM_006501424.3-2;Parent=rna-XM_006501424.3;Dbxref=GeneID:229780,GenBank:XM_006501424.3,MGI:MGI:1925219;gbkey=mRNA;gene=Trmt13;product=tRNA methyltransferase 13%2C transcript variant X2;transcript_id=XM_006501424.3;extra_copy_number=0
CM058243.1	Liftoff	exon	114709406	114709644	.	-	.	ID=exon-XM_006501424.3-1;Parent=rna-XM_006501424.3;Dbxref=GeneID:229780,GenBank:XM_006501424.3,MGI:MGI:1925219;gbkey=mRNA;gene=Trmt13;product=tRNA methyltransferase 13%2C transcript variant X2;transcript_id=XM_006501424.3;extra_copy_number=0
CM058243.1	Liftoff	CDS	114696177	114696375	.	-	.	ID=cds-XP_006501487.1;Parent=rna-XM_006501424.3;Dbxref=GeneID:229780,GenBank:XP_006501487.1,MGI:MGI:1925219;Name=XP_006501487.1;gbkey=CDS;gene=Trmt13;product=tRNA:m(4)X modification enzyme TRM13 homolog isoform X2;protein_id=XP_006501487.1;extra_copy_number=0
CM058243.1	Liftoff	CDS	114697259	114697688	.	-	.	ID=cds-XP_006501487.1;Parent=rna-XM_006501424.3;Dbxref=GeneID:229780,GenBank:XP_006501487.1,MGI:MGI:1925219;Name=XP_006501487.1;gbkey=CDS;gene=Trmt13;product=tRNA:m(4)X modification enzyme TRM13 homolog isoform X2;protein_id=XP_006501487.1;extra_copy_number=0
CM058243.1	Liftoff	CDS	114699961	114700035	.	-	.	ID=cds-XP_006501487.1;Parent=rna-XM_006501424.3;Dbxref=GeneID:229780,GenBank:XP_006501487.1,MGI:MGI:1925219;Name=XP_006501487.1;gbkey=CDS;gene=Trmt13;product=tRNA:m(4)X modification enzyme TRM13 homolog isoform X2;protein_id=XP_006501487.1;extra_copy_number=0
CM058243.1	Liftoff	CDS	114700520	114700592	.	-	.	ID=cds-XP_006501487.1;Parent=rna-XM_006501424.3;Dbxref=GeneID:229780,GenBank:XP_006501487.1,MGI:MGI:1925219;Name=XP_006501487.1;gbkey=CDS;gene=Trmt13;product=tRNA:m(4)X modification enzyme TRM13 homolog isoform X2;protein_id=XP_006501487.1;extra_copy_number=0
CM058243.1	Liftoff	CDS	114703237	114703404	.	-	.	ID=cds-XP_006501487.1;Parent=rna-XM_006501424.3;Dbxref=GeneID:229780,GenBank:XP_006501487.1,MGI:MGI:1925219;Name=XP_006501487.1;gbkey=CDS;gene=Trmt13;product=tRNA:m(4)X modification enzyme TRM13 homolog isoform X2;protein_id=XP_006501487.1;extra_copy_number=0
CM058243.1	Liftoff	CDS	114704256	114704333	.	-	.	ID=cds-XP_006501487.1;Parent=rna-XM_006501424.3;Dbxref=GeneID:229780,GenBank:XP_006501487.1,MGI:MGI:1925219;Name=XP_006501487.1;gbkey=CDS;gene=Trmt13;product=tRNA:m(4)X modification enzyme TRM13 homolog isoform X2;protein_id=XP_006501487.1;extra_copy_number=0
CM058243.1	Liftoff	mRNA	114695854	114709495	.	-	.	ID=rna-XM_011240111.2;Parent=gene-Trmt13;Dbxref=GeneID:229780,GenBank:XM_011240111.2,MGI:MGI:1925219;Name=XM_011240111.2;gbkey=mRNA;gene=Trmt13;model_evidence=Supporting evidence includes similarity to: 10 ESTs%2C 123 long SRA reads%2C and 100%25 coverage of the annotated genomic feature by RNAseq alignments%2C including 16 samples with support for all annotated introns;product=tRNA methyltransferase 13%2C transcript variant X1;transcript_id=XM_011240111.2;matches_ref_protein=True;valid_ORF=True;extra_copy_number=0
CM058243.1	Liftoff	exon	114695854	114696375	.	-	.	ID=exon-XM_011240111.2-10;Parent=rna-XM_011240111.2;Dbxref=GeneID:229780,GenBank:XM_011240111.2,MGI:MGI:1925219;gbkey=mRNA;gene=Trmt13;product=tRNA methyltransferase 13%2C transcript variant X1;transcript_id=XM_011240111.2;extra_copy_number=0
CM058243.1	Liftoff	exon	114697259	114697688	.	-	.	ID=exon-XM_011240111.2-9;Parent=rna-XM_011240111.2;Dbxref=GeneID:229780,GenBank:XM_011240111.2,MGI:MGI:1925219;gbkey=mRNA;gene=Trmt13;product=tRNA methyltransferase 13%2C transcript variant X1;transcript_id=XM_011240111.2;extra_copy_number=0
CM058243.1	Liftoff	exon	114699961	114700035	.	-	.	ID=exon-XM_011240111.2-8;Parent=rna-XM_011240111.2;Dbxref=GeneID:229780,GenBank:XM_011240111.2,MGI:MGI:1925219;gbkey=mRNA;gene=Trmt13;product=tRNA methyltransferase 13%2C transcript variant X1;transcript_id=XM_011240111.2;extra_copy_number=0
CM058243.1	Liftoff	exon	114700520	114700592	.	-	.	ID=exon-XM_011240111.2-7;Parent=rna-XM_011240111.2;Dbxref=GeneID:229780,GenBank:XM_011240111.2,MGI:MGI:1925219;gbkey=mRNA;gene=Trmt13;product=tRNA methyltransferase 13%2C transcript variant X1;transcript_id=XM_011240111.2;extra_copy_number=0
CM058243.1	Liftoff	exon	114703237	114703404	.	-	.	ID=exon-XM_011240111.2-6;Parent=rna-XM_011240111.2;Dbxref=GeneID:229780,GenBank:XM_011240111.2,MGI:MGI:1925219;gbkey=mRNA;gene=Trmt13;product=tRNA methyltransferase 13%2C transcript variant X1;transcript_id=XM_011240111.2;extra_copy_number=0
CM058243.1	Liftoff	exon	114704256	114704362	.	-	.	ID=exon-XM_011240111.2-5;Parent=rna-XM_011240111.2;Dbxref=GeneID:229780,GenBank:XM_011240111.2,MGI:MGI:1925219;gbkey=mRNA;gene=Trmt13;product=tRNA methyltransferase 13%2C transcript variant X1;transcript_id=XM_011240111.2;extra_copy_number=0
CM058243.1	Liftoff	exon	114704499	114704568	.	-	.	ID=exon-XM_011240111.2-4;Parent=rna-XM_011240111.2;Dbxref=GeneID:229780,GenBank:XM_011240111.2,MGI:MGI:1925219;gbkey=mRNA;gene=Trmt13;product=tRNA methyltransferase 13%2C transcript variant X1;transcript_id=XM_011240111.2;extra_copy_number=0
CM058243.1	Liftoff	exon	114704995	114705321	.	-	.	ID=exon-XM_011240111.2-3;Parent=rna-XM_011240111.2;Dbxref=GeneID:229780,GenBank:XM_011240111.2,MGI:MGI:1925219;gbkey=mRNA;gene=Trmt13;product=tRNA methyltransferase 13%2C transcript variant X1;transcript_id=XM_011240111.2;extra_copy_number=0
CM058243.1	Liftoff	exon	114706958	114707024	.	-	.	ID=exon-XM_011240111.2-2;Parent=rna-XM_011240111.2;Dbxref=GeneID:229780,GenBank:XM_011240111.2,MGI:MGI:1925219;gbkey=mRNA;gene=Trmt13;product=tRNA methyltransferase 13%2C transcript variant X1;transcript_id=XM_011240111.2;extra_copy_number=0
CM058243.1	Liftoff	exon	114709406	114709495	.	-	.	ID=exon-XM_011240111.2-1;Parent=rna-XM_011240111.2;Dbxref=GeneID:229780,GenBank:XM_011240111.2,MGI:MGI:1925219;gbkey=mRNA;gene=Trmt13;product=tRNA methyltransferase 13%2C transcript variant X1;transcript_id=XM_011240111.2;extra_copy_number=0
CM058243.1	Liftoff	CDS	114696177	114696375	.	-	.	ID=cds-XP_011238413.1;Parent=rna-XM_011240111.2;Dbxref=GeneID:229780,GenBank:XP_011238413.1,MGI:MGI:1925219;Name=XP_011238413.1;gbkey=CDS;gene=Trmt13;product=tRNA:m(4)X modification enzyme TRM13 homolog isoform X1;protein_id=XP_011238413.1;extra_copy_number=0
CM058243.1	Liftoff	CDS	114697259	114697688	.	-	.	ID=cds-XP_011238413.1;Parent=rna-XM_011240111.2;Dbxref=GeneID:229780,GenBank:XP_011238413.1,MGI:MGI:1925219;Name=XP_011238413.1;gbkey=CDS;gene=Trmt13;product=tRNA:m(4)X modification enzyme TRM13 homolog isoform X1;protein_id=XP_011238413.1;extra_copy_number=0
CM058243.1	Liftoff	CDS	114699961	114700035	.	-	.	ID=cds-XP_011238413.1;Parent=rna-XM_011240111.2;Dbxref=GeneID:229780,GenBank:XP_011238413.1,MGI:MGI:1925219;Name=XP_011238413.1;gbkey=CDS;gene=Trmt13;product=tRNA:m(4)X modification enzyme TRM13 homolog isoform X1;protein_id=XP_011238413.1;extra_copy_number=0
CM058243.1	Liftoff	CDS	114700520	114700592	.	-	.	ID=cds-XP_011238413.1;Parent=rna-XM_011240111.2;Dbxref=GeneID:229780,GenBank:XP_011238413.1,MGI:MGI:1925219;Name=XP_011238413.1;gbkey=CDS;gene=Trmt13;product=tRNA:m(4)X modification enzyme TRM13 homolog isoform X1;protein_id=XP_011238413.1;extra_copy_number=0
CM058243.1	Liftoff	CDS	114703237	114703404	.	-	.	ID=cds-XP_011238413.1;Parent=rna-XM_011240111.2;Dbxref=GeneID:229780,GenBank:XP_011238413.1,MGI:MGI:1925219;Name=XP_011238413.1;gbkey=CDS;gene=Trmt13;product=tRNA:m(4)X modification enzyme TRM13 homolog isoform X1;protein_id=XP_011238413.1;extra_copy_number=0
CM058243.1	Liftoff	CDS	114704256	114704362	.	-	.	ID=cds-XP_011238413.1;Parent=rna-XM_011240111.2;Dbxref=GeneID:229780,GenBank:XP_011238413.1,MGI:MGI:1925219;Name=XP_011238413.1;gbkey=CDS;gene=Trmt13;product=tRNA:m(4)X modification enzyme TRM13 homolog isoform X1;protein_id=XP_011238413.1;extra_copy_number=0
CM058243.1	Liftoff	CDS	114704499	114704568	.	-	.	ID=cds-XP_011238413.1;Parent=rna-XM_011240111.2;Dbxref=GeneID:229780,GenBank:XP_011238413.1,MGI:MGI:1925219;Name=XP_011238413.1;gbkey=CDS;gene=Trmt13;product=tRNA:m(4)X modification enzyme TRM13 homolog isoform X1;protein_id=XP_011238413.1;extra_copy_number=0
CM058243.1	Liftoff	CDS	114704995	114705075	.	-	.	ID=cds-XP_011238413.1;Parent=rna-XM_011240111.2;Dbxref=GeneID:229780,GenBank:XP_011238413.1,MGI:MGI:1925219;Name=XP_011238413.1;gbkey=CDS;gene=Trmt13;product=tRNA:m(4)X modification enzyme TRM13 homolog isoform X1;protein_id=XP_011238413.1;extra_copy_number=0
CM058243.1	Liftoff	mRNA	114695854	114709643	.	-	.	ID=rna-XM_011240112.3;Parent=gene-Trmt13;Dbxref=GeneID:229780,GenBank:XM_011240112.3,MGI:MGI:1925219;Name=XM_011240112.3;gbkey=mRNA;gene=Trmt13;model_evidence=Supporting evidence includes similarity to: 1 mRNA%2C 11 ESTs%2C 129 long SRA reads%2C and 99%25 coverage of the annotated genomic feature by RNAseq alignments%2C including 28 samples with support for all annotated introns;product=tRNA methyltransferase 13%2C transcript variant X3;transcript_id=XM_011240112.3;matches_ref_protein=True;valid_ORF=True;extra_copy_number=0
CM058243.1	Liftoff	exon	114695854	114696375	.	-	.	ID=exon-XM_011240112.3-10;Parent=rna-XM_011240112.3;Dbxref=GeneID:229780,GenBank:XM_011240112.3,MGI:MGI:1925219;gbkey=mRNA;gene=Trmt13;product=tRNA methyltransferase 13%2C transcript variant X3;transcript_id=XM_011240112.3;extra_copy_number=0
CM058243.1	Liftoff	exon	114697259	114697688	.	-	.	ID=exon-XM_011240112.3-9;Parent=rna-XM_011240112.3;Dbxref=GeneID:229780,GenBank:XM_011240112.3,MGI:MGI:1925219;gbkey=mRNA;gene=Trmt13;product=tRNA methyltransferase 13%2C transcript variant X3;transcript_id=XM_011240112.3;extra_copy_number=0
CM058243.1	Liftoff	exon	114699961	114700035	.	-	.	ID=exon-XM_011240112.3-8;Parent=rna-XM_011240112.3;Dbxref=GeneID:229780,GenBank:XM_011240112.3,MGI:MGI:1925219;gbkey=mRNA;gene=Trmt13;product=tRNA methyltransferase 13%2C transcript variant X3;transcript_id=XM_011240112.3;extra_copy_number=0
CM058243.1	Liftoff	exon	114700520	114700592	.	-	.	ID=exon-XM_011240112.3-7;Parent=rna-XM_011240112.3;Dbxref=GeneID:229780,GenBank:XM_011240112.3,MGI:MGI:1925219;gbkey=mRNA;gene=Trmt13;product=tRNA methyltransferase 13%2C transcript variant X3;transcript_id=XM_011240112.3;extra_copy_number=0
CM058243.1	Liftoff	exon	114703237	114703404	.	-	.	ID=exon-XM_011240112.3-6;Parent=rna-XM_011240112.3;Dbxref=GeneID:229780,GenBank:XM_011240112.3,MGI:MGI:1925219;gbkey=mRNA;gene=Trmt13;product=tRNA methyltransferase 13%2C transcript variant X3;transcript_id=XM_011240112.3;extra_copy_number=0
CM058243.1	Liftoff	exon	114704256	114704362	.	-	.	ID=exon-XM_011240112.3-5;Parent=rna-XM_011240112.3;Dbxref=GeneID:229780,GenBank:XM_011240112.3,MGI:MGI:1925219;gbkey=mRNA;gene=Trmt13;product=tRNA methyltransferase 13%2C transcript variant X3;transcript_id=XM_011240112.3;extra_copy_number=0
CM058243.1	Liftoff	exon	114704499	114704568	.	-	.	ID=exon-XM_011240112.3-4;Parent=rna-XM_011240112.3;Dbxref=GeneID:229780,GenBank:XM_011240112.3,MGI:MGI:1925219;gbkey=mRNA;gene=Trmt13;product=tRNA methyltransferase 13%2C transcript variant X3;transcript_id=XM_011240112.3;extra_copy_number=0
CM058243.1	Liftoff	exon	114704995	114705057	.	-	.	ID=exon-XM_011240112.3-3;Parent=rna-XM_011240112.3;Dbxref=GeneID:229780,GenBank:XM_011240112.3,MGI:MGI:1925219;gbkey=mRNA;gene=Trmt13;product=tRNA methyltransferase 13%2C transcript variant X3;transcript_id=XM_011240112.3;extra_copy_number=0
CM058243.1	Liftoff	exon	114706958	114707024	.	-	.	ID=exon-XM_011240112.3-2;Parent=rna-XM_011240112.3;Dbxref=GeneID:229780,GenBank:XM_011240112.3,MGI:MGI:1925219;gbkey=mRNA;gene=Trmt13;product=tRNA methyltransferase 13%2C transcript variant X3;transcript_id=XM_011240112.3;extra_copy_number=0
CM058243.1	Liftoff	exon	114709406	114709643	.	-	.	ID=exon-XM_011240112.3-1;Parent=rna-XM_011240112.3;Dbxref=GeneID:229780,GenBank:XM_011240112.3,MGI:MGI:1925219;gbkey=mRNA;gene=Trmt13;product=tRNA methyltransferase 13%2C transcript variant X3;transcript_id=XM_011240112.3;extra_copy_number=0
CM058243.1	Liftoff	CDS	114696177	114696375	.	-	.	ID=cds-XP_011238414.1;Parent=rna-XM_011240112.3;Dbxref=GeneID:229780,GenBank:XP_011238414.1,MGI:MGI:1925219;Name=XP_011238414.1;gbkey=CDS;gene=Trmt13;product=tRNA:m(4)X modification enzyme TRM13 homolog isoform X2;protein_id=XP_011238414.1;extra_copy_number=0
CM058243.1	Liftoff	CDS	114697259	114697688	.	-	.	ID=cds-XP_011238414.1;Parent=rna-XM_011240112.3;Dbxref=GeneID:229780,GenBank:XP_011238414.1,MGI:MGI:1925219;Name=XP_011238414.1;gbkey=CDS;gene=Trmt13;product=tRNA:m(4)X modification enzyme TRM13 homolog isoform X2;protein_id=XP_011238414.1;extra_copy_number=0
CM058243.1	Liftoff	CDS	114699961	114700035	.	-	.	ID=cds-XP_011238414.1;Parent=rna-XM_011240112.3;Dbxref=GeneID:229780,GenBank:XP_011238414.1,MGI:MGI:1925219;Name=XP_011238414.1;gbkey=CDS;gene=Trmt13;product=tRNA:m(4)X modification enzyme TRM13 homolog isoform X2;protein_id=XP_011238414.1;extra_copy_number=0
CM058243.1	Liftoff	CDS	114700520	114700592	.	-	.	ID=cds-XP_011238414.1;Parent=rna-XM_011240112.3;Dbxref=GeneID:229780,GenBank:XP_011238414.1,MGI:MGI:1925219;Name=XP_011238414.1;gbkey=CDS;gene=Trmt13;product=tRNA:m(4)X modification enzyme TRM13 homolog isoform X2;protein_id=XP_011238414.1;extra_copy_number=0
CM058243.1	Liftoff	CDS	114703237	114703404	.	-	.	ID=cds-XP_011238414.1;Parent=rna-XM_011240112.3;Dbxref=GeneID:229780,GenBank:XP_011238414.1,MGI:MGI:1925219;Name=XP_011238414.1;gbkey=CDS;gene=Trmt13;product=tRNA:m(4)X modification enzyme TRM13 homolog isoform X2;protein_id=XP_011238414.1;extra_copy_number=0
CM058243.1	Liftoff	CDS	114704256	114704333	.	-	.	ID=cds-XP_011238414.1;Parent=rna-XM_011240112.3;Dbxref=GeneID:229780,GenBank:XP_011238414.1,MGI:MGI:1925219;Name=XP_011238414.1;gbkey=CDS;gene=Trmt13;product=tRNA:m(4)X modification enzyme TRM13 homolog isoform X2;protein_id=XP_011238414.1;extra_copy_number=0
CM058243.1	Liftoff	transcript	114695493	114709654	.	-	.	ID=rna-NR_152258.1;Parent=gene-Trmt13;Dbxref=GeneID:229780,GenBank:NR_152258.1,MGI:MGI:1925219;Name=NR_152258.1;gbkey=misc_RNA;gene=Trmt13;product=tRNA methyltransferase 13%2C transcript variant 2;transcript_id=NR_152258.1;extra_copy_number=0
CM058243.1	Liftoff	exon	114695493	114696375	.	-	.	ID=exon-NR_152258.1-11;Parent=rna-NR_152258.1;Dbxref=GeneID:229780,GenBank:NR_152258.1,MGI:MGI:1925219;gbkey=misc_RNA;gene=Trmt13;product=tRNA methyltransferase 13%2C transcript variant 2;transcript_id=NR_152258.1;extra_copy_number=0
CM058243.1	Liftoff	exon	114697259	114697489	.	-	.	ID=exon-NR_152258.1-10;Parent=rna-NR_152258.1;Dbxref=GeneID:229780,GenBank:NR_152258.1,MGI:MGI:1925219;gbkey=misc_RNA;gene=Trmt13;product=tRNA methyltransferase 13%2C transcript variant 2;transcript_id=NR_152258.1;extra_copy_number=0
CM058243.1	Liftoff	exon	114699961	114700035	.	-	.	ID=exon-NR_152258.1-9;Parent=rna-NR_152258.1;Dbxref=GeneID:229780,GenBank:NR_152258.1,MGI:MGI:1925219;gbkey=misc_RNA;gene=Trmt13;product=tRNA methyltransferase 13%2C transcript variant 2;transcript_id=NR_152258.1;extra_copy_number=0
CM058243.1	Liftoff	exon	114700520	114700592	.	-	.	ID=exon-NR_152258.1-8;Parent=rna-NR_152258.1;Dbxref=GeneID:229780,GenBank:NR_152258.1,MGI:MGI:1925219;gbkey=misc_RNA;gene=Trmt13;product=tRNA methyltransferase 13%2C transcript variant 2;transcript_id=NR_152258.1;extra_copy_number=0
CM058243.1	Liftoff	exon	114703237	114703404	.	-	.	ID=exon-NR_152258.1-7;Parent=rna-NR_152258.1;Dbxref=GeneID:229780,GenBank:NR_152258.1,MGI:MGI:1925219;gbkey=misc_RNA;gene=Trmt13;product=tRNA methyltransferase 13%2C transcript variant 2;transcript_id=NR_152258.1;extra_copy_number=0
CM058243.1	Liftoff	exon	114704256	114704362	.	-	.	ID=exon-NR_152258.1-6;Parent=rna-NR_152258.1;Dbxref=GeneID:229780,GenBank:NR_152258.1,MGI:MGI:1925219;gbkey=misc_RNA;gene=Trmt13;product=tRNA methyltransferase 13%2C transcript variant 2;transcript_id=NR_152258.1;extra_copy_number=0
CM058243.1	Liftoff	exon	114704499	114704568	.	-	.	ID=exon-NR_152258.1-5;Parent=rna-NR_152258.1;Dbxref=GeneID:229780,GenBank:NR_152258.1,MGI:MGI:1925219;gbkey=misc_RNA;gene=Trmt13;product=tRNA methyltransferase 13%2C transcript variant 2;transcript_id=NR_152258.1;extra_copy_number=0
CM058243.1	Liftoff	exon	114704995	114705057	.	-	.	ID=exon-NR_152258.1-4;Parent=rna-NR_152258.1;Dbxref=GeneID:229780,GenBank:NR_152258.1,MGI:MGI:1925219;gbkey=misc_RNA;gene=Trmt13;product=tRNA methyltransferase 13%2C transcript variant 2;transcript_id=NR_152258.1;extra_copy_number=0
CM058243.1	Liftoff	exon	114706958	114707024	.	-	.	ID=exon-NR_152258.1-3;Parent=rna-NR_152258.1;Dbxref=GeneID:229780,GenBank:NR_152258.1,MGI:MGI:1925219;gbkey=misc_RNA;gene=Trmt13;product=tRNA methyltransferase 13%2C transcript variant 2;transcript_id=NR_152258.1;extra_copy_number=0
CM058243.1	Liftoff	exon	114707229	114707275	.	-	.	ID=exon-NR_152258.1-2;Parent=rna-NR_152258.1;Dbxref=GeneID:229780,GenBank:NR_152258.1,MGI:MGI:1925219;gbkey=misc_RNA;gene=Trmt13;product=tRNA methyltransferase 13%2C transcript variant 2;transcript_id=NR_152258.1;extra_copy_number=0
CM058243.1	Liftoff	exon	114709406	114709654	.	-	.	ID=exon-NR_152258.1-1;Parent=rna-NR_152258.1;Dbxref=GeneID:229780,GenBank:NR_152258.1,MGI:MGI:1925219;gbkey=misc_RNA;gene=Trmt13;product=tRNA methyltransferase 13%2C transcript variant 2;transcript_id=NR_152258.1;extra_copy_number=0
CM058243.1	Liftoff	gene	114709695	114746036	.	+	.	ID=gene-Sass6;Dbxref=GeneID:72776,MGI:MGI:1920026;Name=Sass6;description=SAS-6 centriolar assembly protein;gbkey=Gene;gene=Sass6;gene_biotype=protein_coding;gene_synonym=2810453L12Rik;coverage=1.0;sequence_ID=1.0;valid_ORFs=6;extra_copy_number=0;copy_num_ID=gene-Sass6_0
CM058243.1	Liftoff	mRNA	114709695	114746036	.	+	.	ID=rna-XM_006502140.5;Parent=gene-Sass6;Dbxref=GeneID:72776,GenBank:XM_006502140.5,MGI:MGI:1920026;Name=XM_006502140.5;gbkey=mRNA;gene=Sass6;model_evidence=Supporting evidence includes similarity to: 1 mRNA%2C 14 ESTs%2C 723 long SRA reads%2C and 98%25 coverage of the annotated genomic feature by RNAseq alignments%2C including 21 samples with support for all annotated introns;product=SAS-6 centriolar assembly protein%2C transcript variant X1;transcript_id=XM_006502140.5;matches_ref_protein=True;valid_ORF=True;extra_copy_number=0
CM058243.1	Liftoff	exon	114709695	114709945	.	+	.	ID=exon-XM_006502140.5-1;Parent=rna-XM_006502140.5;Dbxref=GeneID:72776,GenBank:XM_006502140.5,MGI:MGI:1920026;gbkey=mRNA;gene=Sass6;product=SAS-6 centriolar assembly protein%2C transcript variant X1;transcript_id=XM_006502140.5;extra_copy_number=0
CM058243.1	Liftoff	exon	114718230	114718290	.	+	.	ID=exon-XM_006502140.5-2;Parent=rna-XM_006502140.5;Dbxref=GeneID:72776,GenBank:XM_006502140.5,MGI:MGI:1920026;gbkey=mRNA;gene=Sass6;product=SAS-6 centriolar assembly protein%2C transcript variant X1;transcript_id=XM_006502140.5;extra_copy_number=0
CM058243.1	Liftoff	exon	114719965	114720044	.	+	.	ID=exon-XM_006502140.5-3;Parent=rna-XM_006502140.5;Dbxref=GeneID:72776,GenBank:XM_006502140.5,MGI:MGI:1920026;gbkey=mRNA;gene=Sass6;product=SAS-6 centriolar assembly protein%2C transcript variant X1;transcript_id=XM_006502140.5;extra_copy_number=0
CM058243.1	Liftoff	exon	114720433	114720537	.	+	.	ID=exon-XM_006502140.5-4;Parent=rna-XM_006502140.5;Dbxref=GeneID:72776,GenBank:XM_006502140.5,MGI:MGI:1920026;gbkey=mRNA;gene=Sass6;product=SAS-6 centriolar assembly protein%2C transcript variant X1;transcript_id=XM_006502140.5;extra_copy_number=0
CM058243.1	Liftoff	exon	114722090	114722261	.	+	.	ID=exon-XM_006502140.5-5;Parent=rna-XM_006502140.5;Dbxref=GeneID:72776,GenBank:XM_006502140.5,MGI:MGI:1920026;gbkey=mRNA;gene=Sass6;product=SAS-6 centriolar assembly protein%2C transcript variant X1;transcript_id=XM_006502140.5;extra_copy_number=0
CM058243.1	Liftoff	exon	114723151	114723216	.	+	.	ID=exon-XM_006502140.5-6;Parent=rna-XM_006502140.5;Dbxref=GeneID:72776,GenBank:XM_006502140.5,MGI:MGI:1920026;gbkey=mRNA;gene=Sass6;product=SAS-6 centriolar assembly protein%2C transcript variant X1;transcript_id=XM_006502140.5;extra_copy_number=0
CM058243.1	Liftoff	exon	114725031	114725150	.	+	.	ID=exon-XM_006502140.5-7;Parent=rna-XM_006502140.5;Dbxref=GeneID:72776,GenBank:XM_006502140.5,MGI:MGI:1920026;gbkey=mRNA;gene=Sass6;product=SAS-6 centriolar assembly protein%2C transcript variant X1;transcript_id=XM_006502140.5;extra_copy_number=0
CM058243.1	Liftoff	exon	114728673	114728864	.	+	.	ID=exon-XM_006502140.5-8;Parent=rna-XM_006502140.5;Dbxref=GeneID:72776,GenBank:XM_006502140.5,MGI:MGI:1920026;gbkey=mRNA;gene=Sass6;product=SAS-6 centriolar assembly protein%2C transcript variant X1;transcript_id=XM_006502140.5;extra_copy_number=0
CM058243.1	Liftoff	exon	114733023	114733217	.	+	.	ID=exon-XM_006502140.5-9;Parent=rna-XM_006502140.5;Dbxref=GeneID:72776,GenBank:XM_006502140.5,MGI:MGI:1920026;gbkey=mRNA;gene=Sass6;product=SAS-6 centriolar assembly protein%2C transcript variant X1;transcript_id=XM_006502140.5;extra_copy_number=0
CM058243.1	Liftoff	exon	114733324	114733416	.	+	.	ID=exon-XM_006502140.5-10;Parent=rna-XM_006502140.5;Dbxref=GeneID:72776,GenBank:XM_006502140.5,MGI:MGI:1920026;gbkey=mRNA;gene=Sass6;product=SAS-6 centriolar assembly protein%2C transcript variant X1;transcript_id=XM_006502140.5;extra_copy_number=0
CM058243.1	Liftoff	exon	114733491	114733670	.	+	.	ID=exon-XM_006502140.5-11;Parent=rna-XM_006502140.5;Dbxref=GeneID:72776,GenBank:XM_006502140.5,MGI:MGI:1920026;gbkey=mRNA;gene=Sass6;product=SAS-6 centriolar assembly protein%2C transcript variant X1;transcript_id=XM_006502140.5;extra_copy_number=0
CM058243.1	Liftoff	exon	114734018	114734099	.	+	.	ID=exon-XM_006502140.5-12;Parent=rna-XM_006502140.5;Dbxref=GeneID:72776,GenBank:XM_006502140.5,MGI:MGI:1920026;gbkey=mRNA;gene=Sass6;product=SAS-6 centriolar assembly protein%2C transcript variant X1;transcript_id=XM_006502140.5;extra_copy_number=0
CM058243.1	Liftoff	exon	114734825	114734958	.	+	.	ID=exon-XM_006502140.5-13;Parent=rna-XM_006502140.5;Dbxref=GeneID:72776,GenBank:XM_006502140.5,MGI:MGI:1920026;gbkey=mRNA;gene=Sass6;product=SAS-6 centriolar assembly protein%2C transcript variant X1;transcript_id=XM_006502140.5;extra_copy_number=0
CM058243.1	Liftoff	exon	114736150	114736275	.	+	.	ID=exon-XM_006502140.5-14;Parent=rna-XM_006502140.5;Dbxref=GeneID:72776,GenBank:XM_006502140.5,MGI:MGI:1920026;gbkey=mRNA;gene=Sass6;product=SAS-6 centriolar assembly protein%2C transcript variant X1;transcript_id=XM_006502140.5;extra_copy_number=0
CM058243.1	Liftoff	exon	114741942	114742036	.	+	.	ID=exon-XM_006502140.5-15;Parent=rna-XM_006502140.5;Dbxref=GeneID:72776,GenBank:XM_006502140.5,MGI:MGI:1920026;gbkey=mRNA;gene=Sass6;product=SAS-6 centriolar assembly protein%2C transcript variant X1;transcript_id=XM_006502140.5;extra_copy_number=0
CM058243.1	Liftoff	exon	114743387	114743481	.	+	.	ID=exon-XM_006502140.5-16;Parent=rna-XM_006502140.5;Dbxref=GeneID:72776,GenBank:XM_006502140.5,MGI:MGI:1920026;gbkey=mRNA;gene=Sass6;product=SAS-6 centriolar assembly protein%2C transcript variant X1;transcript_id=XM_006502140.5;extra_copy_number=0
CM058243.1	Liftoff	exon	114743577	114746036	.	+	.	ID=exon-XM_006502140.5-17;Parent=rna-XM_006502140.5;Dbxref=GeneID:72776,GenBank:XM_006502140.5,MGI:MGI:1920026;gbkey=mRNA;gene=Sass6;product=SAS-6 centriolar assembly protein%2C transcript variant X1;transcript_id=XM_006502140.5;extra_copy_number=0
CM058243.1	Liftoff	CDS	114709881	114709945	.	+	.	ID=cds-XP_006502203.1;Parent=rna-XM_006502140.5;Dbxref=GeneID:72776,GenBank:XP_006502203.1,MGI:MGI:1920026;Name=XP_006502203.1;gbkey=CDS;gene=Sass6;product=spindle assembly abnormal protein 6 homolog isoform X1;protein_id=XP_006502203.1;extra_copy_number=0
CM058243.1	Liftoff	CDS	114718230	114718290	.	+	.	ID=cds-XP_006502203.1;Parent=rna-XM_006502140.5;Dbxref=GeneID:72776,GenBank:XP_006502203.1,MGI:MGI:1920026;Name=XP_006502203.1;gbkey=CDS;gene=Sass6;product=spindle assembly abnormal protein 6 homolog isoform X1;protein_id=XP_006502203.1;extra_copy_number=0
CM058243.1	Liftoff	CDS	114719965	114720044	.	+	.	ID=cds-XP_006502203.1;Parent=rna-XM_006502140.5;Dbxref=GeneID:72776,GenBank:XP_006502203.1,MGI:MGI:1920026;Name=XP_006502203.1;gbkey=CDS;gene=Sass6;product=spindle assembly abnormal protein 6 homolog isoform X1;protein_id=XP_006502203.1;extra_copy_number=0
CM058243.1	Liftoff	CDS	114720433	114720537	.	+	.	ID=cds-XP_006502203.1;Parent=rna-XM_006502140.5;Dbxref=GeneID:72776,GenBank:XP_006502203.1,MGI:MGI:1920026;Name=XP_006502203.1;gbkey=CDS;gene=Sass6;product=spindle assembly abnormal protein 6 homolog isoform X1;protein_id=XP_006502203.1;extra_copy_number=0
CM058243.1	Liftoff	CDS	114722090	114722261	.	+	.	ID=cds-XP_006502203.1;Parent=rna-XM_006502140.5;Dbxref=GeneID:72776,GenBank:XP_006502203.1,MGI:MGI:1920026;Name=XP_006502203.1;gbkey=CDS;gene=Sass6;product=spindle assembly abnormal protein 6 homolog isoform X1;protein_id=XP_006502203.1;extra_copy_number=0
CM058243.1	Liftoff	CDS	114723151	114723216	.	+	.	ID=cds-XP_006502203.1;Parent=rna-XM_006502140.5;Dbxref=GeneID:72776,GenBank:XP_006502203.1,MGI:MGI:1920026;Name=XP_006502203.1;gbkey=CDS;gene=Sass6;product=spindle assembly abnormal protein 6 homolog isoform X1;protein_id=XP_006502203.1;extra_copy_number=0
CM058243.1	Liftoff	CDS	114725031	114725150	.	+	.	ID=cds-XP_006502203.1;Parent=rna-XM_006502140.5;Dbxref=GeneID:72776,GenBank:XP_006502203.1,MGI:MGI:1920026;Name=XP_006502203.1;gbkey=CDS;gene=Sass6;product=spindle assembly abnormal protein 6 homolog isoform X1;protein_id=XP_006502203.1;extra_copy_number=0
CM058243.1	Liftoff	CDS	114728673	114728864	.	+	.	ID=cds-XP_006502203.1;Parent=rna-XM_006502140.5;Dbxref=GeneID:72776,GenBank:XP_006502203.1,MGI:MGI:1920026;Name=XP_006502203.1;gbkey=CDS;gene=Sass6;product=spindle assembly abnormal protein 6 homolog isoform X1;protein_id=XP_006502203.1;extra_copy_number=0
CM058243.1	Liftoff	CDS	114733023	114733217	.	+	.	ID=cds-XP_006502203.1;Parent=rna-XM_006502140.5;Dbxref=GeneID:72776,GenBank:XP_006502203.1,MGI:MGI:1920026;Name=XP_006502203.1;gbkey=CDS;gene=Sass6;product=spindle assembly abnormal protein 6 homolog isoform X1;protein_id=XP_006502203.1;extra_copy_number=0
CM058243.1	Liftoff	CDS	114733324	114733416	.	+	.	ID=cds-XP_006502203.1;Parent=rna-XM_006502140.5;Dbxref=GeneID:72776,GenBank:XP_006502203.1,MGI:MGI:1920026;Name=XP_006502203.1;gbkey=CDS;gene=Sass6;product=spindle assembly abnormal protein 6 homolog isoform X1;protein_id=XP_006502203.1;extra_copy_number=0
CM058243.1	Liftoff	CDS	114733491	114733670	.	+	.	ID=cds-XP_006502203.1;Parent=rna-XM_006502140.5;Dbxref=GeneID:72776,GenBank:XP_006502203.1,MGI:MGI:1920026;Name=XP_006502203.1;gbkey=CDS;gene=Sass6;product=spindle assembly abnormal protein 6 homolog isoform X1;protein_id=XP_006502203.1;extra_copy_number=0
CM058243.1	Liftoff	CDS	114734018	114734099	.	+	.	ID=cds-XP_006502203.1;Parent=rna-XM_006502140.5;Dbxref=GeneID:72776,GenBank:XP_006502203.1,MGI:MGI:1920026;Name=XP_006502203.1;gbkey=CDS;gene=Sass6;product=spindle assembly abnormal protein 6 homolog isoform X1;protein_id=XP_006502203.1;extra_copy_number=0
CM058243.1	Liftoff	CDS	114734825	114734958	.	+	.	ID=cds-XP_006502203.1;Parent=rna-XM_006502140.5;Dbxref=GeneID:72776,GenBank:XP_006502203.1,MGI:MGI:1920026;Name=XP_006502203.1;gbkey=CDS;gene=Sass6;product=spindle assembly abnormal protein 6 homolog isoform X1;protein_id=XP_006502203.1;extra_copy_number=0
CM058243.1	Liftoff	CDS	114736150	114736275	.	+	.	ID=cds-XP_006502203.1;Parent=rna-XM_006502140.5;Dbxref=GeneID:72776,GenBank:XP_006502203.1,MGI:MGI:1920026;Name=XP_006502203.1;gbkey=CDS;gene=Sass6;product=spindle assembly abnormal protein 6 homolog isoform X1;protein_id=XP_006502203.1;extra_copy_number=0
CM058243.1	Liftoff	CDS	114741942	114742036	.	+	.	ID=cds-XP_006502203.1;Parent=rna-XM_006502140.5;Dbxref=GeneID:72776,GenBank:XP_006502203.1,MGI:MGI:1920026;Name=XP_006502203.1;gbkey=CDS;gene=Sass6;product=spindle assembly abnormal protein 6 homolog isoform X1;protein_id=XP_006502203.1;extra_copy_number=0
CM058243.1	Liftoff	CDS	114743387	114743481	.	+	.	ID=cds-XP_006502203.1;Parent=rna-XM_006502140.5;Dbxref=GeneID:72776,GenBank:XP_006502203.1,MGI:MGI:1920026;Name=XP_006502203.1;gbkey=CDS;gene=Sass6;product=spindle assembly abnormal protein 6 homolog isoform X1;protein_id=XP_006502203.1;extra_copy_number=0
CM058243.1	Liftoff	CDS	114743577	114743683	.	+	.	ID=cds-XP_006502203.1;Parent=rna-XM_006502140.5;Dbxref=GeneID:72776,GenBank:XP_006502203.1,MGI:MGI:1920026;Name=XP_006502203.1;gbkey=CDS;gene=Sass6;product=spindle assembly abnormal protein 6 homolog isoform X1;protein_id=XP_006502203.1;extra_copy_number=0
CM058243.1	Liftoff	mRNA	114709695	114744004	.	+	.	ID=rna-XM_006502141.5;Parent=gene-Sass6;Dbxref=GeneID:72776,GenBank:XM_006502141.5,MGI:MGI:1920026;Name=XM_006502141.5;gbkey=mRNA;gene=Sass6;model_evidence=Supporting evidence includes similarity to: 6 ESTs%2C 64 long SRA reads%2C and 100%25 coverage of the annotated genomic feature by RNAseq alignments%2C including 13 samples with support for all annotated introns;product=SAS-6 centriolar assembly protein%2C transcript variant X2;transcript_id=XM_006502141.5;matches_ref_protein=True;valid_ORF=True;extra_copy_number=0
CM058243.1	Liftoff	exon	114709695	114709945	.	+	.	ID=exon-XM_006502141.5-1;Parent=rna-XM_006502141.5;Dbxref=GeneID:72776,GenBank:XM_006502141.5,MGI:MGI:1920026;gbkey=mRNA;gene=Sass6;product=SAS-6 centriolar assembly protein%2C transcript variant X2;transcript_id=XM_006502141.5;extra_copy_number=0
CM058243.1	Liftoff	exon	114718230	114718290	.	+	.	ID=exon-XM_006502141.5-2;Parent=rna-XM_006502141.5;Dbxref=GeneID:72776,GenBank:XM_006502141.5,MGI:MGI:1920026;gbkey=mRNA;gene=Sass6;product=SAS-6 centriolar assembly protein%2C transcript variant X2;transcript_id=XM_006502141.5;extra_copy_number=0
CM058243.1	Liftoff	exon	114719965	114720044	.	+	.	ID=exon-XM_006502141.5-3;Parent=rna-XM_006502141.5;Dbxref=GeneID:72776,GenBank:XM_006502141.5,MGI:MGI:1920026;gbkey=mRNA;gene=Sass6;product=SAS-6 centriolar assembly protein%2C transcript variant X2;transcript_id=XM_006502141.5;extra_copy_number=0
CM058243.1	Liftoff	exon	114720433	114720537	.	+	.	ID=exon-XM_006502141.5-4;Parent=rna-XM_006502141.5;Dbxref=GeneID:72776,GenBank:XM_006502141.5,MGI:MGI:1920026;gbkey=mRNA;gene=Sass6;product=SAS-6 centriolar assembly protein%2C transcript variant X2;transcript_id=XM_006502141.5;extra_copy_number=0
CM058243.1	Liftoff	exon	114722090	114722261	.	+	.	ID=exon-XM_006502141.5-5;Parent=rna-XM_006502141.5;Dbxref=GeneID:72776,GenBank:XM_006502141.5,MGI:MGI:1920026;gbkey=mRNA;gene=Sass6;product=SAS-6 centriolar assembly protein%2C transcript variant X2;transcript_id=XM_006502141.5;extra_copy_number=0
CM058243.1	Liftoff	exon	114723151	114723216	.	+	.	ID=exon-XM_006502141.5-6;Parent=rna-XM_006502141.5;Dbxref=GeneID:72776,GenBank:XM_006502141.5,MGI:MGI:1920026;gbkey=mRNA;gene=Sass6;product=SAS-6 centriolar assembly protein%2C transcript variant X2;transcript_id=XM_006502141.5;extra_copy_number=0
CM058243.1	Liftoff	exon	114725031	114725150	.	+	.	ID=exon-XM_006502141.5-7;Parent=rna-XM_006502141.5;Dbxref=GeneID:72776,GenBank:XM_006502141.5,MGI:MGI:1920026;gbkey=mRNA;gene=Sass6;product=SAS-6 centriolar assembly protein%2C transcript variant X2;transcript_id=XM_006502141.5;extra_copy_number=0
CM058243.1	Liftoff	exon	114728673	114728864	.	+	.	ID=exon-XM_006502141.5-8;Parent=rna-XM_006502141.5;Dbxref=GeneID:72776,GenBank:XM_006502141.5,MGI:MGI:1920026;gbkey=mRNA;gene=Sass6;product=SAS-6 centriolar assembly protein%2C transcript variant X2;transcript_id=XM_006502141.5;extra_copy_number=0
CM058243.1	Liftoff	exon	114733023	114733217	.	+	.	ID=exon-XM_006502141.5-9;Parent=rna-XM_006502141.5;Dbxref=GeneID:72776,GenBank:XM_006502141.5,MGI:MGI:1920026;gbkey=mRNA;gene=Sass6;product=SAS-6 centriolar assembly protein%2C transcript variant X2;transcript_id=XM_006502141.5;extra_copy_number=0
CM058243.1	Liftoff	exon	114733324	114733416	.	+	.	ID=exon-XM_006502141.5-10;Parent=rna-XM_006502141.5;Dbxref=GeneID:72776,GenBank:XM_006502141.5,MGI:MGI:1920026;gbkey=mRNA;gene=Sass6;product=SAS-6 centriolar assembly protein%2C transcript variant X2;transcript_id=XM_006502141.5;extra_copy_number=0
CM058243.1	Liftoff	exon	114733491	114733670	.	+	.	ID=exon-XM_006502141.5-11;Parent=rna-XM_006502141.5;Dbxref=GeneID:72776,GenBank:XM_006502141.5,MGI:MGI:1920026;gbkey=mRNA;gene=Sass6;product=SAS-6 centriolar assembly protein%2C transcript variant X2;transcript_id=XM_006502141.5;extra_copy_number=0
CM058243.1	Liftoff	exon	114734018	114734099	.	+	.	ID=exon-XM_006502141.5-12;Parent=rna-XM_006502141.5;Dbxref=GeneID:72776,GenBank:XM_006502141.5,MGI:MGI:1920026;gbkey=mRNA;gene=Sass6;product=SAS-6 centriolar assembly protein%2C transcript variant X2;transcript_id=XM_006502141.5;extra_copy_number=0
CM058243.1	Liftoff	exon	114734825	114734958	.	+	.	ID=exon-XM_006502141.5-13;Parent=rna-XM_006502141.5;Dbxref=GeneID:72776,GenBank:XM_006502141.5,MGI:MGI:1920026;gbkey=mRNA;gene=Sass6;product=SAS-6 centriolar assembly protein%2C transcript variant X2;transcript_id=XM_006502141.5;extra_copy_number=0
CM058243.1	Liftoff	exon	114736150	114736275	.	+	.	ID=exon-XM_006502141.5-14;Parent=rna-XM_006502141.5;Dbxref=GeneID:72776,GenBank:XM_006502141.5,MGI:MGI:1920026;gbkey=mRNA;gene=Sass6;product=SAS-6 centriolar assembly protein%2C transcript variant X2;transcript_id=XM_006502141.5;extra_copy_number=0
CM058243.1	Liftoff	exon	114741942	114742036	.	+	.	ID=exon-XM_006502141.5-15;Parent=rna-XM_006502141.5;Dbxref=GeneID:72776,GenBank:XM_006502141.5,MGI:MGI:1920026;gbkey=mRNA;gene=Sass6;product=SAS-6 centriolar assembly protein%2C transcript variant X2;transcript_id=XM_006502141.5;extra_copy_number=0
CM058243.1	Liftoff	exon	114743577	114744004	.	+	.	ID=exon-XM_006502141.5-16;Parent=rna-XM_006502141.5;Dbxref=GeneID:72776,GenBank:XM_006502141.5,MGI:MGI:1920026;gbkey=mRNA;gene=Sass6;product=SAS-6 centriolar assembly protein%2C transcript variant X2;transcript_id=XM_006502141.5;extra_copy_number=0
CM058243.1	Liftoff	CDS	114709881	114709945	.	+	.	ID=cds-XP_006502204.1;Parent=rna-XM_006502141.5;Dbxref=GeneID:72776,GenBank:XP_006502204.1,MGI:MGI:1920026;Name=XP_006502204.1;gbkey=CDS;gene=Sass6;product=spindle assembly abnormal protein 6 homolog isoform X2;protein_id=XP_006502204.1;extra_copy_number=0
CM058243.1	Liftoff	CDS	114718230	114718290	.	+	.	ID=cds-XP_006502204.1;Parent=rna-XM_006502141.5;Dbxref=GeneID:72776,GenBank:XP_006502204.1,MGI:MGI:1920026;Name=XP_006502204.1;gbkey=CDS;gene=Sass6;product=spindle assembly abnormal protein 6 homolog isoform X2;protein_id=XP_006502204.1;extra_copy_number=0
CM058243.1	Liftoff	CDS	114719965	114720044	.	+	.	ID=cds-XP_006502204.1;Parent=rna-XM_006502141.5;Dbxref=GeneID:72776,GenBank:XP_006502204.1,MGI:MGI:1920026;Name=XP_006502204.1;gbkey=CDS;gene=Sass6;product=spindle assembly abnormal protein 6 homolog isoform X2;protein_id=XP_006502204.1;extra_copy_number=0
CM058243.1	Liftoff	CDS	114720433	114720537	.	+	.	ID=cds-XP_006502204.1;Parent=rna-XM_006502141.5;Dbxref=GeneID:72776,GenBank:XP_006502204.1,MGI:MGI:1920026;Name=XP_006502204.1;gbkey=CDS;gene=Sass6;product=spindle assembly abnormal protein 6 homolog isoform X2;protein_id=XP_006502204.1;extra_copy_number=0
CM058243.1	Liftoff	CDS	114722090	114722261	.	+	.	ID=cds-XP_006502204.1;Parent=rna-XM_006502141.5;Dbxref=GeneID:72776,GenBank:XP_006502204.1,MGI:MGI:1920026;Name=XP_006502204.1;gbkey=CDS;gene=Sass6;product=spindle assembly abnormal protein 6 homolog isoform X2;protein_id=XP_006502204.1;extra_copy_number=0
CM058243.1	Liftoff	CDS	114723151	114723216	.	+	.	ID=cds-XP_006502204.1;Parent=rna-XM_006502141.5;Dbxref=GeneID:72776,GenBank:XP_006502204.1,MGI:MGI:1920026;Name=XP_006502204.1;gbkey=CDS;gene=Sass6;product=spindle assembly abnormal protein 6 homolog isoform X2;protein_id=XP_006502204.1;extra_copy_number=0
CM058243.1	Liftoff	CDS	114725031	114725150	.	+	.	ID=cds-XP_006502204.1;Parent=rna-XM_006502141.5;Dbxref=GeneID:72776,GenBank:XP_006502204.1,MGI:MGI:1920026;Name=XP_006502204.1;gbkey=CDS;gene=Sass6;product=spindle assembly abnormal protein 6 homolog isoform X2;protein_id=XP_006502204.1;extra_copy_number=0
CM058243.1	Liftoff	CDS	114728673	114728864	.	+	.	ID=cds-XP_006502204.1;Parent=rna-XM_006502141.5;Dbxref=GeneID:72776,GenBank:XP_006502204.1,MGI:MGI:1920026;Name=XP_006502204.1;gbkey=CDS;gene=Sass6;product=spindle assembly abnormal protein 6 homolog isoform X2;protein_id=XP_006502204.1;extra_copy_number=0
CM058243.1	Liftoff	CDS	114733023	114733217	.	+	.	ID=cds-XP_006502204.1;Parent=rna-XM_006502141.5;Dbxref=GeneID:72776,GenBank:XP_006502204.1,MGI:MGI:1920026;Name=XP_006502204.1;gbkey=CDS;gene=Sass6;product=spindle assembly abnormal protein 6 homolog isoform X2;protein_id=XP_006502204.1;extra_copy_number=0
CM058243.1	Liftoff	CDS	114733324	114733416	.	+	.	ID=cds-XP_006502204.1;Parent=rna-XM_006502141.5;Dbxref=GeneID:72776,GenBank:XP_006502204.1,MGI:MGI:1920026;Name=XP_006502204.1;gbkey=CDS;gene=Sass6;product=spindle assembly abnormal protein 6 homolog isoform X2;protein_id=XP_006502204.1;extra_copy_number=0
CM058243.1	Liftoff	CDS	114733491	114733670	.	+	.	ID=cds-XP_006502204.1;Parent=rna-XM_006502141.5;Dbxref=GeneID:72776,GenBank:XP_006502204.1,MGI:MGI:1920026;Name=XP_006502204.1;gbkey=CDS;gene=Sass6;product=spindle assembly abnormal protein 6 homolog isoform X2;protein_id=XP_006502204.1;extra_copy_number=0
CM058243.1	Liftoff	CDS	114734018	114734099	.	+	.	ID=cds-XP_006502204.1;Parent=rna-XM_006502141.5;Dbxref=GeneID:72776,GenBank:XP_006502204.1,MGI:MGI:1920026;Name=XP_006502204.1;gbkey=CDS;gene=Sass6;product=spindle assembly abnormal protein 6 homolog isoform X2;protein_id=XP_006502204.1;extra_copy_number=0
CM058243.1	Liftoff	CDS	114734825	114734958	.	+	.	ID=cds-XP_006502204.1;Parent=rna-XM_006502141.5;Dbxref=GeneID:72776,GenBank:XP_006502204.1,MGI:MGI:1920026;Name=XP_006502204.1;gbkey=CDS;gene=Sass6;product=spindle assembly abnormal protein 6 homolog isoform X2;protein_id=XP_006502204.1;extra_copy_number=0
CM058243.1	Liftoff	CDS	114736150	114736275	.	+	.	ID=cds-XP_006502204.1;Parent=rna-XM_006502141.5;Dbxref=GeneID:72776,GenBank:XP_006502204.1,MGI:MGI:1920026;Name=XP_006502204.1;gbkey=CDS;gene=Sass6;product=spindle assembly abnormal protein 6 homolog isoform X2;protein_id=XP_006502204.1;extra_copy_number=0
CM058243.1	Liftoff	CDS	114741942	114742036	.	+	.	ID=cds-XP_006502204.1;Parent=rna-XM_006502141.5;Dbxref=GeneID:72776,GenBank:XP_006502204.1,MGI:MGI:1920026;Name=XP_006502204.1;gbkey=CDS;gene=Sass6;product=spindle assembly abnormal protein 6 homolog isoform X2;protein_id=XP_006502204.1;extra_copy_number=0
CM058243.1	Liftoff	CDS	114743577	114743679	.	+	.	ID=cds-XP_006502204.1;Parent=rna-XM_006502141.5;Dbxref=GeneID:72776,GenBank:XP_006502204.1,MGI:MGI:1920026;Name=XP_006502204.1;gbkey=CDS;gene=Sass6;product=spindle assembly abnormal protein 6 homolog isoform X2;protein_id=XP_006502204.1;extra_copy_number=0
CM058243.1	Liftoff	mRNA	114709695	114744004	.	+	.	ID=rna-XM_036163351.1;Parent=gene-Sass6;Dbxref=GeneID:72776,GenBank:XM_036163351.1,MGI:MGI:1920026;Name=XM_036163351.1;gbkey=mRNA;gene=Sass6;model_evidence=Supporting evidence includes similarity to: 7 ESTs%2C 87 long SRA reads%2C and 100%25 coverage of the annotated genomic feature by RNAseq alignments%2C including 15 samples with support for all annotated introns;product=SAS-6 centriolar assembly protein%2C transcript variant X3;transcript_id=XM_036163351.1;matches_ref_protein=True;valid_ORF=True;extra_copy_number=0
CM058243.1	Liftoff	exon	114709695	114709945	.	+	.	ID=exon-XM_036163351.1-1;Parent=rna-XM_036163351.1;Dbxref=GeneID:72776,GenBank:XM_036163351.1,MGI:MGI:1920026;gbkey=mRNA;gene=Sass6;product=SAS-6 centriolar assembly protein%2C transcript variant X3;transcript_id=XM_036163351.1;extra_copy_number=0
CM058243.1	Liftoff	exon	114718230	114718290	.	+	.	ID=exon-XM_036163351.1-2;Parent=rna-XM_036163351.1;Dbxref=GeneID:72776,GenBank:XM_036163351.1,MGI:MGI:1920026;gbkey=mRNA;gene=Sass6;product=SAS-6 centriolar assembly protein%2C transcript variant X3;transcript_id=XM_036163351.1;extra_copy_number=0
CM058243.1	Liftoff	exon	114719965	114720044	.	+	.	ID=exon-XM_036163351.1-3;Parent=rna-XM_036163351.1;Dbxref=GeneID:72776,GenBank:XM_036163351.1,MGI:MGI:1920026;gbkey=mRNA;gene=Sass6;product=SAS-6 centriolar assembly protein%2C transcript variant X3;transcript_id=XM_036163351.1;extra_copy_number=0
CM058243.1	Liftoff	exon	114720433	114720537	.	+	.	ID=exon-XM_036163351.1-4;Parent=rna-XM_036163351.1;Dbxref=GeneID:72776,GenBank:XM_036163351.1,MGI:MGI:1920026;gbkey=mRNA;gene=Sass6;product=SAS-6 centriolar assembly protein%2C transcript variant X3;transcript_id=XM_036163351.1;extra_copy_number=0
CM058243.1	Liftoff	exon	114722090	114722261	.	+	.	ID=exon-XM_036163351.1-5;Parent=rna-XM_036163351.1;Dbxref=GeneID:72776,GenBank:XM_036163351.1,MGI:MGI:1920026;gbkey=mRNA;gene=Sass6;product=SAS-6 centriolar assembly protein%2C transcript variant X3;transcript_id=XM_036163351.1;extra_copy_number=0
CM058243.1	Liftoff	exon	114723151	114723216	.	+	.	ID=exon-XM_036163351.1-6;Parent=rna-XM_036163351.1;Dbxref=GeneID:72776,GenBank:XM_036163351.1,MGI:MGI:1920026;gbkey=mRNA;gene=Sass6;product=SAS-6 centriolar assembly protein%2C transcript variant X3;transcript_id=XM_036163351.1;extra_copy_number=0
CM058243.1	Liftoff	exon	114725031	114725150	.	+	.	ID=exon-XM_036163351.1-7;Parent=rna-XM_036163351.1;Dbxref=GeneID:72776,GenBank:XM_036163351.1,MGI:MGI:1920026;gbkey=mRNA;gene=Sass6;product=SAS-6 centriolar assembly protein%2C transcript variant X3;transcript_id=XM_036163351.1;extra_copy_number=0
CM058243.1	Liftoff	exon	114728673	114728864	.	+	.	ID=exon-XM_036163351.1-8;Parent=rna-XM_036163351.1;Dbxref=GeneID:72776,GenBank:XM_036163351.1,MGI:MGI:1920026;gbkey=mRNA;gene=Sass6;product=SAS-6 centriolar assembly protein%2C transcript variant X3;transcript_id=XM_036163351.1;extra_copy_number=0
CM058243.1	Liftoff	exon	114733023	114733217	.	+	.	ID=exon-XM_036163351.1-9;Parent=rna-XM_036163351.1;Dbxref=GeneID:72776,GenBank:XM_036163351.1,MGI:MGI:1920026;gbkey=mRNA;gene=Sass6;product=SAS-6 centriolar assembly protein%2C transcript variant X3;transcript_id=XM_036163351.1;extra_copy_number=0
CM058243.1	Liftoff	exon	114733327	114733416	.	+	.	ID=exon-XM_036163351.1-10;Parent=rna-XM_036163351.1;Dbxref=GeneID:72776,GenBank:XM_036163351.1,MGI:MGI:1920026;gbkey=mRNA;gene=Sass6;product=SAS-6 centriolar assembly protein%2C transcript variant X3;transcript_id=XM_036163351.1;extra_copy_number=0
CM058243.1	Liftoff	exon	114733491	114733670	.	+	.	ID=exon-XM_036163351.1-11;Parent=rna-XM_036163351.1;Dbxref=GeneID:72776,GenBank:XM_036163351.1,MGI:MGI:1920026;gbkey=mRNA;gene=Sass6;product=SAS-6 centriolar assembly protein%2C transcript variant X3;transcript_id=XM_036163351.1;extra_copy_number=0
CM058243.1	Liftoff	exon	114734018	114734099	.	+	.	ID=exon-XM_036163351.1-12;Parent=rna-XM_036163351.1;Dbxref=GeneID:72776,GenBank:XM_036163351.1,MGI:MGI:1920026;gbkey=mRNA;gene=Sass6;product=SAS-6 centriolar assembly protein%2C transcript variant X3;transcript_id=XM_036163351.1;extra_copy_number=0
CM058243.1	Liftoff	exon	114734825	114734958	.	+	.	ID=exon-XM_036163351.1-13;Parent=rna-XM_036163351.1;Dbxref=GeneID:72776,GenBank:XM_036163351.1,MGI:MGI:1920026;gbkey=mRNA;gene=Sass6;product=SAS-6 centriolar assembly protein%2C transcript variant X3;transcript_id=XM_036163351.1;extra_copy_number=0
CM058243.1	Liftoff	exon	114736150	114736275	.	+	.	ID=exon-XM_036163351.1-14;Parent=rna-XM_036163351.1;Dbxref=GeneID:72776,GenBank:XM_036163351.1,MGI:MGI:1920026;gbkey=mRNA;gene=Sass6;product=SAS-6 centriolar assembly protein%2C transcript variant X3;transcript_id=XM_036163351.1;extra_copy_number=0
CM058243.1	Liftoff	exon	114741942	114742036	.	+	.	ID=exon-XM_036163351.1-15;Parent=rna-XM_036163351.1;Dbxref=GeneID:72776,GenBank:XM_036163351.1,MGI:MGI:1920026;gbkey=mRNA;gene=Sass6;product=SAS-6 centriolar assembly protein%2C transcript variant X3;transcript_id=XM_036163351.1;extra_copy_number=0
CM058243.1	Liftoff	exon	114743577	114744004	.	+	.	ID=exon-XM_036163351.1-16;Parent=rna-XM_036163351.1;Dbxref=GeneID:72776,GenBank:XM_036163351.1,MGI:MGI:1920026;gbkey=mRNA;gene=Sass6;product=SAS-6 centriolar assembly protein%2C transcript variant X3;transcript_id=XM_036163351.1;extra_copy_number=0
CM058243.1	Liftoff	CDS	114709881	114709945	.	+	.	ID=cds-XP_036019244.1;Parent=rna-XM_036163351.1;Dbxref=GeneID:72776,GenBank:XP_036019244.1,MGI:MGI:1920026;Name=XP_036019244.1;gbkey=CDS;gene=Sass6;product=spindle assembly abnormal protein 6 homolog isoform X3;protein_id=XP_036019244.1;extra_copy_number=0
CM058243.1	Liftoff	CDS	114718230	114718290	.	+	.	ID=cds-XP_036019244.1;Parent=rna-XM_036163351.1;Dbxref=GeneID:72776,GenBank:XP_036019244.1,MGI:MGI:1920026;Name=XP_036019244.1;gbkey=CDS;gene=Sass6;product=spindle assembly abnormal protein 6 homolog isoform X3;protein_id=XP_036019244.1;extra_copy_number=0
CM058243.1	Liftoff	CDS	114719965	114720044	.	+	.	ID=cds-XP_036019244.1;Parent=rna-XM_036163351.1;Dbxref=GeneID:72776,GenBank:XP_036019244.1,MGI:MGI:1920026;Name=XP_036019244.1;gbkey=CDS;gene=Sass6;product=spindle assembly abnormal protein 6 homolog isoform X3;protein_id=XP_036019244.1;extra_copy_number=0
CM058243.1	Liftoff	CDS	114720433	114720537	.	+	.	ID=cds-XP_036019244.1;Parent=rna-XM_036163351.1;Dbxref=GeneID:72776,GenBank:XP_036019244.1,MGI:MGI:1920026;Name=XP_036019244.1;gbkey=CDS;gene=Sass6;product=spindle assembly abnormal protein 6 homolog isoform X3;protein_id=XP_036019244.1;extra_copy_number=0
CM058243.1	Liftoff	CDS	114722090	114722261	.	+	.	ID=cds-XP_036019244.1;Parent=rna-XM_036163351.1;Dbxref=GeneID:72776,GenBank:XP_036019244.1,MGI:MGI:1920026;Name=XP_036019244.1;gbkey=CDS;gene=Sass6;product=spindle assembly abnormal protein 6 homolog isoform X3;protein_id=XP_036019244.1;extra_copy_number=0
CM058243.1	Liftoff	CDS	114723151	114723216	.	+	.	ID=cds-XP_036019244.1;Parent=rna-XM_036163351.1;Dbxref=GeneID:72776,GenBank:XP_036019244.1,MGI:MGI:1920026;Name=XP_036019244.1;gbkey=CDS;gene=Sass6;product=spindle assembly abnormal protein 6 homolog isoform X3;protein_id=XP_036019244.1;extra_copy_number=0
CM058243.1	Liftoff	CDS	114725031	114725150	.	+	.	ID=cds-XP_036019244.1;Parent=rna-XM_036163351.1;Dbxref=GeneID:72776,GenBank:XP_036019244.1,MGI:MGI:1920026;Name=XP_036019244.1;gbkey=CDS;gene=Sass6;product=spindle assembly abnormal protein 6 homolog isoform X3;protein_id=XP_036019244.1;extra_copy_number=0
CM058243.1	Liftoff	CDS	114728673	114728864	.	+	.	ID=cds-XP_036019244.1;Parent=rna-XM_036163351.1;Dbxref=GeneID:72776,GenBank:XP_036019244.1,MGI:MGI:1920026;Name=XP_036019244.1;gbkey=CDS;gene=Sass6;product=spindle assembly abnormal protein 6 homolog isoform X3;protein_id=XP_036019244.1;extra_copy_number=0
CM058243.1	Liftoff	CDS	114733023	114733217	.	+	.	ID=cds-XP_036019244.1;Parent=rna-XM_036163351.1;Dbxref=GeneID:72776,GenBank:XP_036019244.1,MGI:MGI:1920026;Name=XP_036019244.1;gbkey=CDS;gene=Sass6;product=spindle assembly abnormal protein 6 homolog isoform X3;protein_id=XP_036019244.1;extra_copy_number=0
CM058243.1	Liftoff	CDS	114733327	114733416	.	+	.	ID=cds-XP_036019244.1;Parent=rna-XM_036163351.1;Dbxref=GeneID:72776,GenBank:XP_036019244.1,MGI:MGI:1920026;Name=XP_036019244.1;gbkey=CDS;gene=Sass6;product=spindle assembly abnormal protein 6 homolog isoform X3;protein_id=XP_036019244.1;extra_copy_number=0
CM058243.1	Liftoff	CDS	114733491	114733670	.	+	.	ID=cds-XP_036019244.1;Parent=rna-XM_036163351.1;Dbxref=GeneID:72776,GenBank:XP_036019244.1,MGI:MGI:1920026;Name=XP_036019244.1;gbkey=CDS;gene=Sass6;product=spindle assembly abnormal protein 6 homolog isoform X3;protein_id=XP_036019244.1;extra_copy_number=0
CM058243.1	Liftoff	CDS	114734018	114734099	.	+	.	ID=cds-XP_036019244.1;Parent=rna-XM_036163351.1;Dbxref=GeneID:72776,GenBank:XP_036019244.1,MGI:MGI:1920026;Name=XP_036019244.1;gbkey=CDS;gene=Sass6;product=spindle assembly abnormal protein 6 homolog isoform X3;protein_id=XP_036019244.1;extra_copy_number=0
CM058243.1	Liftoff	CDS	114734825	114734958	.	+	.	ID=cds-XP_036019244.1;Parent=rna-XM_036163351.1;Dbxref=GeneID:72776,GenBank:XP_036019244.1,MGI:MGI:1920026;Name=XP_036019244.1;gbkey=CDS;gene=Sass6;product=spindle assembly abnormal protein 6 homolog isoform X3;protein_id=XP_036019244.1;extra_copy_number=0
CM058243.1	Liftoff	CDS	114736150	114736275	.	+	.	ID=cds-XP_036019244.1;Parent=rna-XM_036163351.1;Dbxref=GeneID:72776,GenBank:XP_036019244.1,MGI:MGI:1920026;Name=XP_036019244.1;gbkey=CDS;gene=Sass6;product=spindle assembly abnormal protein 6 homolog isoform X3;protein_id=XP_036019244.1;extra_copy_number=0
CM058243.1	Liftoff	CDS	114741942	114742036	.	+	.	ID=cds-XP_036019244.1;Parent=rna-XM_036163351.1;Dbxref=GeneID:72776,GenBank:XP_036019244.1,MGI:MGI:1920026;Name=XP_036019244.1;gbkey=CDS;gene=Sass6;product=spindle assembly abnormal protein 6 homolog isoform X3;protein_id=XP_036019244.1;extra_copy_number=0
CM058243.1	Liftoff	CDS	114743577	114743679	.	+	.	ID=cds-XP_036019244.1;Parent=rna-XM_036163351.1;Dbxref=GeneID:72776,GenBank:XP_036019244.1,MGI:MGI:1920026;Name=XP_036019244.1;gbkey=CDS;gene=Sass6;product=spindle assembly abnormal protein 6 homolog isoform X3;protein_id=XP_036019244.1;extra_copy_number=0
CM058243.1	Liftoff	mRNA	114709725	114745855	.	+	.	ID=rna-NM_001289568.1;Parent=gene-Sass6;Dbxref=GeneID:72776,GenBank:NM_001289568.1,MGI:MGI:1920026;Name=NM_001289568.1;gbkey=mRNA;gene=Sass6;product=SAS-6 centriolar assembly protein%2C transcript variant 3;transcript_id=NM_001289568.1;matches_ref_protein=True;valid_ORF=True;extra_copy_number=0
CM058243.1	Liftoff	exon	114709725	114709945	.	+	.	ID=exon-NM_001289568.1-1;Parent=rna-NM_001289568.1;Dbxref=GeneID:72776,GenBank:NM_001289568.1,MGI:MGI:1920026;gbkey=mRNA;gene=Sass6;product=SAS-6 centriolar assembly protein%2C transcript variant 3;transcript_id=NM_001289568.1;extra_copy_number=0
CM058243.1	Liftoff	exon	114718230	114718290	.	+	.	ID=exon-NM_001289568.1-2;Parent=rna-NM_001289568.1;Dbxref=GeneID:72776,GenBank:NM_001289568.1,MGI:MGI:1920026;gbkey=mRNA;gene=Sass6;product=SAS-6 centriolar assembly protein%2C transcript variant 3;transcript_id=NM_001289568.1;extra_copy_number=0
CM058243.1	Liftoff	exon	114719033	114719115	.	+	.	ID=exon-NM_001289568.1-3;Parent=rna-NM_001289568.1;Dbxref=GeneID:72776,GenBank:NM_001289568.1,MGI:MGI:1920026;gbkey=mRNA;gene=Sass6;product=SAS-6 centriolar assembly protein%2C transcript variant 3;transcript_id=NM_001289568.1;extra_copy_number=0
CM058243.1	Liftoff	exon	114719965	114720044	.	+	.	ID=exon-NM_001289568.1-4;Parent=rna-NM_001289568.1;Dbxref=GeneID:72776,GenBank:NM_001289568.1,MGI:MGI:1920026;gbkey=mRNA;gene=Sass6;product=SAS-6 centriolar assembly protein%2C transcript variant 3;transcript_id=NM_001289568.1;extra_copy_number=0
CM058243.1	Liftoff	exon	114720433	114720537	.	+	.	ID=exon-NM_001289568.1-5;Parent=rna-NM_001289568.1;Dbxref=GeneID:72776,GenBank:NM_001289568.1,MGI:MGI:1920026;gbkey=mRNA;gene=Sass6;product=SAS-6 centriolar assembly protein%2C transcript variant 3;transcript_id=NM_001289568.1;extra_copy_number=0
CM058243.1	Liftoff	exon	114722090	114722261	.	+	.	ID=exon-NM_001289568.1-6;Parent=rna-NM_001289568.1;Dbxref=GeneID:72776,GenBank:NM_001289568.1,MGI:MGI:1920026;gbkey=mRNA;gene=Sass6;product=SAS-6 centriolar assembly protein%2C transcript variant 3;transcript_id=NM_001289568.1;extra_copy_number=0
CM058243.1	Liftoff	exon	114723151	114723216	.	+	.	ID=exon-NM_001289568.1-7;Parent=rna-NM_001289568.1;Dbxref=GeneID:72776,GenBank:NM_001289568.1,MGI:MGI:1920026;gbkey=mRNA;gene=Sass6;product=SAS-6 centriolar assembly protein%2C transcript variant 3;transcript_id=NM_001289568.1;extra_copy_number=0
CM058243.1	Liftoff	exon	114725031	114725150	.	+	.	ID=exon-NM_001289568.1-8;Parent=rna-NM_001289568.1;Dbxref=GeneID:72776,GenBank:NM_001289568.1,MGI:MGI:1920026;gbkey=mRNA;gene=Sass6;product=SAS-6 centriolar assembly protein%2C transcript variant 3;transcript_id=NM_001289568.1;extra_copy_number=0
CM058243.1	Liftoff	exon	114728673	114728864	.	+	.	ID=exon-NM_001289568.1-9;Parent=rna-NM_001289568.1;Dbxref=GeneID:72776,GenBank:NM_001289568.1,MGI:MGI:1920026;gbkey=mRNA;gene=Sass6;product=SAS-6 centriolar assembly protein%2C transcript variant 3;transcript_id=NM_001289568.1;extra_copy_number=0
CM058243.1	Liftoff	exon	114733023	114733217	.	+	.	ID=exon-NM_001289568.1-10;Parent=rna-NM_001289568.1;Dbxref=GeneID:72776,GenBank:NM_001289568.1,MGI:MGI:1920026;gbkey=mRNA;gene=Sass6;product=SAS-6 centriolar assembly protein%2C transcript variant 3;transcript_id=NM_001289568.1;extra_copy_number=0
CM058243.1	Liftoff	exon	114733327	114733416	.	+	.	ID=exon-NM_001289568.1-11;Parent=rna-NM_001289568.1;Dbxref=GeneID:72776,GenBank:NM_001289568.1,MGI:MGI:1920026;gbkey=mRNA;gene=Sass6;product=SAS-6 centriolar assembly protein%2C transcript variant 3;transcript_id=NM_001289568.1;extra_copy_number=0
CM058243.1	Liftoff	exon	114733491	114733670	.	+	.	ID=exon-NM_001289568.1-12;Parent=rna-NM_001289568.1;Dbxref=GeneID:72776,GenBank:NM_001289568.1,MGI:MGI:1920026;gbkey=mRNA;gene=Sass6;product=SAS-6 centriolar assembly protein%2C transcript variant 3;transcript_id=NM_001289568.1;extra_copy_number=0
CM058243.1	Liftoff	exon	114734018	114734099	.	+	.	ID=exon-NM_001289568.1-13;Parent=rna-NM_001289568.1;Dbxref=GeneID:72776,GenBank:NM_001289568.1,MGI:MGI:1920026;gbkey=mRNA;gene=Sass6;product=SAS-6 centriolar assembly protein%2C transcript variant 3;transcript_id=NM_001289568.1;extra_copy_number=0
CM058243.1	Liftoff	exon	114734825	114734958	.	+	.	ID=exon-NM_001289568.1-14;Parent=rna-NM_001289568.1;Dbxref=GeneID:72776,GenBank:NM_001289568.1,MGI:MGI:1920026;gbkey=mRNA;gene=Sass6;product=SAS-6 centriolar assembly protein%2C transcript variant 3;transcript_id=NM_001289568.1;extra_copy_number=0
CM058243.1	Liftoff	exon	114736150	114736275	.	+	.	ID=exon-NM_001289568.1-15;Parent=rna-NM_001289568.1;Dbxref=GeneID:72776,GenBank:NM_001289568.1,MGI:MGI:1920026;gbkey=mRNA;gene=Sass6;product=SAS-6 centriolar assembly protein%2C transcript variant 3;transcript_id=NM_001289568.1;extra_copy_number=0
CM058243.1	Liftoff	exon	114741942	114742036	.	+	.	ID=exon-NM_001289568.1-16;Parent=rna-NM_001289568.1;Dbxref=GeneID:72776,GenBank:NM_001289568.1,MGI:MGI:1920026;gbkey=mRNA;gene=Sass6;product=SAS-6 centriolar assembly protein%2C transcript variant 3;transcript_id=NM_001289568.1;extra_copy_number=0
CM058243.1	Liftoff	exon	114743387	114743481	.	+	.	ID=exon-NM_001289568.1-17;Parent=rna-NM_001289568.1;Dbxref=GeneID:72776,GenBank:NM_001289568.1,MGI:MGI:1920026;gbkey=mRNA;gene=Sass6;product=SAS-6 centriolar assembly protein%2C transcript variant 3;transcript_id=NM_001289568.1;extra_copy_number=0
CM058243.1	Liftoff	exon	114743577	114745855	.	+	.	ID=exon-NM_001289568.1-18;Parent=rna-NM_001289568.1;Dbxref=GeneID:72776,GenBank:NM_001289568.1,MGI:MGI:1920026;gbkey=mRNA;gene=Sass6;product=SAS-6 centriolar assembly protein%2C transcript variant 3;transcript_id=NM_001289568.1;extra_copy_number=0
CM058243.1	Liftoff	CDS	114720509	114720537	.	+	.	ID=cds-NP_001276497.1;Parent=rna-NM_001289568.1;Dbxref=GeneID:72776,GenBank:NP_001276497.1,MGI:MGI:1920026;Name=NP_001276497.1;Note=isoform 3 is encoded by transcript variant 3;gbkey=CDS;gene=Sass6;product=spindle assembly abnormal protein 6 homolog isoform 3;protein_id=NP_001276497.1;extra_copy_number=0
CM058243.1	Liftoff	CDS	114722090	114722261	.	+	.	ID=cds-NP_001276497.1;Parent=rna-NM_001289568.1;Dbxref=GeneID:72776,GenBank:NP_001276497.1,MGI:MGI:1920026;Name=NP_001276497.1;Note=isoform 3 is encoded by transcript variant 3;gbkey=CDS;gene=Sass6;product=spindle assembly abnormal protein 6 homolog isoform 3;protein_id=NP_001276497.1;extra_copy_number=0
CM058243.1	Liftoff	CDS	114723151	114723216	.	+	.	ID=cds-NP_001276497.1;Parent=rna-NM_001289568.1;Dbxref=GeneID:72776,GenBank:NP_001276497.1,MGI:MGI:1920026;Name=NP_001276497.1;Note=isoform 3 is encoded by transcript variant 3;gbkey=CDS;gene=Sass6;product=spindle assembly abnormal protein 6 homolog isoform 3;protein_id=NP_001276497.1;extra_copy_number=0
CM058243.1	Liftoff	CDS	114725031	114725150	.	+	.	ID=cds-NP_001276497.1;Parent=rna-NM_001289568.1;Dbxref=GeneID:72776,GenBank:NP_001276497.1,MGI:MGI:1920026;Name=NP_001276497.1;Note=isoform 3 is encoded by transcript variant 3;gbkey=CDS;gene=Sass6;product=spindle assembly abnormal protein 6 homolog isoform 3;protein_id=NP_001276497.1;extra_copy_number=0
CM058243.1	Liftoff	CDS	114728673	114728864	.	+	.	ID=cds-NP_001276497.1;Parent=rna-NM_001289568.1;Dbxref=GeneID:72776,GenBank:NP_001276497.1,MGI:MGI:1920026;Name=NP_001276497.1;Note=isoform 3 is encoded by transcript variant 3;gbkey=CDS;gene=Sass6;product=spindle assembly abnormal protein 6 homolog isoform 3;protein_id=NP_001276497.1;extra_copy_number=0
CM058243.1	Liftoff	CDS	114733023	114733217	.	+	.	ID=cds-NP_001276497.1;Parent=rna-NM_001289568.1;Dbxref=GeneID:72776,GenBank:NP_001276497.1,MGI:MGI:1920026;Name=NP_001276497.1;Note=isoform 3 is encoded by transcript variant 3;gbkey=CDS;gene=Sass6;product=spindle assembly abnormal protein 6 homolog isoform 3;protein_id=NP_001276497.1;extra_copy_number=0
CM058243.1	Liftoff	CDS	114733327	114733416	.	+	.	ID=cds-NP_001276497.1;Parent=rna-NM_001289568.1;Dbxref=GeneID:72776,GenBank:NP_001276497.1,MGI:MGI:1920026;Name=NP_001276497.1;Note=isoform 3 is encoded by transcript variant 3;gbkey=CDS;gene=Sass6;product=spindle assembly abnormal protein 6 homolog isoform 3;protein_id=NP_001276497.1;extra_copy_number=0
CM058243.1	Liftoff	CDS	114733491	114733670	.	+	.	ID=cds-NP_001276497.1;Parent=rna-NM_001289568.1;Dbxref=GeneID:72776,GenBank:NP_001276497.1,MGI:MGI:1920026;Name=NP_001276497.1;Note=isoform 3 is encoded by transcript variant 3;gbkey=CDS;gene=Sass6;product=spindle assembly abnormal protein 6 homolog isoform 3;protein_id=NP_001276497.1;extra_copy_number=0
CM058243.1	Liftoff	CDS	114734018	114734099	.	+	.	ID=cds-NP_001276497.1;Parent=rna-NM_001289568.1;Dbxref=GeneID:72776,GenBank:NP_001276497.1,MGI:MGI:1920026;Name=NP_001276497.1;Note=isoform 3 is encoded by transcript variant 3;gbkey=CDS;gene=Sass6;product=spindle assembly abnormal protein 6 homolog isoform 3;protein_id=NP_001276497.1;extra_copy_number=0
CM058243.1	Liftoff	CDS	114734825	114734958	.	+	.	ID=cds-NP_001276497.1;Parent=rna-NM_001289568.1;Dbxref=GeneID:72776,GenBank:NP_001276497.1,MGI:MGI:1920026;Name=NP_001276497.1;Note=isoform 3 is encoded by transcript variant 3;gbkey=CDS;gene=Sass6;product=spindle assembly abnormal protein 6 homolog isoform 3;protein_id=NP_001276497.1;extra_copy_number=0
CM058243.1	Liftoff	CDS	114736150	114736275	.	+	.	ID=cds-NP_001276497.1;Parent=rna-NM_001289568.1;Dbxref=GeneID:72776,GenBank:NP_001276497.1,MGI:MGI:1920026;Name=NP_001276497.1;Note=isoform 3 is encoded by transcript variant 3;gbkey=CDS;gene=Sass6;product=spindle assembly abnormal protein 6 homolog isoform 3;protein_id=NP_001276497.1;extra_copy_number=0
CM058243.1	Liftoff	CDS	114741942	114742036	.	+	.	ID=cds-NP_001276497.1;Parent=rna-NM_001289568.1;Dbxref=GeneID:72776,GenBank:NP_001276497.1,MGI:MGI:1920026;Name=NP_001276497.1;Note=isoform 3 is encoded by transcript variant 3;gbkey=CDS;gene=Sass6;product=spindle assembly abnormal protein 6 homolog isoform 3;protein_id=NP_001276497.1;extra_copy_number=0
CM058243.1	Liftoff	CDS	114743387	114743481	.	+	.	ID=cds-NP_001276497.1;Parent=rna-NM_001289568.1;Dbxref=GeneID:72776,GenBank:NP_001276497.1,MGI:MGI:1920026;Name=NP_001276497.1;Note=isoform 3 is encoded by transcript variant 3;gbkey=CDS;gene=Sass6;product=spindle assembly abnormal protein 6 homolog isoform 3;protein_id=NP_001276497.1;extra_copy_number=0
CM058243.1	Liftoff	CDS	114743577	114743683	.	+	.	ID=cds-NP_001276497.1;Parent=rna-NM_001289568.1;Dbxref=GeneID:72776,GenBank:NP_001276497.1,MGI:MGI:1920026;Name=NP_001276497.1;Note=isoform 3 is encoded by transcript variant 3;gbkey=CDS;gene=Sass6;product=spindle assembly abnormal protein 6 homolog isoform 3;protein_id=NP_001276497.1;extra_copy_number=0
CM058243.1	Liftoff	mRNA	114709725	114745855	.	+	.	ID=rna-NM_001289571.1;Parent=gene-Sass6;Dbxref=GeneID:72776,GenBank:NM_001289571.1,MGI:MGI:1920026;Name=NM_001289571.1;gbkey=mRNA;gene=Sass6;product=SAS-6 centriolar assembly protein%2C transcript variant 2;transcript_id=NM_001289571.1;matches_ref_protein=True;valid_ORF=True;extra_copy_number=0
CM058243.1	Liftoff	exon	114709725	114709945	.	+	.	ID=exon-NM_001289571.1-1;Parent=rna-NM_001289571.1;Dbxref=GeneID:72776,GenBank:NM_001289571.1,MGI:MGI:1920026;gbkey=mRNA;gene=Sass6;product=SAS-6 centriolar assembly protein%2C transcript variant 2;transcript_id=NM_001289571.1;extra_copy_number=0
CM058243.1	Liftoff	exon	114719965	114720044	.	+	.	ID=exon-NM_001289571.1-2;Parent=rna-NM_001289571.1;Dbxref=GeneID:72776,GenBank:NM_001289571.1,MGI:MGI:1920026;gbkey=mRNA;gene=Sass6;product=SAS-6 centriolar assembly protein%2C transcript variant 2;transcript_id=NM_001289571.1;extra_copy_number=0
CM058243.1	Liftoff	exon	114720433	114720537	.	+	.	ID=exon-NM_001289571.1-3;Parent=rna-NM_001289571.1;Dbxref=GeneID:72776,GenBank:NM_001289571.1,MGI:MGI:1920026;gbkey=mRNA;gene=Sass6;product=SAS-6 centriolar assembly protein%2C transcript variant 2;transcript_id=NM_001289571.1;extra_copy_number=0
CM058243.1	Liftoff	exon	114722090	114722261	.	+	.	ID=exon-NM_001289571.1-4;Parent=rna-NM_001289571.1;Dbxref=GeneID:72776,GenBank:NM_001289571.1,MGI:MGI:1920026;gbkey=mRNA;gene=Sass6;product=SAS-6 centriolar assembly protein%2C transcript variant 2;transcript_id=NM_001289571.1;extra_copy_number=0
CM058243.1	Liftoff	exon	114723151	114723216	.	+	.	ID=exon-NM_001289571.1-5;Parent=rna-NM_001289571.1;Dbxref=GeneID:72776,GenBank:NM_001289571.1,MGI:MGI:1920026;gbkey=mRNA;gene=Sass6;product=SAS-6 centriolar assembly protein%2C transcript variant 2;transcript_id=NM_001289571.1;extra_copy_number=0
CM058243.1	Liftoff	exon	114725031	114725150	.	+	.	ID=exon-NM_001289571.1-6;Parent=rna-NM_001289571.1;Dbxref=GeneID:72776,GenBank:NM_001289571.1,MGI:MGI:1920026;gbkey=mRNA;gene=Sass6;product=SAS-6 centriolar assembly protein%2C transcript variant 2;transcript_id=NM_001289571.1;extra_copy_number=0
CM058243.1	Liftoff	exon	114728673	114728864	.	+	.	ID=exon-NM_001289571.1-7;Parent=rna-NM_001289571.1;Dbxref=GeneID:72776,GenBank:NM_001289571.1,MGI:MGI:1920026;gbkey=mRNA;gene=Sass6;product=SAS-6 centriolar assembly protein%2C transcript variant 2;transcript_id=NM_001289571.1;extra_copy_number=0
CM058243.1	Liftoff	exon	114733023	114733217	.	+	.	ID=exon-NM_001289571.1-8;Parent=rna-NM_001289571.1;Dbxref=GeneID:72776,GenBank:NM_001289571.1,MGI:MGI:1920026;gbkey=mRNA;gene=Sass6;product=SAS-6 centriolar assembly protein%2C transcript variant 2;transcript_id=NM_001289571.1;extra_copy_number=0
CM058243.1	Liftoff	exon	114733327	114733416	.	+	.	ID=exon-NM_001289571.1-9;Parent=rna-NM_001289571.1;Dbxref=GeneID:72776,GenBank:NM_001289571.1,MGI:MGI:1920026;gbkey=mRNA;gene=Sass6;product=SAS-6 centriolar assembly protein%2C transcript variant 2;transcript_id=NM_001289571.1;extra_copy_number=0
CM058243.1	Liftoff	exon	114733491	114733670	.	+	.	ID=exon-NM_001289571.1-10;Parent=rna-NM_001289571.1;Dbxref=GeneID:72776,GenBank:NM_001289571.1,MGI:MGI:1920026;gbkey=mRNA;gene=Sass6;product=SAS-6 centriolar assembly protein%2C transcript variant 2;transcript_id=NM_001289571.1;extra_copy_number=0
CM058243.1	Liftoff	exon	114734018	114734099	.	+	.	ID=exon-NM_001289571.1-11;Parent=rna-NM_001289571.1;Dbxref=GeneID:72776,GenBank:NM_001289571.1,MGI:MGI:1920026;gbkey=mRNA;gene=Sass6;product=SAS-6 centriolar assembly protein%2C transcript variant 2;transcript_id=NM_001289571.1;extra_copy_number=0
CM058243.1	Liftoff	exon	114734825	114734958	.	+	.	ID=exon-NM_001289571.1-12;Parent=rna-NM_001289571.1;Dbxref=GeneID:72776,GenBank:NM_001289571.1,MGI:MGI:1920026;gbkey=mRNA;gene=Sass6;product=SAS-6 centriolar assembly protein%2C transcript variant 2;transcript_id=NM_001289571.1;extra_copy_number=0
CM058243.1	Liftoff	exon	114736150	114736275	.	+	.	ID=exon-NM_001289571.1-13;Parent=rna-NM_001289571.1;Dbxref=GeneID:72776,GenBank:NM_001289571.1,MGI:MGI:1920026;gbkey=mRNA;gene=Sass6;product=SAS-6 centriolar assembly protein%2C transcript variant 2;transcript_id=NM_001289571.1;extra_copy_number=0
CM058243.1	Liftoff	exon	114741942	114742036	.	+	.	ID=exon-NM_001289571.1-14;Parent=rna-NM_001289571.1;Dbxref=GeneID:72776,GenBank:NM_001289571.1,MGI:MGI:1920026;gbkey=mRNA;gene=Sass6;product=SAS-6 centriolar assembly protein%2C transcript variant 2;transcript_id=NM_001289571.1;extra_copy_number=0
CM058243.1	Liftoff	exon	114743387	114743481	.	+	.	ID=exon-NM_001289571.1-15;Parent=rna-NM_001289571.1;Dbxref=GeneID:72776,GenBank:NM_001289571.1,MGI:MGI:1920026;gbkey=mRNA;gene=Sass6;product=SAS-6 centriolar assembly protein%2C transcript variant 2;transcript_id=NM_001289571.1;extra_copy_number=0
CM058243.1	Liftoff	exon	114743577	114745855	.	+	.	ID=exon-NM_001289571.1-16;Parent=rna-NM_001289571.1;Dbxref=GeneID:72776,GenBank:NM_001289571.1,MGI:MGI:1920026;gbkey=mRNA;gene=Sass6;product=SAS-6 centriolar assembly protein%2C transcript variant 2;transcript_id=NM_001289571.1;extra_copy_number=0
CM058243.1	Liftoff	CDS	114709925	114709945	.	+	.	ID=cds-NP_001276500.1;Parent=rna-NM_001289571.1;Dbxref=CCDS:CCDS80008.1,GeneID:72776,GenBank:NP_001276500.1,MGI:MGI:1920026;Name=NP_001276500.1;Note=isoform 2 is encoded by transcript variant 2;gbkey=CDS;gene=Sass6;product=spindle assembly abnormal protein 6 homolog isoform 2;protein_id=NP_001276500.1;extra_copy_number=0
CM058243.1	Liftoff	CDS	114719965	114720044	.	+	.	ID=cds-NP_001276500.1;Parent=rna-NM_001289571.1;Dbxref=CCDS:CCDS80008.1,GeneID:72776,GenBank:NP_001276500.1,MGI:MGI:1920026;Name=NP_001276500.1;Note=isoform 2 is encoded by transcript variant 2;gbkey=CDS;gene=Sass6;product=spindle assembly abnormal protein 6 homolog isoform 2;protein_id=NP_001276500.1;extra_copy_number=0
CM058243.1	Liftoff	CDS	114720433	114720537	.	+	.	ID=cds-NP_001276500.1;Parent=rna-NM_001289571.1;Dbxref=CCDS:CCDS80008.1,GeneID:72776,GenBank:NP_001276500.1,MGI:MGI:1920026;Name=NP_001276500.1;Note=isoform 2 is encoded by transcript variant 2;gbkey=CDS;gene=Sass6;product=spindle assembly abnormal protein 6 homolog isoform 2;protein_id=NP_001276500.1;extra_copy_number=0
CM058243.1	Liftoff	CDS	114722090	114722261	.	+	.	ID=cds-NP_001276500.1;Parent=rna-NM_001289571.1;Dbxref=CCDS:CCDS80008.1,GeneID:72776,GenBank:NP_001276500.1,MGI:MGI:1920026;Name=NP_001276500.1;Note=isoform 2 is encoded by transcript variant 2;gbkey=CDS;gene=Sass6;product=spindle assembly abnormal protein 6 homolog isoform 2;protein_id=NP_001276500.1;extra_copy_number=0
CM058243.1	Liftoff	CDS	114723151	114723216	.	+	.	ID=cds-NP_001276500.1;Parent=rna-NM_001289571.1;Dbxref=CCDS:CCDS80008.1,GeneID:72776,GenBank:NP_001276500.1,MGI:MGI:1920026;Name=NP_001276500.1;Note=isoform 2 is encoded by transcript variant 2;gbkey=CDS;gene=Sass6;product=spindle assembly abnormal protein 6 homolog isoform 2;protein_id=NP_001276500.1;extra_copy_number=0
CM058243.1	Liftoff	CDS	114725031	114725150	.	+	.	ID=cds-NP_001276500.1;Parent=rna-NM_001289571.1;Dbxref=CCDS:CCDS80008.1,GeneID:72776,GenBank:NP_001276500.1,MGI:MGI:1920026;Name=NP_001276500.1;Note=isoform 2 is encoded by transcript variant 2;gbkey=CDS;gene=Sass6;product=spindle assembly abnormal protein 6 homolog isoform 2;protein_id=NP_001276500.1;extra_copy_number=0
CM058243.1	Liftoff	CDS	114728673	114728864	.	+	.	ID=cds-NP_001276500.1;Parent=rna-NM_001289571.1;Dbxref=CCDS:CCDS80008.1,GeneID:72776,GenBank:NP_001276500.1,MGI:MGI:1920026;Name=NP_001276500.1;Note=isoform 2 is encoded by transcript variant 2;gbkey=CDS;gene=Sass6;product=spindle assembly abnormal protein 6 homolog isoform 2;protein_id=NP_001276500.1;extra_copy_number=0
CM058243.1	Liftoff	CDS	114733023	114733217	.	+	.	ID=cds-NP_001276500.1;Parent=rna-NM_001289571.1;Dbxref=CCDS:CCDS80008.1,GeneID:72776,GenBank:NP_001276500.1,MGI:MGI:1920026;Name=NP_001276500.1;Note=isoform 2 is encoded by transcript variant 2;gbkey=CDS;gene=Sass6;product=spindle assembly abnormal protein 6 homolog isoform 2;protein_id=NP_001276500.1;extra_copy_number=0
CM058243.1	Liftoff	CDS	114733327	114733416	.	+	.	ID=cds-NP_001276500.1;Parent=rna-NM_001289571.1;Dbxref=CCDS:CCDS80008.1,GeneID:72776,GenBank:NP_001276500.1,MGI:MGI:1920026;Name=NP_001276500.1;Note=isoform 2 is encoded by transcript variant 2;gbkey=CDS;gene=Sass6;product=spindle assembly abnormal protein 6 homolog isoform 2;protein_id=NP_001276500.1;extra_copy_number=0
CM058243.1	Liftoff	CDS	114733491	114733670	.	+	.	ID=cds-NP_001276500.1;Parent=rna-NM_001289571.1;Dbxref=CCDS:CCDS80008.1,GeneID:72776,GenBank:NP_001276500.1,MGI:MGI:1920026;Name=NP_001276500.1;Note=isoform 2 is encoded by transcript variant 2;gbkey=CDS;gene=Sass6;product=spindle assembly abnormal protein 6 homolog isoform 2;protein_id=NP_001276500.1;extra_copy_number=0
CM058243.1	Liftoff	CDS	114734018	114734099	.	+	.	ID=cds-NP_001276500.1;Parent=rna-NM_001289571.1;Dbxref=CCDS:CCDS80008.1,GeneID:72776,GenBank:NP_001276500.1,MGI:MGI:1920026;Name=NP_001276500.1;Note=isoform 2 is encoded by transcript variant 2;gbkey=CDS;gene=Sass6;product=spindle assembly abnormal protein 6 homolog isoform 2;protein_id=NP_001276500.1;extra_copy_number=0
CM058243.1	Liftoff	CDS	114734825	114734958	.	+	.	ID=cds-NP_001276500.1;Parent=rna-NM_001289571.1;Dbxref=CCDS:CCDS80008.1,GeneID:72776,GenBank:NP_001276500.1,MGI:MGI:1920026;Name=NP_001276500.1;Note=isoform 2 is encoded by transcript variant 2;gbkey=CDS;gene=Sass6;product=spindle assembly abnormal protein 6 homolog isoform 2;protein_id=NP_001276500.1;extra_copy_number=0
CM058243.1	Liftoff	CDS	114736150	114736275	.	+	.	ID=cds-NP_001276500.1;Parent=rna-NM_001289571.1;Dbxref=CCDS:CCDS80008.1,GeneID:72776,GenBank:NP_001276500.1,MGI:MGI:1920026;Name=NP_001276500.1;Note=isoform 2 is encoded by transcript variant 2;gbkey=CDS;gene=Sass6;product=spindle assembly abnormal protein 6 homolog isoform 2;protein_id=NP_001276500.1;extra_copy_number=0
CM058243.1	Liftoff	CDS	114741942	114742036	.	+	.	ID=cds-NP_001276500.1;Parent=rna-NM_001289571.1;Dbxref=CCDS:CCDS80008.1,GeneID:72776,GenBank:NP_001276500.1,MGI:MGI:1920026;Name=NP_001276500.1;Note=isoform 2 is encoded by transcript variant 2;gbkey=CDS;gene=Sass6;product=spindle assembly abnormal protein 6 homolog isoform 2;protein_id=NP_001276500.1;extra_copy_number=0
CM058243.1	Liftoff	CDS	114743387	114743481	.	+	.	ID=cds-NP_001276500.1;Parent=rna-NM_001289571.1;Dbxref=CCDS:CCDS80008.1,GeneID:72776,GenBank:NP_001276500.1,MGI:MGI:1920026;Name=NP_001276500.1;Note=isoform 2 is encoded by transcript variant 2;gbkey=CDS;gene=Sass6;product=spindle assembly abnormal protein 6 homolog isoform 2;protein_id=NP_001276500.1;extra_copy_number=0
CM058243.1	Liftoff	CDS	114743577	114743683	.	+	.	ID=cds-NP_001276500.1;Parent=rna-NM_001289571.1;Dbxref=CCDS:CCDS80008.1,GeneID:72776,GenBank:NP_001276500.1,MGI:MGI:1920026;Name=NP_001276500.1;Note=isoform 2 is encoded by transcript variant 2;gbkey=CDS;gene=Sass6;product=spindle assembly abnormal protein 6 homolog isoform 2;protein_id=NP_001276500.1;extra_copy_number=0
CM058243.1	Liftoff	mRNA	114709725	114745855	.	+	.	ID=rna-NM_028349.3;Parent=gene-Sass6;Dbxref=GeneID:72776,GenBank:NM_028349.3,MGI:MGI:1920026;Name=NM_028349.3;gbkey=mRNA;gene=Sass6;product=SAS-6 centriolar assembly protein%2C transcript variant 1;tag=RefSeq Select;transcript_id=NM_028349.3;matches_ref_protein=True;valid_ORF=True;extra_copy_number=0
CM058243.1	Liftoff	exon	114709725	114709945	.	+	.	ID=exon-NM_028349.3-1;Parent=rna-NM_028349.3;Dbxref=GeneID:72776,GenBank:NM_028349.3,MGI:MGI:1920026;gbkey=mRNA;gene=Sass6;product=SAS-6 centriolar assembly protein%2C transcript variant 1;tag=RefSeq Select;transcript_id=NM_028349.3;extra_copy_number=0
CM058243.1	Liftoff	exon	114718230	114718290	.	+	.	ID=exon-NM_028349.3-2;Parent=rna-NM_028349.3;Dbxref=GeneID:72776,GenBank:NM_028349.3,MGI:MGI:1920026;gbkey=mRNA;gene=Sass6;product=SAS-6 centriolar assembly protein%2C transcript variant 1;tag=RefSeq Select;transcript_id=NM_028349.3;extra_copy_number=0
CM058243.1	Liftoff	exon	114719965	114720044	.	+	.	ID=exon-NM_028349.3-3;Parent=rna-NM_028349.3;Dbxref=GeneID:72776,GenBank:NM_028349.3,MGI:MGI:1920026;gbkey=mRNA;gene=Sass6;product=SAS-6 centriolar assembly protein%2C transcript variant 1;tag=RefSeq Select;transcript_id=NM_028349.3;extra_copy_number=0
CM058243.1	Liftoff	exon	114720433	114720537	.	+	.	ID=exon-NM_028349.3-4;Parent=rna-NM_028349.3;Dbxref=GeneID:72776,GenBank:NM_028349.3,MGI:MGI:1920026;gbkey=mRNA;gene=Sass6;product=SAS-6 centriolar assembly protein%2C transcript variant 1;tag=RefSeq Select;transcript_id=NM_028349.3;extra_copy_number=0
CM058243.1	Liftoff	exon	114722090	114722261	.	+	.	ID=exon-NM_028349.3-5;Parent=rna-NM_028349.3;Dbxref=GeneID:72776,GenBank:NM_028349.3,MGI:MGI:1920026;gbkey=mRNA;gene=Sass6;product=SAS-6 centriolar assembly protein%2C transcript variant 1;tag=RefSeq Select;transcript_id=NM_028349.3;extra_copy_number=0
CM058243.1	Liftoff	exon	114723151	114723216	.	+	.	ID=exon-NM_028349.3-6;Parent=rna-NM_028349.3;Dbxref=GeneID:72776,GenBank:NM_028349.3,MGI:MGI:1920026;gbkey=mRNA;gene=Sass6;product=SAS-6 centriolar assembly protein%2C transcript variant 1;tag=RefSeq Select;transcript_id=NM_028349.3;extra_copy_number=0
CM058243.1	Liftoff	exon	114725031	114725150	.	+	.	ID=exon-NM_028349.3-7;Parent=rna-NM_028349.3;Dbxref=GeneID:72776,GenBank:NM_028349.3,MGI:MGI:1920026;gbkey=mRNA;gene=Sass6;product=SAS-6 centriolar assembly protein%2C transcript variant 1;tag=RefSeq Select;transcript_id=NM_028349.3;extra_copy_number=0
CM058243.1	Liftoff	exon	114728673	114728864	.	+	.	ID=exon-NM_028349.3-8;Parent=rna-NM_028349.3;Dbxref=GeneID:72776,GenBank:NM_028349.3,MGI:MGI:1920026;gbkey=mRNA;gene=Sass6;product=SAS-6 centriolar assembly protein%2C transcript variant 1;tag=RefSeq Select;transcript_id=NM_028349.3;extra_copy_number=0
CM058243.1	Liftoff	exon	114733023	114733217	.	+	.	ID=exon-NM_028349.3-9;Parent=rna-NM_028349.3;Dbxref=GeneID:72776,GenBank:NM_028349.3,MGI:MGI:1920026;gbkey=mRNA;gene=Sass6;product=SAS-6 centriolar assembly protein%2C transcript variant 1;tag=RefSeq Select;transcript_id=NM_028349.3;extra_copy_number=0
CM058243.1	Liftoff	exon	114733327	114733416	.	+	.	ID=exon-NM_028349.3-10;Parent=rna-NM_028349.3;Dbxref=GeneID:72776,GenBank:NM_028349.3,MGI:MGI:1920026;gbkey=mRNA;gene=Sass6;product=SAS-6 centriolar assembly protein%2C transcript variant 1;tag=RefSeq Select;transcript_id=NM_028349.3;extra_copy_number=0
CM058243.1	Liftoff	exon	114733491	114733670	.	+	.	ID=exon-NM_028349.3-11;Parent=rna-NM_028349.3;Dbxref=GeneID:72776,GenBank:NM_028349.3,MGI:MGI:1920026;gbkey=mRNA;gene=Sass6;product=SAS-6 centriolar assembly protein%2C transcript variant 1;tag=RefSeq Select;transcript_id=NM_028349.3;extra_copy_number=0
CM058243.1	Liftoff	exon	114734018	114734099	.	+	.	ID=exon-NM_028349.3-12;Parent=rna-NM_028349.3;Dbxref=GeneID:72776,GenBank:NM_028349.3,MGI:MGI:1920026;gbkey=mRNA;gene=Sass6;product=SAS-6 centriolar assembly protein%2C transcript variant 1;tag=RefSeq Select;transcript_id=NM_028349.3;extra_copy_number=0
CM058243.1	Liftoff	exon	114734825	114734958	.	+	.	ID=exon-NM_028349.3-13;Parent=rna-NM_028349.3;Dbxref=GeneID:72776,GenBank:NM_028349.3,MGI:MGI:1920026;gbkey=mRNA;gene=Sass6;product=SAS-6 centriolar assembly protein%2C transcript variant 1;tag=RefSeq Select;transcript_id=NM_028349.3;extra_copy_number=0
CM058243.1	Liftoff	exon	114736150	114736275	.	+	.	ID=exon-NM_028349.3-14;Parent=rna-NM_028349.3;Dbxref=GeneID:72776,GenBank:NM_028349.3,MGI:MGI:1920026;gbkey=mRNA;gene=Sass6;product=SAS-6 centriolar assembly protein%2C transcript variant 1;tag=RefSeq Select;transcript_id=NM_028349.3;extra_copy_number=0
CM058243.1	Liftoff	exon	114741942	114742036	.	+	.	ID=exon-NM_028349.3-15;Parent=rna-NM_028349.3;Dbxref=GeneID:72776,GenBank:NM_028349.3,MGI:MGI:1920026;gbkey=mRNA;gene=Sass6;product=SAS-6 centriolar assembly protein%2C transcript variant 1;tag=RefSeq Select;transcript_id=NM_028349.3;extra_copy_number=0
CM058243.1	Liftoff	exon	114743387	114743481	.	+	.	ID=exon-NM_028349.3-16;Parent=rna-NM_028349.3;Dbxref=GeneID:72776,GenBank:NM_028349.3,MGI:MGI:1920026;gbkey=mRNA;gene=Sass6;product=SAS-6 centriolar assembly protein%2C transcript variant 1;tag=RefSeq Select;transcript_id=NM_028349.3;extra_copy_number=0
CM058243.1	Liftoff	exon	114743577	114745855	.	+	.	ID=exon-NM_028349.3-17;Parent=rna-NM_028349.3;Dbxref=GeneID:72776,GenBank:NM_028349.3,MGI:MGI:1920026;gbkey=mRNA;gene=Sass6;product=SAS-6 centriolar assembly protein%2C transcript variant 1;tag=RefSeq Select;transcript_id=NM_028349.3;extra_copy_number=0
CM058243.1	Liftoff	CDS	114709881	114709945	.	+	.	ID=cds-NP_082625.2;Parent=rna-NM_028349.3;Dbxref=CCDS:CCDS17789.1,GeneID:72776,GenBank:NP_082625.2,MGI:MGI:1920026;Name=NP_082625.2;Note=isoform 1 is encoded by transcript variant 1;gbkey=CDS;gene=Sass6;product=spindle assembly abnormal protein 6 homolog isoform 1;protein_id=NP_082625.2;tag=RefSeq Select;extra_copy_number=0
CM058243.1	Liftoff	CDS	114718230	114718290	.	+	.	ID=cds-NP_082625.2;Parent=rna-NM_028349.3;Dbxref=CCDS:CCDS17789.1,GeneID:72776,GenBank:NP_082625.2,MGI:MGI:1920026;Name=NP_082625.2;Note=isoform 1 is encoded by transcript variant 1;gbkey=CDS;gene=Sass6;product=spindle assembly abnormal protein 6 homolog isoform 1;protein_id=NP_082625.2;tag=RefSeq Select;extra_copy_number=0
CM058243.1	Liftoff	CDS	114719965	114720044	.	+	.	ID=cds-NP_082625.2;Parent=rna-NM_028349.3;Dbxref=CCDS:CCDS17789.1,GeneID:72776,GenBank:NP_082625.2,MGI:MGI:1920026;Name=NP_082625.2;Note=isoform 1 is encoded by transcript variant 1;gbkey=CDS;gene=Sass6;product=spindle assembly abnormal protein 6 homolog isoform 1;protein_id=NP_082625.2;tag=RefSeq Select;extra_copy_number=0
CM058243.1	Liftoff	CDS	114720433	114720537	.	+	.	ID=cds-NP_082625.2;Parent=rna-NM_028349.3;Dbxref=CCDS:CCDS17789.1,GeneID:72776,GenBank:NP_082625.2,MGI:MGI:1920026;Name=NP_082625.2;Note=isoform 1 is encoded by transcript variant 1;gbkey=CDS;gene=Sass6;product=spindle assembly abnormal protein 6 homolog isoform 1;protein_id=NP_082625.2;tag=RefSeq Select;extra_copy_number=0
CM058243.1	Liftoff	CDS	114722090	114722261	.	+	.	ID=cds-NP_082625.2;Parent=rna-NM_028349.3;Dbxref=CCDS:CCDS17789.1,GeneID:72776,GenBank:NP_082625.2,MGI:MGI:1920026;Name=NP_082625.2;Note=isoform 1 is encoded by transcript variant 1;gbkey=CDS;gene=Sass6;product=spindle assembly abnormal protein 6 homolog isoform 1;protein_id=NP_082625.2;tag=RefSeq Select;extra_copy_number=0
CM058243.1	Liftoff	CDS	114723151	114723216	.	+	.	ID=cds-NP_082625.2;Parent=rna-NM_028349.3;Dbxref=CCDS:CCDS17789.1,GeneID:72776,GenBank:NP_082625.2,MGI:MGI:1920026;Name=NP_082625.2;Note=isoform 1 is encoded by transcript variant 1;gbkey=CDS;gene=Sass6;product=spindle assembly abnormal protein 6 homolog isoform 1;protein_id=NP_082625.2;tag=RefSeq Select;extra_copy_number=0
CM058243.1	Liftoff	CDS	114725031	114725150	.	+	.	ID=cds-NP_082625.2;Parent=rna-NM_028349.3;Dbxref=CCDS:CCDS17789.1,GeneID:72776,GenBank:NP_082625.2,MGI:MGI:1920026;Name=NP_082625.2;Note=isoform 1 is encoded by transcript variant 1;gbkey=CDS;gene=Sass6;product=spindle assembly abnormal protein 6 homolog isoform 1;protein_id=NP_082625.2;tag=RefSeq Select;extra_copy_number=0
CM058243.1	Liftoff	CDS	114728673	114728864	.	+	.	ID=cds-NP_082625.2;Parent=rna-NM_028349.3;Dbxref=CCDS:CCDS17789.1,GeneID:72776,GenBank:NP_082625.2,MGI:MGI:1920026;Name=NP_082625.2;Note=isoform 1 is encoded by transcript variant 1;gbkey=CDS;gene=Sass6;product=spindle assembly abnormal protein 6 homolog isoform 1;protein_id=NP_082625.2;tag=RefSeq Select;extra_copy_number=0
CM058243.1	Liftoff	CDS	114733023	114733217	.	+	.	ID=cds-NP_082625.2;Parent=rna-NM_028349.3;Dbxref=CCDS:CCDS17789.1,GeneID:72776,GenBank:NP_082625.2,MGI:MGI:1920026;Name=NP_082625.2;Note=isoform 1 is encoded by transcript variant 1;gbkey=CDS;gene=Sass6;product=spindle assembly abnormal protein 6 homolog isoform 1;protein_id=NP_082625.2;tag=RefSeq Select;extra_copy_number=0
CM058243.1	Liftoff	CDS	114733327	114733416	.	+	.	ID=cds-NP_082625.2;Parent=rna-NM_028349.3;Dbxref=CCDS:CCDS17789.1,GeneID:72776,GenBank:NP_082625.2,MGI:MGI:1920026;Name=NP_082625.2;Note=isoform 1 is encoded by transcript variant 1;gbkey=CDS;gene=Sass6;product=spindle assembly abnormal protein 6 homolog isoform 1;protein_id=NP_082625.2;tag=RefSeq Select;extra_copy_number=0
CM058243.1	Liftoff	CDS	114733491	114733670	.	+	.	ID=cds-NP_082625.2;Parent=rna-NM_028349.3;Dbxref=CCDS:CCDS17789.1,GeneID:72776,GenBank:NP_082625.2,MGI:MGI:1920026;Name=NP_082625.2;Note=isoform 1 is encoded by transcript variant 1;gbkey=CDS;gene=Sass6;product=spindle assembly abnormal protein 6 homolog isoform 1;protein_id=NP_082625.2;tag=RefSeq Select;extra_copy_number=0
CM058243.1	Liftoff	CDS	114734018	114734099	.	+	.	ID=cds-NP_082625.2;Parent=rna-NM_028349.3;Dbxref=CCDS:CCDS17789.1,GeneID:72776,GenBank:NP_082625.2,MGI:MGI:1920026;Name=NP_082625.2;Note=isoform 1 is encoded by transcript variant 1;gbkey=CDS;gene=Sass6;product=spindle assembly abnormal protein 6 homolog isoform 1;protein_id=NP_082625.2;tag=RefSeq Select;extra_copy_number=0
CM058243.1	Liftoff	CDS	114734825	114734958	.	+	.	ID=cds-NP_082625.2;Parent=rna-NM_028349.3;Dbxref=CCDS:CCDS17789.1,GeneID:72776,GenBank:NP_082625.2,MGI:MGI:1920026;Name=NP_082625.2;Note=isoform 1 is encoded by transcript variant 1;gbkey=CDS;gene=Sass6;product=spindle assembly abnormal protein 6 homolog isoform 1;protein_id=NP_082625.2;tag=RefSeq Select;extra_copy_number=0
CM058243.1	Liftoff	CDS	114736150	114736275	.	+	.	ID=cds-NP_082625.2;Parent=rna-NM_028349.3;Dbxref=CCDS:CCDS17789.1,GeneID:72776,GenBank:NP_082625.2,MGI:MGI:1920026;Name=NP_082625.2;Note=isoform 1 is encoded by transcript variant 1;gbkey=CDS;gene=Sass6;product=spindle assembly abnormal protein 6 homolog isoform 1;protein_id=NP_082625.2;tag=RefSeq Select;extra_copy_number=0
CM058243.1	Liftoff	CDS	114741942	114742036	.	+	.	ID=cds-NP_082625.2;Parent=rna-NM_028349.3;Dbxref=CCDS:CCDS17789.1,GeneID:72776,GenBank:NP_082625.2,MGI:MGI:1920026;Name=NP_082625.2;Note=isoform 1 is encoded by transcript variant 1;gbkey=CDS;gene=Sass6;product=spindle assembly abnormal protein 6 homolog isoform 1;protein_id=NP_082625.2;tag=RefSeq Select;extra_copy_number=0
CM058243.1	Liftoff	CDS	114743387	114743481	.	+	.	ID=cds-NP_082625.2;Parent=rna-NM_028349.3;Dbxref=CCDS:CCDS17789.1,GeneID:72776,GenBank:NP_082625.2,MGI:MGI:1920026;Name=NP_082625.2;Note=isoform 1 is encoded by transcript variant 1;gbkey=CDS;gene=Sass6;product=spindle assembly abnormal protein 6 homolog isoform 1;protein_id=NP_082625.2;tag=RefSeq Select;extra_copy_number=0
CM058243.1	Liftoff	CDS	114743577	114743683	.	+	.	ID=cds-NP_082625.2;Parent=rna-NM_028349.3;Dbxref=CCDS:CCDS17789.1,GeneID:72776,GenBank:NP_082625.2,MGI:MGI:1920026;Name=NP_082625.2;Note=isoform 1 is encoded by transcript variant 1;gbkey=CDS;gene=Sass6;product=spindle assembly abnormal protein 6 homolog isoform 1;protein_id=NP_082625.2;tag=RefSeq Select;extra_copy_number=0
CM058243.1	Liftoff	gene	114746033	114777484	.	-	.	ID=gene-Mfsd14a;Dbxref=GeneID:15247,MGI:MGI:1201609;Name=Mfsd14a;description=major facilitator superfamily domain containing 14A;gbkey=Gene;gene=Mfsd14a;gene_biotype=protein_coding;gene_synonym=Hiat1;coverage=1.0;sequence_ID=1.0;valid_ORFs=16;extra_copy_number=0;copy_num_ID=gene-Mfsd14a_0
CM058243.1	Liftoff	mRNA	114746033	114777484	.	-	.	ID=rna-NM_001410014.1;Parent=gene-Mfsd14a;Dbxref=GeneID:15247,GenBank:NM_001410014.1,MGI:MGI:1201609;Name=NM_001410014.1;gbkey=mRNA;gene=Mfsd14a;product=major facilitator superfamily domain containing 14A%2C transcript variant 2;transcript_id=NM_001410014.1;matches_ref_protein=True;valid_ORF=True;extra_copy_number=0
CM058243.1	Liftoff	exon	114746033	114747349	.	-	.	ID=exon-NM_001410014.1-12;Parent=rna-NM_001410014.1;Dbxref=GeneID:15247,GenBank:NM_001410014.1,MGI:MGI:1201609;gbkey=mRNA;gene=Mfsd14a;product=major facilitator superfamily domain containing 14A%2C transcript variant 2;transcript_id=NM_001410014.1;extra_copy_number=0
CM058243.1	Liftoff	exon	114748591	114748754	.	-	.	ID=exon-NM_001410014.1-11;Parent=rna-NM_001410014.1;Dbxref=GeneID:15247,GenBank:NM_001410014.1,MGI:MGI:1201609;gbkey=mRNA;gene=Mfsd14a;product=major facilitator superfamily domain containing 14A%2C transcript variant 2;transcript_id=NM_001410014.1;extra_copy_number=0
CM058243.1	Liftoff	exon	114749772	114749869	.	-	.	ID=exon-NM_001410014.1-10;Parent=rna-NM_001410014.1;Dbxref=GeneID:15247,GenBank:NM_001410014.1,MGI:MGI:1201609;gbkey=mRNA;gene=Mfsd14a;product=major facilitator superfamily domain containing 14A%2C transcript variant 2;transcript_id=NM_001410014.1;extra_copy_number=0
CM058243.1	Liftoff	exon	114751147	114751259	.	-	.	ID=exon-NM_001410014.1-9;Parent=rna-NM_001410014.1;Dbxref=GeneID:15247,GenBank:NM_001410014.1,MGI:MGI:1201609;gbkey=mRNA;gene=Mfsd14a;product=major facilitator superfamily domain containing 14A%2C transcript variant 2;transcript_id=NM_001410014.1;extra_copy_number=0
CM058243.1	Liftoff	exon	114755256	114755327	.	-	.	ID=exon-NM_001410014.1-8;Parent=rna-NM_001410014.1;Dbxref=GeneID:15247,GenBank:NM_001410014.1,MGI:MGI:1201609;gbkey=mRNA;gene=Mfsd14a;product=major facilitator superfamily domain containing 14A%2C transcript variant 2;transcript_id=NM_001410014.1;extra_copy_number=0
CM058243.1	Liftoff	exon	114756116	114756229	.	-	.	ID=exon-NM_001410014.1-7;Parent=rna-NM_001410014.1;Dbxref=GeneID:15247,GenBank:NM_001410014.1,MGI:MGI:1201609;gbkey=mRNA;gene=Mfsd14a;product=major facilitator superfamily domain containing 14A%2C transcript variant 2;transcript_id=NM_001410014.1;extra_copy_number=0
CM058243.1	Liftoff	exon	114756579	114756797	.	-	.	ID=exon-NM_001410014.1-6;Parent=rna-NM_001410014.1;Dbxref=GeneID:15247,GenBank:NM_001410014.1,MGI:MGI:1201609;gbkey=mRNA;gene=Mfsd14a;product=major facilitator superfamily domain containing 14A%2C transcript variant 2;transcript_id=NM_001410014.1;extra_copy_number=0
CM058243.1	Liftoff	exon	114760235	114760349	.	-	.	ID=exon-NM_001410014.1-5;Parent=rna-NM_001410014.1;Dbxref=GeneID:15247,GenBank:NM_001410014.1,MGI:MGI:1201609;gbkey=mRNA;gene=Mfsd14a;product=major facilitator superfamily domain containing 14A%2C transcript variant 2;transcript_id=NM_001410014.1;extra_copy_number=0
CM058243.1	Liftoff	exon	114762651	114762778	.	-	.	ID=exon-NM_001410014.1-4;Parent=rna-NM_001410014.1;Dbxref=GeneID:15247,GenBank:NM_001410014.1,MGI:MGI:1201609;gbkey=mRNA;gene=Mfsd14a;product=major facilitator superfamily domain containing 14A%2C transcript variant 2;transcript_id=NM_001410014.1;extra_copy_number=0
CM058243.1	Liftoff	exon	114763388	114763450	.	-	.	ID=exon-NM_001410014.1-3;Parent=rna-NM_001410014.1;Dbxref=GeneID:15247,GenBank:NM_001410014.1,MGI:MGI:1201609;gbkey=mRNA;gene=Mfsd14a;product=major facilitator superfamily domain containing 14A%2C transcript variant 2;transcript_id=NM_001410014.1;extra_copy_number=0
CM058243.1	Liftoff	exon	114766276	114766368	.	-	.	ID=exon-NM_001410014.1-2;Parent=rna-NM_001410014.1;Dbxref=GeneID:15247,GenBank:NM_001410014.1,MGI:MGI:1201609;gbkey=mRNA;gene=Mfsd14a;product=major facilitator superfamily domain containing 14A%2C transcript variant 2;transcript_id=NM_001410014.1;extra_copy_number=0
CM058243.1	Liftoff	exon	114777264	114777484	.	-	.	ID=exon-NM_001410014.1-1;Parent=rna-NM_001410014.1;Dbxref=GeneID:15247,GenBank:NM_001410014.1,MGI:MGI:1201609;gbkey=mRNA;gene=Mfsd14a;product=major facilitator superfamily domain containing 14A%2C transcript variant 2;transcript_id=NM_001410014.1;extra_copy_number=0
CM058243.1	Liftoff	CDS	114747143	114747349	.	-	.	ID=cds-NP_001396943.1;Parent=rna-NM_001410014.1;Dbxref=GeneID:15247,GenBank:NP_001396943.1,MGI:MGI:1201609;Name=NP_001396943.1;Note=isoform 2 is encoded by transcript variant 2;gbkey=CDS;gene=Mfsd14a;product=hippocampus abundant transcript 1 protein isoform 2;protein_id=NP_001396943.1;extra_copy_number=0
CM058243.1	Liftoff	CDS	114748591	114748754	.	-	.	ID=cds-NP_001396943.1;Parent=rna-NM_001410014.1;Dbxref=GeneID:15247,GenBank:NP_001396943.1,MGI:MGI:1201609;Name=NP_001396943.1;Note=isoform 2 is encoded by transcript variant 2;gbkey=CDS;gene=Mfsd14a;product=hippocampus abundant transcript 1 protein isoform 2;protein_id=NP_001396943.1;extra_copy_number=0
CM058243.1	Liftoff	CDS	114749772	114749869	.	-	.	ID=cds-NP_001396943.1;Parent=rna-NM_001410014.1;Dbxref=GeneID:15247,GenBank:NP_001396943.1,MGI:MGI:1201609;Name=NP_001396943.1;Note=isoform 2 is encoded by transcript variant 2;gbkey=CDS;gene=Mfsd14a;product=hippocampus abundant transcript 1 protein isoform 2;protein_id=NP_001396943.1;extra_copy_number=0
CM058243.1	Liftoff	CDS	114751147	114751259	.	-	.	ID=cds-NP_001396943.1;Parent=rna-NM_001410014.1;Dbxref=GeneID:15247,GenBank:NP_001396943.1,MGI:MGI:1201609;Name=NP_001396943.1;Note=isoform 2 is encoded by transcript variant 2;gbkey=CDS;gene=Mfsd14a;product=hippocampus abundant transcript 1 protein isoform 2;protein_id=NP_001396943.1;extra_copy_number=0
CM058243.1	Liftoff	CDS	114755256	114755327	.	-	.	ID=cds-NP_001396943.1;Parent=rna-NM_001410014.1;Dbxref=GeneID:15247,GenBank:NP_001396943.1,MGI:MGI:1201609;Name=NP_001396943.1;Note=isoform 2 is encoded by transcript variant 2;gbkey=CDS;gene=Mfsd14a;product=hippocampus abundant transcript 1 protein isoform 2;protein_id=NP_001396943.1;extra_copy_number=0
CM058243.1	Liftoff	CDS	114756116	114756229	.	-	.	ID=cds-NP_001396943.1;Parent=rna-NM_001410014.1;Dbxref=GeneID:15247,GenBank:NP_001396943.1,MGI:MGI:1201609;Name=NP_001396943.1;Note=isoform 2 is encoded by transcript variant 2;gbkey=CDS;gene=Mfsd14a;product=hippocampus abundant transcript 1 protein isoform 2;protein_id=NP_001396943.1;extra_copy_number=0
CM058243.1	Liftoff	CDS	114756579	114756797	.	-	.	ID=cds-NP_001396943.1;Parent=rna-NM_001410014.1;Dbxref=GeneID:15247,GenBank:NP_001396943.1,MGI:MGI:1201609;Name=NP_001396943.1;Note=isoform 2 is encoded by transcript variant 2;gbkey=CDS;gene=Mfsd14a;product=hippocampus abundant transcript 1 protein isoform 2;protein_id=NP_001396943.1;extra_copy_number=0
CM058243.1	Liftoff	CDS	114760235	114760349	.	-	.	ID=cds-NP_001396943.1;Parent=rna-NM_001410014.1;Dbxref=GeneID:15247,GenBank:NP_001396943.1,MGI:MGI:1201609;Name=NP_001396943.1;Note=isoform 2 is encoded by transcript variant 2;gbkey=CDS;gene=Mfsd14a;product=hippocampus abundant transcript 1 protein isoform 2;protein_id=NP_001396943.1;extra_copy_number=0
CM058243.1	Liftoff	CDS	114762651	114762778	.	-	.	ID=cds-NP_001396943.1;Parent=rna-NM_001410014.1;Dbxref=GeneID:15247,GenBank:NP_001396943.1,MGI:MGI:1201609;Name=NP_001396943.1;Note=isoform 2 is encoded by transcript variant 2;gbkey=CDS;gene=Mfsd14a;product=hippocampus abundant transcript 1 protein isoform 2;protein_id=NP_001396943.1;extra_copy_number=0
CM058243.1	Liftoff	CDS	114763388	114763450	.	-	.	ID=cds-NP_001396943.1;Parent=rna-NM_001410014.1;Dbxref=GeneID:15247,GenBank:NP_001396943.1,MGI:MGI:1201609;Name=NP_001396943.1;Note=isoform 2 is encoded by transcript variant 2;gbkey=CDS;gene=Mfsd14a;product=hippocampus abundant transcript 1 protein isoform 2;protein_id=NP_001396943.1;extra_copy_number=0
CM058243.1	Liftoff	CDS	114766276	114766368	.	-	.	ID=cds-NP_001396943.1;Parent=rna-NM_001410014.1;Dbxref=GeneID:15247,GenBank:NP_001396943.1,MGI:MGI:1201609;Name=NP_001396943.1;Note=isoform 2 is encoded by transcript variant 2;gbkey=CDS;gene=Mfsd14a;product=hippocampus abundant transcript 1 protein isoform 2;protein_id=NP_001396943.1;extra_copy_number=0
CM058243.1	Liftoff	CDS	114777264	114777347	.	-	.	ID=cds-NP_001396943.1;Parent=rna-NM_001410014.1;Dbxref=GeneID:15247,GenBank:NP_001396943.1,MGI:MGI:1201609;Name=NP_001396943.1;Note=isoform 2 is encoded by transcript variant 2;gbkey=CDS;gene=Mfsd14a;product=hippocampus abundant transcript 1 protein isoform 2;protein_id=NP_001396943.1;extra_copy_number=0
CM058243.1	Liftoff	mRNA	114746033	114777484	.	-	.	ID=rna-NM_001410015.1;Parent=gene-Mfsd14a;Dbxref=GeneID:15247,GenBank:NM_001410015.1,MGI:MGI:1201609;Name=NM_001410015.1;gbkey=mRNA;gene=Mfsd14a;product=major facilitator superfamily domain containing 14A%2C transcript variant 3;transcript_id=NM_001410015.1;matches_ref_protein=True;valid_ORF=True;extra_copy_number=0
CM058243.1	Liftoff	exon	114746033	114747349	.	-	.	ID=exon-NM_001410015.1-12;Parent=rna-NM_001410015.1;Dbxref=GeneID:15247,GenBank:NM_001410015.1,MGI:MGI:1201609;gbkey=mRNA;gene=Mfsd14a;product=major facilitator superfamily domain containing 14A%2C transcript variant 3;transcript_id=NM_001410015.1;extra_copy_number=0
CM058243.1	Liftoff	exon	114748591	114748754	.	-	.	ID=exon-NM_001410015.1-11;Parent=rna-NM_001410015.1;Dbxref=GeneID:15247,GenBank:NM_001410015.1,MGI:MGI:1201609;gbkey=mRNA;gene=Mfsd14a;product=major facilitator superfamily domain containing 14A%2C transcript variant 3;transcript_id=NM_001410015.1;extra_copy_number=0
CM058243.1	Liftoff	exon	114749772	114749869	.	-	.	ID=exon-NM_001410015.1-10;Parent=rna-NM_001410015.1;Dbxref=GeneID:15247,GenBank:NM_001410015.1,MGI:MGI:1201609;gbkey=mRNA;gene=Mfsd14a;product=major facilitator superfamily domain containing 14A%2C transcript variant 3;transcript_id=NM_001410015.1;extra_copy_number=0
CM058243.1	Liftoff	exon	114751147	114751259	.	-	.	ID=exon-NM_001410015.1-9;Parent=rna-NM_001410015.1;Dbxref=GeneID:15247,GenBank:NM_001410015.1,MGI:MGI:1201609;gbkey=mRNA;gene=Mfsd14a;product=major facilitator superfamily domain containing 14A%2C transcript variant 3;transcript_id=NM_001410015.1;extra_copy_number=0
CM058243.1	Liftoff	exon	114755256	114755327	.	-	.	ID=exon-NM_001410015.1-8;Parent=rna-NM_001410015.1;Dbxref=GeneID:15247,GenBank:NM_001410015.1,MGI:MGI:1201609;gbkey=mRNA;gene=Mfsd14a;product=major facilitator superfamily domain containing 14A%2C transcript variant 3;transcript_id=NM_001410015.1;extra_copy_number=0
CM058243.1	Liftoff	exon	114756116	114756229	.	-	.	ID=exon-NM_001410015.1-7;Parent=rna-NM_001410015.1;Dbxref=GeneID:15247,GenBank:NM_001410015.1,MGI:MGI:1201609;gbkey=mRNA;gene=Mfsd14a;product=major facilitator superfamily domain containing 14A%2C transcript variant 3;transcript_id=NM_001410015.1;extra_copy_number=0
CM058243.1	Liftoff	exon	114756579	114756797	.	-	.	ID=exon-NM_001410015.1-6;Parent=rna-NM_001410015.1;Dbxref=GeneID:15247,GenBank:NM_001410015.1,MGI:MGI:1201609;gbkey=mRNA;gene=Mfsd14a;product=major facilitator superfamily domain containing 14A%2C transcript variant 3;transcript_id=NM_001410015.1;extra_copy_number=0
CM058243.1	Liftoff	exon	114760235	114760349	.	-	.	ID=exon-NM_001410015.1-5;Parent=rna-NM_001410015.1;Dbxref=GeneID:15247,GenBank:NM_001410015.1,MGI:MGI:1201609;gbkey=mRNA;gene=Mfsd14a;product=major facilitator superfamily domain containing 14A%2C transcript variant 3;transcript_id=NM_001410015.1;extra_copy_number=0
CM058243.1	Liftoff	exon	114762654	114762778	.	-	.	ID=exon-NM_001410015.1-4;Parent=rna-NM_001410015.1;Dbxref=GeneID:15247,GenBank:NM_001410015.1,MGI:MGI:1201609;gbkey=mRNA;gene=Mfsd14a;product=major facilitator superfamily domain containing 14A%2C transcript variant 3;transcript_id=NM_001410015.1;extra_copy_number=0
CM058243.1	Liftoff	exon	114763388	114763450	.	-	.	ID=exon-NM_001410015.1-3;Parent=rna-NM_001410015.1;Dbxref=GeneID:15247,GenBank:NM_001410015.1,MGI:MGI:1201609;gbkey=mRNA;gene=Mfsd14a;product=major facilitator superfamily domain containing 14A%2C transcript variant 3;transcript_id=NM_001410015.1;extra_copy_number=0
CM058243.1	Liftoff	exon	114766276	114766368	.	-	.	ID=exon-NM_001410015.1-2;Parent=rna-NM_001410015.1;Dbxref=GeneID:15247,GenBank:NM_001410015.1,MGI:MGI:1201609;gbkey=mRNA;gene=Mfsd14a;product=major facilitator superfamily domain containing 14A%2C transcript variant 3;transcript_id=NM_001410015.1;extra_copy_number=0
CM058243.1	Liftoff	exon	114777264	114777484	.	-	.	ID=exon-NM_001410015.1-1;Parent=rna-NM_001410015.1;Dbxref=GeneID:15247,GenBank:NM_001410015.1,MGI:MGI:1201609;gbkey=mRNA;gene=Mfsd14a;product=major facilitator superfamily domain containing 14A%2C transcript variant 3;transcript_id=NM_001410015.1;extra_copy_number=0
CM058243.1	Liftoff	CDS	114747143	114747349	.	-	.	ID=cds-NP_001396944.1;Parent=rna-NM_001410015.1;Dbxref=GeneID:15247,GenBank:NP_001396944.1,MGI:MGI:1201609;Name=NP_001396944.1;Note=isoform 3 is encoded by transcript variant 3;gbkey=CDS;gene=Mfsd14a;product=hippocampus abundant transcript 1 protein isoform 3;protein_id=NP_001396944.1;extra_copy_number=0
CM058243.1	Liftoff	CDS	114748591	114748754	.	-	.	ID=cds-NP_001396944.1;Parent=rna-NM_001410015.1;Dbxref=GeneID:15247,GenBank:NP_001396944.1,MGI:MGI:1201609;Name=NP_001396944.1;Note=isoform 3 is encoded by transcript variant 3;gbkey=CDS;gene=Mfsd14a;product=hippocampus abundant transcript 1 protein isoform 3;protein_id=NP_001396944.1;extra_copy_number=0
CM058243.1	Liftoff	CDS	114749772	114749869	.	-	.	ID=cds-NP_001396944.1;Parent=rna-NM_001410015.1;Dbxref=GeneID:15247,GenBank:NP_001396944.1,MGI:MGI:1201609;Name=NP_001396944.1;Note=isoform 3 is encoded by transcript variant 3;gbkey=CDS;gene=Mfsd14a;product=hippocampus abundant transcript 1 protein isoform 3;protein_id=NP_001396944.1;extra_copy_number=0
CM058243.1	Liftoff	CDS	114751147	114751259	.	-	.	ID=cds-NP_001396944.1;Parent=rna-NM_001410015.1;Dbxref=GeneID:15247,GenBank:NP_001396944.1,MGI:MGI:1201609;Name=NP_001396944.1;Note=isoform 3 is encoded by transcript variant 3;gbkey=CDS;gene=Mfsd14a;product=hippocampus abundant transcript 1 protein isoform 3;protein_id=NP_001396944.1;extra_copy_number=0
CM058243.1	Liftoff	CDS	114755256	114755327	.	-	.	ID=cds-NP_001396944.1;Parent=rna-NM_001410015.1;Dbxref=GeneID:15247,GenBank:NP_001396944.1,MGI:MGI:1201609;Name=NP_001396944.1;Note=isoform 3 is encoded by transcript variant 3;gbkey=CDS;gene=Mfsd14a;product=hippocampus abundant transcript 1 protein isoform 3;protein_id=NP_001396944.1;extra_copy_number=0
CM058243.1	Liftoff	CDS	114756116	114756229	.	-	.	ID=cds-NP_001396944.1;Parent=rna-NM_001410015.1;Dbxref=GeneID:15247,GenBank:NP_001396944.1,MGI:MGI:1201609;Name=NP_001396944.1;Note=isoform 3 is encoded by transcript variant 3;gbkey=CDS;gene=Mfsd14a;product=hippocampus abundant transcript 1 protein isoform 3;protein_id=NP_001396944.1;extra_copy_number=0
CM058243.1	Liftoff	CDS	114756579	114756797	.	-	.	ID=cds-NP_001396944.1;Parent=rna-NM_001410015.1;Dbxref=GeneID:15247,GenBank:NP_001396944.1,MGI:MGI:1201609;Name=NP_001396944.1;Note=isoform 3 is encoded by transcript variant 3;gbkey=CDS;gene=Mfsd14a;product=hippocampus abundant transcript 1 protein isoform 3;protein_id=NP_001396944.1;extra_copy_number=0
CM058243.1	Liftoff	CDS	114760235	114760349	.	-	.	ID=cds-NP_001396944.1;Parent=rna-NM_001410015.1;Dbxref=GeneID:15247,GenBank:NP_001396944.1,MGI:MGI:1201609;Name=NP_001396944.1;Note=isoform 3 is encoded by transcript variant 3;gbkey=CDS;gene=Mfsd14a;product=hippocampus abundant transcript 1 protein isoform 3;protein_id=NP_001396944.1;extra_copy_number=0
CM058243.1	Liftoff	CDS	114762654	114762778	.	-	.	ID=cds-NP_001396944.1;Parent=rna-NM_001410015.1;Dbxref=GeneID:15247,GenBank:NP_001396944.1,MGI:MGI:1201609;Name=NP_001396944.1;Note=isoform 3 is encoded by transcript variant 3;gbkey=CDS;gene=Mfsd14a;product=hippocampus abundant transcript 1 protein isoform 3;protein_id=NP_001396944.1;extra_copy_number=0
CM058243.1	Liftoff	CDS	114763388	114763450	.	-	.	ID=cds-NP_001396944.1;Parent=rna-NM_001410015.1;Dbxref=GeneID:15247,GenBank:NP_001396944.1,MGI:MGI:1201609;Name=NP_001396944.1;Note=isoform 3 is encoded by transcript variant 3;gbkey=CDS;gene=Mfsd14a;product=hippocampus abundant transcript 1 protein isoform 3;protein_id=NP_001396944.1;extra_copy_number=0
CM058243.1	Liftoff	CDS	114766276	114766368	.	-	.	ID=cds-NP_001396944.1;Parent=rna-NM_001410015.1;Dbxref=GeneID:15247,GenBank:NP_001396944.1,MGI:MGI:1201609;Name=NP_001396944.1;Note=isoform 3 is encoded by transcript variant 3;gbkey=CDS;gene=Mfsd14a;product=hippocampus abundant transcript 1 protein isoform 3;protein_id=NP_001396944.1;extra_copy_number=0
CM058243.1	Liftoff	CDS	114777264	114777347	.	-	.	ID=cds-NP_001396944.1;Parent=rna-NM_001410015.1;Dbxref=GeneID:15247,GenBank:NP_001396944.1,MGI:MGI:1201609;Name=NP_001396944.1;Note=isoform 3 is encoded by transcript variant 3;gbkey=CDS;gene=Mfsd14a;product=hippocampus abundant transcript 1 protein isoform 3;protein_id=NP_001396944.1;extra_copy_number=0
CM058243.1	Liftoff	mRNA	114746033	114777484	.	-	.	ID=rna-NM_001410016.1;Parent=gene-Mfsd14a;Dbxref=GeneID:15247,GenBank:NM_001410016.1,MGI:MGI:1201609;Name=NM_001410016.1;gbkey=mRNA;gene=Mfsd14a;product=major facilitator superfamily domain containing 14A%2C transcript variant 4;transcript_id=NM_001410016.1;matches_ref_protein=True;valid_ORF=True;extra_copy_number=0
CM058243.1	Liftoff	exon	114746033	114747349	.	-	.	ID=exon-NM_001410016.1-12;Parent=rna-NM_001410016.1;Dbxref=GeneID:15247,GenBank:NM_001410016.1,MGI:MGI:1201609;gbkey=mRNA;gene=Mfsd14a;product=major facilitator superfamily domain containing 14A%2C transcript variant 4;transcript_id=NM_001410016.1;extra_copy_number=0
CM058243.1	Liftoff	exon	114748591	114748754	.	-	.	ID=exon-NM_001410016.1-11;Parent=rna-NM_001410016.1;Dbxref=GeneID:15247,GenBank:NM_001410016.1,MGI:MGI:1201609;gbkey=mRNA;gene=Mfsd14a;product=major facilitator superfamily domain containing 14A%2C transcript variant 4;transcript_id=NM_001410016.1;extra_copy_number=0
CM058243.1	Liftoff	exon	114749772	114749869	.	-	.	ID=exon-NM_001410016.1-10;Parent=rna-NM_001410016.1;Dbxref=GeneID:15247,GenBank:NM_001410016.1,MGI:MGI:1201609;gbkey=mRNA;gene=Mfsd14a;product=major facilitator superfamily domain containing 14A%2C transcript variant 4;transcript_id=NM_001410016.1;extra_copy_number=0
CM058243.1	Liftoff	exon	114751147	114751259	.	-	.	ID=exon-NM_001410016.1-9;Parent=rna-NM_001410016.1;Dbxref=GeneID:15247,GenBank:NM_001410016.1,MGI:MGI:1201609;gbkey=mRNA;gene=Mfsd14a;product=major facilitator superfamily domain containing 14A%2C transcript variant 4;transcript_id=NM_001410016.1;extra_copy_number=0
CM058243.1	Liftoff	exon	114755256	114755327	.	-	.	ID=exon-NM_001410016.1-8;Parent=rna-NM_001410016.1;Dbxref=GeneID:15247,GenBank:NM_001410016.1,MGI:MGI:1201609;gbkey=mRNA;gene=Mfsd14a;product=major facilitator superfamily domain containing 14A%2C transcript variant 4;transcript_id=NM_001410016.1;extra_copy_number=0
CM058243.1	Liftoff	exon	114756116	114756229	.	-	.	ID=exon-NM_001410016.1-7;Parent=rna-NM_001410016.1;Dbxref=GeneID:15247,GenBank:NM_001410016.1,MGI:MGI:1201609;gbkey=mRNA;gene=Mfsd14a;product=major facilitator superfamily domain containing 14A%2C transcript variant 4;transcript_id=NM_001410016.1;extra_copy_number=0
CM058243.1	Liftoff	exon	114756579	114756797	.	-	.	ID=exon-NM_001410016.1-6;Parent=rna-NM_001410016.1;Dbxref=GeneID:15247,GenBank:NM_001410016.1,MGI:MGI:1201609;gbkey=mRNA;gene=Mfsd14a;product=major facilitator superfamily domain containing 14A%2C transcript variant 4;transcript_id=NM_001410016.1;extra_copy_number=0
CM058243.1	Liftoff	exon	114760235	114760349	.	-	.	ID=exon-NM_001410016.1-5;Parent=rna-NM_001410016.1;Dbxref=GeneID:15247,GenBank:NM_001410016.1,MGI:MGI:1201609;gbkey=mRNA;gene=Mfsd14a;product=major facilitator superfamily domain containing 14A%2C transcript variant 4;transcript_id=NM_001410016.1;extra_copy_number=0
CM058243.1	Liftoff	exon	114762651	114762778	.	-	.	ID=exon-NM_001410016.1-4;Parent=rna-NM_001410016.1;Dbxref=GeneID:15247,GenBank:NM_001410016.1,MGI:MGI:1201609;gbkey=mRNA;gene=Mfsd14a;product=major facilitator superfamily domain containing 14A%2C transcript variant 4;transcript_id=NM_001410016.1;extra_copy_number=0
CM058243.1	Liftoff	exon	114763394	114763450	.	-	.	ID=exon-NM_001410016.1-3;Parent=rna-NM_001410016.1;Dbxref=GeneID:15247,GenBank:NM_001410016.1,MGI:MGI:1201609;gbkey=mRNA;gene=Mfsd14a;product=major facilitator superfamily domain containing 14A%2C transcript variant 4;transcript_id=NM_001410016.1;extra_copy_number=0
CM058243.1	Liftoff	exon	114766273	114766368	.	-	.	ID=exon-NM_001410016.1-2;Parent=rna-NM_001410016.1;Dbxref=GeneID:15247,GenBank:NM_001410016.1,MGI:MGI:1201609;gbkey=mRNA;gene=Mfsd14a;product=major facilitator superfamily domain containing 14A%2C transcript variant 4;transcript_id=NM_001410016.1;extra_copy_number=0
CM058243.1	Liftoff	exon	114777264	114777484	.	-	.	ID=exon-NM_001410016.1-1;Parent=rna-NM_001410016.1;Dbxref=GeneID:15247,GenBank:NM_001410016.1,MGI:MGI:1201609;gbkey=mRNA;gene=Mfsd14a;product=major facilitator superfamily domain containing 14A%2C transcript variant 4;transcript_id=NM_001410016.1;extra_copy_number=0
CM058243.1	Liftoff	CDS	114747143	114747349	.	-	.	ID=cds-NP_001396945.1;Parent=rna-NM_001410016.1;Dbxref=GeneID:15247,GenBank:NP_001396945.1,MGI:MGI:1201609;Name=NP_001396945.1;Note=isoform 4 is encoded by transcript variant 4;gbkey=CDS;gene=Mfsd14a;product=hippocampus abundant transcript 1 protein isoform 4;protein_id=NP_001396945.1;extra_copy_number=0
CM058243.1	Liftoff	CDS	114748591	114748754	.	-	.	ID=cds-NP_001396945.1;Parent=rna-NM_001410016.1;Dbxref=GeneID:15247,GenBank:NP_001396945.1,MGI:MGI:1201609;Name=NP_001396945.1;Note=isoform 4 is encoded by transcript variant 4;gbkey=CDS;gene=Mfsd14a;product=hippocampus abundant transcript 1 protein isoform 4;protein_id=NP_001396945.1;extra_copy_number=0
CM058243.1	Liftoff	CDS	114749772	114749869	.	-	.	ID=cds-NP_001396945.1;Parent=rna-NM_001410016.1;Dbxref=GeneID:15247,GenBank:NP_001396945.1,MGI:MGI:1201609;Name=NP_001396945.1;Note=isoform 4 is encoded by transcript variant 4;gbkey=CDS;gene=Mfsd14a;product=hippocampus abundant transcript 1 protein isoform 4;protein_id=NP_001396945.1;extra_copy_number=0
CM058243.1	Liftoff	CDS	114751147	114751259	.	-	.	ID=cds-NP_001396945.1;Parent=rna-NM_001410016.1;Dbxref=GeneID:15247,GenBank:NP_001396945.1,MGI:MGI:1201609;Name=NP_001396945.1;Note=isoform 4 is encoded by transcript variant 4;gbkey=CDS;gene=Mfsd14a;product=hippocampus abundant transcript 1 protein isoform 4;protein_id=NP_001396945.1;extra_copy_number=0
CM058243.1	Liftoff	CDS	114755256	114755327	.	-	.	ID=cds-NP_001396945.1;Parent=rna-NM_001410016.1;Dbxref=GeneID:15247,GenBank:NP_001396945.1,MGI:MGI:1201609;Name=NP_001396945.1;Note=isoform 4 is encoded by transcript variant 4;gbkey=CDS;gene=Mfsd14a;product=hippocampus abundant transcript 1 protein isoform 4;protein_id=NP_001396945.1;extra_copy_number=0
CM058243.1	Liftoff	CDS	114756116	114756229	.	-	.	ID=cds-NP_001396945.1;Parent=rna-NM_001410016.1;Dbxref=GeneID:15247,GenBank:NP_001396945.1,MGI:MGI:1201609;Name=NP_001396945.1;Note=isoform 4 is encoded by transcript variant 4;gbkey=CDS;gene=Mfsd14a;product=hippocampus abundant transcript 1 protein isoform 4;protein_id=NP_001396945.1;extra_copy_number=0
CM058243.1	Liftoff	CDS	114756579	114756797	.	-	.	ID=cds-NP_001396945.1;Parent=rna-NM_001410016.1;Dbxref=GeneID:15247,GenBank:NP_001396945.1,MGI:MGI:1201609;Name=NP_001396945.1;Note=isoform 4 is encoded by transcript variant 4;gbkey=CDS;gene=Mfsd14a;product=hippocampus abundant transcript 1 protein isoform 4;protein_id=NP_001396945.1;extra_copy_number=0
CM058243.1	Liftoff	CDS	114760235	114760349	.	-	.	ID=cds-NP_001396945.1;Parent=rna-NM_001410016.1;Dbxref=GeneID:15247,GenBank:NP_001396945.1,MGI:MGI:1201609;Name=NP_001396945.1;Note=isoform 4 is encoded by transcript variant 4;gbkey=CDS;gene=Mfsd14a;product=hippocampus abundant transcript 1 protein isoform 4;protein_id=NP_001396945.1;extra_copy_number=0
CM058243.1	Liftoff	CDS	114762651	114762778	.	-	.	ID=cds-NP_001396945.1;Parent=rna-NM_001410016.1;Dbxref=GeneID:15247,GenBank:NP_001396945.1,MGI:MGI:1201609;Name=NP_001396945.1;Note=isoform 4 is encoded by transcript variant 4;gbkey=CDS;gene=Mfsd14a;product=hippocampus abundant transcript 1 protein isoform 4;protein_id=NP_001396945.1;extra_copy_number=0
CM058243.1	Liftoff	CDS	114763394	114763450	.	-	.	ID=cds-NP_001396945.1;Parent=rna-NM_001410016.1;Dbxref=GeneID:15247,GenBank:NP_001396945.1,MGI:MGI:1201609;Name=NP_001396945.1;Note=isoform 4 is encoded by transcript variant 4;gbkey=CDS;gene=Mfsd14a;product=hippocampus abundant transcript 1 protein isoform 4;protein_id=NP_001396945.1;extra_copy_number=0
CM058243.1	Liftoff	CDS	114766273	114766368	.	-	.	ID=cds-NP_001396945.1;Parent=rna-NM_001410016.1;Dbxref=GeneID:15247,GenBank:NP_001396945.1,MGI:MGI:1201609;Name=NP_001396945.1;Note=isoform 4 is encoded by transcript variant 4;gbkey=CDS;gene=Mfsd14a;product=hippocampus abundant transcript 1 protein isoform 4;protein_id=NP_001396945.1;extra_copy_number=0
CM058243.1	Liftoff	CDS	114777264	114777347	.	-	.	ID=cds-NP_001396945.1;Parent=rna-NM_001410016.1;Dbxref=GeneID:15247,GenBank:NP_001396945.1,MGI:MGI:1201609;Name=NP_001396945.1;Note=isoform 4 is encoded by transcript variant 4;gbkey=CDS;gene=Mfsd14a;product=hippocampus abundant transcript 1 protein isoform 4;protein_id=NP_001396945.1;extra_copy_number=0
CM058243.1	Liftoff	mRNA	114746033	114777484	.	-	.	ID=rna-NM_001410017.1;Parent=gene-Mfsd14a;Dbxref=GeneID:15247,GenBank:NM_001410017.1,MGI:MGI:1201609;Name=NM_001410017.1;gbkey=mRNA;gene=Mfsd14a;product=major facilitator superfamily domain containing 14A%2C transcript variant 5;transcript_id=NM_001410017.1;matches_ref_protein=True;valid_ORF=True;extra_copy_number=0
CM058243.1	Liftoff	exon	114746033	114747349	.	-	.	ID=exon-NM_001410017.1-12;Parent=rna-NM_001410017.1;Dbxref=GeneID:15247,GenBank:NM_001410017.1,MGI:MGI:1201609;gbkey=mRNA;gene=Mfsd14a;product=major facilitator superfamily domain containing 14A%2C transcript variant 5;transcript_id=NM_001410017.1;extra_copy_number=0
CM058243.1	Liftoff	exon	114748591	114748754	.	-	.	ID=exon-NM_001410017.1-11;Parent=rna-NM_001410017.1;Dbxref=GeneID:15247,GenBank:NM_001410017.1,MGI:MGI:1201609;gbkey=mRNA;gene=Mfsd14a;product=major facilitator superfamily domain containing 14A%2C transcript variant 5;transcript_id=NM_001410017.1;extra_copy_number=0
CM058243.1	Liftoff	exon	114749772	114749869	.	-	.	ID=exon-NM_001410017.1-10;Parent=rna-NM_001410017.1;Dbxref=GeneID:15247,GenBank:NM_001410017.1,MGI:MGI:1201609;gbkey=mRNA;gene=Mfsd14a;product=major facilitator superfamily domain containing 14A%2C transcript variant 5;transcript_id=NM_001410017.1;extra_copy_number=0
CM058243.1	Liftoff	exon	114751171	114751259	.	-	.	ID=exon-NM_001410017.1-9;Parent=rna-NM_001410017.1;Dbxref=GeneID:15247,GenBank:NM_001410017.1,MGI:MGI:1201609;gbkey=mRNA;gene=Mfsd14a;product=major facilitator superfamily domain containing 14A%2C transcript variant 5;transcript_id=NM_001410017.1;extra_copy_number=0
CM058243.1	Liftoff	exon	114755256	114755327	.	-	.	ID=exon-NM_001410017.1-8;Parent=rna-NM_001410017.1;Dbxref=GeneID:15247,GenBank:NM_001410017.1,MGI:MGI:1201609;gbkey=mRNA;gene=Mfsd14a;product=major facilitator superfamily domain containing 14A%2C transcript variant 5;transcript_id=NM_001410017.1;extra_copy_number=0
CM058243.1	Liftoff	exon	114756116	114756229	.	-	.	ID=exon-NM_001410017.1-7;Parent=rna-NM_001410017.1;Dbxref=GeneID:15247,GenBank:NM_001410017.1,MGI:MGI:1201609;gbkey=mRNA;gene=Mfsd14a;product=major facilitator superfamily domain containing 14A%2C transcript variant 5;transcript_id=NM_001410017.1;extra_copy_number=0
CM058243.1	Liftoff	exon	114756579	114756797	.	-	.	ID=exon-NM_001410017.1-6;Parent=rna-NM_001410017.1;Dbxref=GeneID:15247,GenBank:NM_001410017.1,MGI:MGI:1201609;gbkey=mRNA;gene=Mfsd14a;product=major facilitator superfamily domain containing 14A%2C transcript variant 5;transcript_id=NM_001410017.1;extra_copy_number=0
CM058243.1	Liftoff	exon	114760235	114760349	.	-	.	ID=exon-NM_001410017.1-5;Parent=rna-NM_001410017.1;Dbxref=GeneID:15247,GenBank:NM_001410017.1,MGI:MGI:1201609;gbkey=mRNA;gene=Mfsd14a;product=major facilitator superfamily domain containing 14A%2C transcript variant 5;transcript_id=NM_001410017.1;extra_copy_number=0
CM058243.1	Liftoff	exon	114762651	114762778	.	-	.	ID=exon-NM_001410017.1-4;Parent=rna-NM_001410017.1;Dbxref=GeneID:15247,GenBank:NM_001410017.1,MGI:MGI:1201609;gbkey=mRNA;gene=Mfsd14a;product=major facilitator superfamily domain containing 14A%2C transcript variant 5;transcript_id=NM_001410017.1;extra_copy_number=0
CM058243.1	Liftoff	exon	114763388	114763450	.	-	.	ID=exon-NM_001410017.1-3;Parent=rna-NM_001410017.1;Dbxref=GeneID:15247,GenBank:NM_001410017.1,MGI:MGI:1201609;gbkey=mRNA;gene=Mfsd14a;product=major facilitator superfamily domain containing 14A%2C transcript variant 5;transcript_id=NM_001410017.1;extra_copy_number=0
CM058243.1	Liftoff	exon	114766273	114766368	.	-	.	ID=exon-NM_001410017.1-2;Parent=rna-NM_001410017.1;Dbxref=GeneID:15247,GenBank:NM_001410017.1,MGI:MGI:1201609;gbkey=mRNA;gene=Mfsd14a;product=major facilitator superfamily domain containing 14A%2C transcript variant 5;transcript_id=NM_001410017.1;extra_copy_number=0
CM058243.1	Liftoff	exon	114777264	114777484	.	-	.	ID=exon-NM_001410017.1-1;Parent=rna-NM_001410017.1;Dbxref=GeneID:15247,GenBank:NM_001410017.1,MGI:MGI:1201609;gbkey=mRNA;gene=Mfsd14a;product=major facilitator superfamily domain containing 14A%2C transcript variant 5;transcript_id=NM_001410017.1;extra_copy_number=0
CM058243.1	Liftoff	CDS	114747143	114747349	.	-	.	ID=cds-NP_001396946.1;Parent=rna-NM_001410017.1;Dbxref=GeneID:15247,GenBank:NP_001396946.1,MGI:MGI:1201609;Name=NP_001396946.1;Note=isoform 5 is encoded by transcript variant 5;gbkey=CDS;gene=Mfsd14a;product=hippocampus abundant transcript 1 protein isoform 5;protein_id=NP_001396946.1;extra_copy_number=0
CM058243.1	Liftoff	CDS	114748591	114748754	.	-	.	ID=cds-NP_001396946.1;Parent=rna-NM_001410017.1;Dbxref=GeneID:15247,GenBank:NP_001396946.1,MGI:MGI:1201609;Name=NP_001396946.1;Note=isoform 5 is encoded by transcript variant 5;gbkey=CDS;gene=Mfsd14a;product=hippocampus abundant transcript 1 protein isoform 5;protein_id=NP_001396946.1;extra_copy_number=0
CM058243.1	Liftoff	CDS	114749772	114749869	.	-	.	ID=cds-NP_001396946.1;Parent=rna-NM_001410017.1;Dbxref=GeneID:15247,GenBank:NP_001396946.1,MGI:MGI:1201609;Name=NP_001396946.1;Note=isoform 5 is encoded by transcript variant 5;gbkey=CDS;gene=Mfsd14a;product=hippocampus abundant transcript 1 protein isoform 5;protein_id=NP_001396946.1;extra_copy_number=0
CM058243.1	Liftoff	CDS	114751171	114751259	.	-	.	ID=cds-NP_001396946.1;Parent=rna-NM_001410017.1;Dbxref=GeneID:15247,GenBank:NP_001396946.1,MGI:MGI:1201609;Name=NP_001396946.1;Note=isoform 5 is encoded by transcript variant 5;gbkey=CDS;gene=Mfsd14a;product=hippocampus abundant transcript 1 protein isoform 5;protein_id=NP_001396946.1;extra_copy_number=0
CM058243.1	Liftoff	CDS	114755256	114755327	.	-	.	ID=cds-NP_001396946.1;Parent=rna-NM_001410017.1;Dbxref=GeneID:15247,GenBank:NP_001396946.1,MGI:MGI:1201609;Name=NP_001396946.1;Note=isoform 5 is encoded by transcript variant 5;gbkey=CDS;gene=Mfsd14a;product=hippocampus abundant transcript 1 protein isoform 5;protein_id=NP_001396946.1;extra_copy_number=0
CM058243.1	Liftoff	CDS	114756116	114756229	.	-	.	ID=cds-NP_001396946.1;Parent=rna-NM_001410017.1;Dbxref=GeneID:15247,GenBank:NP_001396946.1,MGI:MGI:1201609;Name=NP_001396946.1;Note=isoform 5 is encoded by transcript variant 5;gbkey=CDS;gene=Mfsd14a;product=hippocampus abundant transcript 1 protein isoform 5;protein_id=NP_001396946.1;extra_copy_number=0
CM058243.1	Liftoff	CDS	114756579	114756797	.	-	.	ID=cds-NP_001396946.1;Parent=rna-NM_001410017.1;Dbxref=GeneID:15247,GenBank:NP_001396946.1,MGI:MGI:1201609;Name=NP_001396946.1;Note=isoform 5 is encoded by transcript variant 5;gbkey=CDS;gene=Mfsd14a;product=hippocampus abundant transcript 1 protein isoform 5;protein_id=NP_001396946.1;extra_copy_number=0
CM058243.1	Liftoff	CDS	114760235	114760349	.	-	.	ID=cds-NP_001396946.1;Parent=rna-NM_001410017.1;Dbxref=GeneID:15247,GenBank:NP_001396946.1,MGI:MGI:1201609;Name=NP_001396946.1;Note=isoform 5 is encoded by transcript variant 5;gbkey=CDS;gene=Mfsd14a;product=hippocampus abundant transcript 1 protein isoform 5;protein_id=NP_001396946.1;extra_copy_number=0
CM058243.1	Liftoff	CDS	114762651	114762778	.	-	.	ID=cds-NP_001396946.1;Parent=rna-NM_001410017.1;Dbxref=GeneID:15247,GenBank:NP_001396946.1,MGI:MGI:1201609;Name=NP_001396946.1;Note=isoform 5 is encoded by transcript variant 5;gbkey=CDS;gene=Mfsd14a;product=hippocampus abundant transcript 1 protein isoform 5;protein_id=NP_001396946.1;extra_copy_number=0
CM058243.1	Liftoff	CDS	114763388	114763450	.	-	.	ID=cds-NP_001396946.1;Parent=rna-NM_001410017.1;Dbxref=GeneID:15247,GenBank:NP_001396946.1,MGI:MGI:1201609;Name=NP_001396946.1;Note=isoform 5 is encoded by transcript variant 5;gbkey=CDS;gene=Mfsd14a;product=hippocampus abundant transcript 1 protein isoform 5;protein_id=NP_001396946.1;extra_copy_number=0
CM058243.1	Liftoff	CDS	114766273	114766368	.	-	.	ID=cds-NP_001396946.1;Parent=rna-NM_001410017.1;Dbxref=GeneID:15247,GenBank:NP_001396946.1,MGI:MGI:1201609;Name=NP_001396946.1;Note=isoform 5 is encoded by transcript variant 5;gbkey=CDS;gene=Mfsd14a;product=hippocampus abundant transcript 1 protein isoform 5;protein_id=NP_001396946.1;extra_copy_number=0
CM058243.1	Liftoff	CDS	114777264	114777347	.	-	.	ID=cds-NP_001396946.1;Parent=rna-NM_001410017.1;Dbxref=GeneID:15247,GenBank:NP_001396946.1,MGI:MGI:1201609;Name=NP_001396946.1;Note=isoform 5 is encoded by transcript variant 5;gbkey=CDS;gene=Mfsd14a;product=hippocampus abundant transcript 1 protein isoform 5;protein_id=NP_001396946.1;extra_copy_number=0
CM058243.1	Liftoff	mRNA	114746033	114777484	.	-	.	ID=rna-NM_001410018.1;Parent=gene-Mfsd14a;Dbxref=GeneID:15247,GenBank:NM_001410018.1,MGI:MGI:1201609;Name=NM_001410018.1;gbkey=mRNA;gene=Mfsd14a;product=major facilitator superfamily domain containing 14A%2C transcript variant 6;transcript_id=NM_001410018.1;matches_ref_protein=True;valid_ORF=True;extra_copy_number=0
CM058243.1	Liftoff	exon	114746033	114747349	.	-	.	ID=exon-NM_001410018.1-12;Parent=rna-NM_001410018.1;Dbxref=GeneID:15247,GenBank:NM_001410018.1,MGI:MGI:1201609;gbkey=mRNA;gene=Mfsd14a;product=major facilitator superfamily domain containing 14A%2C transcript variant 6;transcript_id=NM_001410018.1;extra_copy_number=0
CM058243.1	Liftoff	exon	114748591	114748754	.	-	.	ID=exon-NM_001410018.1-11;Parent=rna-NM_001410018.1;Dbxref=GeneID:15247,GenBank:NM_001410018.1,MGI:MGI:1201609;gbkey=mRNA;gene=Mfsd14a;product=major facilitator superfamily domain containing 14A%2C transcript variant 6;transcript_id=NM_001410018.1;extra_copy_number=0
CM058243.1	Liftoff	exon	114749772	114749869	.	-	.	ID=exon-NM_001410018.1-10;Parent=rna-NM_001410018.1;Dbxref=GeneID:15247,GenBank:NM_001410018.1,MGI:MGI:1201609;gbkey=mRNA;gene=Mfsd14a;product=major facilitator superfamily domain containing 14A%2C transcript variant 6;transcript_id=NM_001410018.1;extra_copy_number=0
CM058243.1	Liftoff	exon	114751171	114751259	.	-	.	ID=exon-NM_001410018.1-9;Parent=rna-NM_001410018.1;Dbxref=GeneID:15247,GenBank:NM_001410018.1,MGI:MGI:1201609;gbkey=mRNA;gene=Mfsd14a;product=major facilitator superfamily domain containing 14A%2C transcript variant 6;transcript_id=NM_001410018.1;extra_copy_number=0
CM058243.1	Liftoff	exon	114755256	114755327	.	-	.	ID=exon-NM_001410018.1-8;Parent=rna-NM_001410018.1;Dbxref=GeneID:15247,GenBank:NM_001410018.1,MGI:MGI:1201609;gbkey=mRNA;gene=Mfsd14a;product=major facilitator superfamily domain containing 14A%2C transcript variant 6;transcript_id=NM_001410018.1;extra_copy_number=0
CM058243.1	Liftoff	exon	114756116	114756229	.	-	.	ID=exon-NM_001410018.1-7;Parent=rna-NM_001410018.1;Dbxref=GeneID:15247,GenBank:NM_001410018.1,MGI:MGI:1201609;gbkey=mRNA;gene=Mfsd14a;product=major facilitator superfamily domain containing 14A%2C transcript variant 6;transcript_id=NM_001410018.1;extra_copy_number=0
CM058243.1	Liftoff	exon	114756579	114756797	.	-	.	ID=exon-NM_001410018.1-6;Parent=rna-NM_001410018.1;Dbxref=GeneID:15247,GenBank:NM_001410018.1,MGI:MGI:1201609;gbkey=mRNA;gene=Mfsd14a;product=major facilitator superfamily domain containing 14A%2C transcript variant 6;transcript_id=NM_001410018.1;extra_copy_number=0
CM058243.1	Liftoff	exon	114760235	114760349	.	-	.	ID=exon-NM_001410018.1-5;Parent=rna-NM_001410018.1;Dbxref=GeneID:15247,GenBank:NM_001410018.1,MGI:MGI:1201609;gbkey=mRNA;gene=Mfsd14a;product=major facilitator superfamily domain containing 14A%2C transcript variant 6;transcript_id=NM_001410018.1;extra_copy_number=0
CM058243.1	Liftoff	exon	114762651	114762778	.	-	.	ID=exon-NM_001410018.1-4;Parent=rna-NM_001410018.1;Dbxref=GeneID:15247,GenBank:NM_001410018.1,MGI:MGI:1201609;gbkey=mRNA;gene=Mfsd14a;product=major facilitator superfamily domain containing 14A%2C transcript variant 6;transcript_id=NM_001410018.1;extra_copy_number=0
CM058243.1	Liftoff	exon	114763388	114763450	.	-	.	ID=exon-NM_001410018.1-3;Parent=rna-NM_001410018.1;Dbxref=GeneID:15247,GenBank:NM_001410018.1,MGI:MGI:1201609;gbkey=mRNA;gene=Mfsd14a;product=major facilitator superfamily domain containing 14A%2C transcript variant 6;transcript_id=NM_001410018.1;extra_copy_number=0
CM058243.1	Liftoff	exon	114766276	114766368	.	-	.	ID=exon-NM_001410018.1-2;Parent=rna-NM_001410018.1;Dbxref=GeneID:15247,GenBank:NM_001410018.1,MGI:MGI:1201609;gbkey=mRNA;gene=Mfsd14a;product=major facilitator superfamily domain containing 14A%2C transcript variant 6;transcript_id=NM_001410018.1;extra_copy_number=0
CM058243.1	Liftoff	exon	114777264	114777484	.	-	.	ID=exon-NM_001410018.1-1;Parent=rna-NM_001410018.1;Dbxref=GeneID:15247,GenBank:NM_001410018.1,MGI:MGI:1201609;gbkey=mRNA;gene=Mfsd14a;product=major facilitator superfamily domain containing 14A%2C transcript variant 6;transcript_id=NM_001410018.1;extra_copy_number=0
CM058243.1	Liftoff	CDS	114747143	114747349	.	-	.	ID=cds-NP_001396947.1;Parent=rna-NM_001410018.1;Dbxref=GeneID:15247,GenBank:NP_001396947.1,MGI:MGI:1201609;Name=NP_001396947.1;Note=isoform 6 is encoded by transcript variant 6;gbkey=CDS;gene=Mfsd14a;product=hippocampus abundant transcript 1 protein isoform 6;protein_id=NP_001396947.1;extra_copy_number=0
CM058243.1	Liftoff	CDS	114748591	114748754	.	-	.	ID=cds-NP_001396947.1;Parent=rna-NM_001410018.1;Dbxref=GeneID:15247,GenBank:NP_001396947.1,MGI:MGI:1201609;Name=NP_001396947.1;Note=isoform 6 is encoded by transcript variant 6;gbkey=CDS;gene=Mfsd14a;product=hippocampus abundant transcript 1 protein isoform 6;protein_id=NP_001396947.1;extra_copy_number=0
CM058243.1	Liftoff	CDS	114749772	114749869	.	-	.	ID=cds-NP_001396947.1;Parent=rna-NM_001410018.1;Dbxref=GeneID:15247,GenBank:NP_001396947.1,MGI:MGI:1201609;Name=NP_001396947.1;Note=isoform 6 is encoded by transcript variant 6;gbkey=CDS;gene=Mfsd14a;product=hippocampus abundant transcript 1 protein isoform 6;protein_id=NP_001396947.1;extra_copy_number=0
CM058243.1	Liftoff	CDS	114751171	114751259	.	-	.	ID=cds-NP_001396947.1;Parent=rna-NM_001410018.1;Dbxref=GeneID:15247,GenBank:NP_001396947.1,MGI:MGI:1201609;Name=NP_001396947.1;Note=isoform 6 is encoded by transcript variant 6;gbkey=CDS;gene=Mfsd14a;product=hippocampus abundant transcript 1 protein isoform 6;protein_id=NP_001396947.1;extra_copy_number=0
CM058243.1	Liftoff	CDS	114755256	114755327	.	-	.	ID=cds-NP_001396947.1;Parent=rna-NM_001410018.1;Dbxref=GeneID:15247,GenBank:NP_001396947.1,MGI:MGI:1201609;Name=NP_001396947.1;Note=isoform 6 is encoded by transcript variant 6;gbkey=CDS;gene=Mfsd14a;product=hippocampus abundant transcript 1 protein isoform 6;protein_id=NP_001396947.1;extra_copy_number=0
CM058243.1	Liftoff	CDS	114756116	114756229	.	-	.	ID=cds-NP_001396947.1;Parent=rna-NM_001410018.1;Dbxref=GeneID:15247,GenBank:NP_001396947.1,MGI:MGI:1201609;Name=NP_001396947.1;Note=isoform 6 is encoded by transcript variant 6;gbkey=CDS;gene=Mfsd14a;product=hippocampus abundant transcript 1 protein isoform 6;protein_id=NP_001396947.1;extra_copy_number=0
CM058243.1	Liftoff	CDS	114756579	114756797	.	-	.	ID=cds-NP_001396947.1;Parent=rna-NM_001410018.1;Dbxref=GeneID:15247,GenBank:NP_001396947.1,MGI:MGI:1201609;Name=NP_001396947.1;Note=isoform 6 is encoded by transcript variant 6;gbkey=CDS;gene=Mfsd14a;product=hippocampus abundant transcript 1 protein isoform 6;protein_id=NP_001396947.1;extra_copy_number=0
CM058243.1	Liftoff	CDS	114760235	114760349	.	-	.	ID=cds-NP_001396947.1;Parent=rna-NM_001410018.1;Dbxref=GeneID:15247,GenBank:NP_001396947.1,MGI:MGI:1201609;Name=NP_001396947.1;Note=isoform 6 is encoded by transcript variant 6;gbkey=CDS;gene=Mfsd14a;product=hippocampus abundant transcript 1 protein isoform 6;protein_id=NP_001396947.1;extra_copy_number=0
CM058243.1	Liftoff	CDS	114762651	114762778	.	-	.	ID=cds-NP_001396947.1;Parent=rna-NM_001410018.1;Dbxref=GeneID:15247,GenBank:NP_001396947.1,MGI:MGI:1201609;Name=NP_001396947.1;Note=isoform 6 is encoded by transcript variant 6;gbkey=CDS;gene=Mfsd14a;product=hippocampus abundant transcript 1 protein isoform 6;protein_id=NP_001396947.1;extra_copy_number=0
CM058243.1	Liftoff	CDS	114763388	114763450	.	-	.	ID=cds-NP_001396947.1;Parent=rna-NM_001410018.1;Dbxref=GeneID:15247,GenBank:NP_001396947.1,MGI:MGI:1201609;Name=NP_001396947.1;Note=isoform 6 is encoded by transcript variant 6;gbkey=CDS;gene=Mfsd14a;product=hippocampus abundant transcript 1 protein isoform 6;protein_id=NP_001396947.1;extra_copy_number=0
CM058243.1	Liftoff	CDS	114766276	114766368	.	-	.	ID=cds-NP_001396947.1;Parent=rna-NM_001410018.1;Dbxref=GeneID:15247,GenBank:NP_001396947.1,MGI:MGI:1201609;Name=NP_001396947.1;Note=isoform 6 is encoded by transcript variant 6;gbkey=CDS;gene=Mfsd14a;product=hippocampus abundant transcript 1 protein isoform 6;protein_id=NP_001396947.1;extra_copy_number=0
CM058243.1	Liftoff	CDS	114777264	114777347	.	-	.	ID=cds-NP_001396947.1;Parent=rna-NM_001410018.1;Dbxref=GeneID:15247,GenBank:NP_001396947.1,MGI:MGI:1201609;Name=NP_001396947.1;Note=isoform 6 is encoded by transcript variant 6;gbkey=CDS;gene=Mfsd14a;product=hippocampus abundant transcript 1 protein isoform 6;protein_id=NP_001396947.1;extra_copy_number=0
CM058243.1	Liftoff	mRNA	114746033	114777179	.	-	.	ID=rna-NM_001410019.1;Parent=gene-Mfsd14a;Dbxref=GeneID:15247,GenBank:NM_001410019.1,MGI:MGI:1201609;Name=NM_001410019.1;gbkey=mRNA;gene=Mfsd14a;product=major facilitator superfamily domain containing 14A%2C transcript variant 7;transcript_id=NM_001410019.1;matches_ref_protein=True;valid_ORF=True;extra_copy_number=0
CM058243.1	Liftoff	exon	114746033	114747349	.	-	.	ID=exon-NM_001410019.1-12;Parent=rna-NM_001410019.1;Dbxref=GeneID:15247,GenBank:NM_001410019.1,MGI:MGI:1201609;gbkey=mRNA;gene=Mfsd14a;product=major facilitator superfamily domain containing 14A%2C transcript variant 7;transcript_id=NM_001410019.1;extra_copy_number=0
CM058243.1	Liftoff	exon	114748591	114748754	.	-	.	ID=exon-NM_001410019.1-11;Parent=rna-NM_001410019.1;Dbxref=GeneID:15247,GenBank:NM_001410019.1,MGI:MGI:1201609;gbkey=mRNA;gene=Mfsd14a;product=major facilitator superfamily domain containing 14A%2C transcript variant 7;transcript_id=NM_001410019.1;extra_copy_number=0
CM058243.1	Liftoff	exon	114749772	114749869	.	-	.	ID=exon-NM_001410019.1-10;Parent=rna-NM_001410019.1;Dbxref=GeneID:15247,GenBank:NM_001410019.1,MGI:MGI:1201609;gbkey=mRNA;gene=Mfsd14a;product=major facilitator superfamily domain containing 14A%2C transcript variant 7;transcript_id=NM_001410019.1;extra_copy_number=0
CM058243.1	Liftoff	exon	114751147	114751259	.	-	.	ID=exon-NM_001410019.1-9;Parent=rna-NM_001410019.1;Dbxref=GeneID:15247,GenBank:NM_001410019.1,MGI:MGI:1201609;gbkey=mRNA;gene=Mfsd14a;product=major facilitator superfamily domain containing 14A%2C transcript variant 7;transcript_id=NM_001410019.1;extra_copy_number=0
CM058243.1	Liftoff	exon	114755256	114755327	.	-	.	ID=exon-NM_001410019.1-8;Parent=rna-NM_001410019.1;Dbxref=GeneID:15247,GenBank:NM_001410019.1,MGI:MGI:1201609;gbkey=mRNA;gene=Mfsd14a;product=major facilitator superfamily domain containing 14A%2C transcript variant 7;transcript_id=NM_001410019.1;extra_copy_number=0
CM058243.1	Liftoff	exon	114756116	114756229	.	-	.	ID=exon-NM_001410019.1-7;Parent=rna-NM_001410019.1;Dbxref=GeneID:15247,GenBank:NM_001410019.1,MGI:MGI:1201609;gbkey=mRNA;gene=Mfsd14a;product=major facilitator superfamily domain containing 14A%2C transcript variant 7;transcript_id=NM_001410019.1;extra_copy_number=0
CM058243.1	Liftoff	exon	114756579	114756797	.	-	.	ID=exon-NM_001410019.1-6;Parent=rna-NM_001410019.1;Dbxref=GeneID:15247,GenBank:NM_001410019.1,MGI:MGI:1201609;gbkey=mRNA;gene=Mfsd14a;product=major facilitator superfamily domain containing 14A%2C transcript variant 7;transcript_id=NM_001410019.1;extra_copy_number=0
CM058243.1	Liftoff	exon	114760235	114760349	.	-	.	ID=exon-NM_001410019.1-5;Parent=rna-NM_001410019.1;Dbxref=GeneID:15247,GenBank:NM_001410019.1,MGI:MGI:1201609;gbkey=mRNA;gene=Mfsd14a;product=major facilitator superfamily domain containing 14A%2C transcript variant 7;transcript_id=NM_001410019.1;extra_copy_number=0
CM058243.1	Liftoff	exon	114762651	114762778	.	-	.	ID=exon-NM_001410019.1-4;Parent=rna-NM_001410019.1;Dbxref=GeneID:15247,GenBank:NM_001410019.1,MGI:MGI:1201609;gbkey=mRNA;gene=Mfsd14a;product=major facilitator superfamily domain containing 14A%2C transcript variant 7;transcript_id=NM_001410019.1;extra_copy_number=0
CM058243.1	Liftoff	exon	114763388	114763450	.	-	.	ID=exon-NM_001410019.1-3;Parent=rna-NM_001410019.1;Dbxref=GeneID:15247,GenBank:NM_001410019.1,MGI:MGI:1201609;gbkey=mRNA;gene=Mfsd14a;product=major facilitator superfamily domain containing 14A%2C transcript variant 7;transcript_id=NM_001410019.1;extra_copy_number=0
CM058243.1	Liftoff	exon	114766273	114766368	.	-	.	ID=exon-NM_001410019.1-2;Parent=rna-NM_001410019.1;Dbxref=GeneID:15247,GenBank:NM_001410019.1,MGI:MGI:1201609;gbkey=mRNA;gene=Mfsd14a;product=major facilitator superfamily domain containing 14A%2C transcript variant 7;transcript_id=NM_001410019.1;extra_copy_number=0
CM058243.1	Liftoff	exon	114776911	114777179	.	-	.	ID=exon-NM_001410019.1-1;Parent=rna-NM_001410019.1;Dbxref=GeneID:15247,GenBank:NM_001410019.1,MGI:MGI:1201609;gbkey=mRNA;gene=Mfsd14a;product=major facilitator superfamily domain containing 14A%2C transcript variant 7;transcript_id=NM_001410019.1;extra_copy_number=0
CM058243.1	Liftoff	CDS	114747143	114747349	.	-	.	ID=cds-NP_001396948.1;Parent=rna-NM_001410019.1;Dbxref=GeneID:15247,GenBank:NP_001396948.1,MGI:MGI:1201609;Name=NP_001396948.1;Note=isoform 7 is encoded by transcript variant 7;gbkey=CDS;gene=Mfsd14a;product=hippocampus abundant transcript 1 protein isoform 7;protein_id=NP_001396948.1;extra_copy_number=0
CM058243.1	Liftoff	CDS	114748591	114748754	.	-	.	ID=cds-NP_001396948.1;Parent=rna-NM_001410019.1;Dbxref=GeneID:15247,GenBank:NP_001396948.1,MGI:MGI:1201609;Name=NP_001396948.1;Note=isoform 7 is encoded by transcript variant 7;gbkey=CDS;gene=Mfsd14a;product=hippocampus abundant transcript 1 protein isoform 7;protein_id=NP_001396948.1;extra_copy_number=0
CM058243.1	Liftoff	CDS	114749772	114749869	.	-	.	ID=cds-NP_001396948.1;Parent=rna-NM_001410019.1;Dbxref=GeneID:15247,GenBank:NP_001396948.1,MGI:MGI:1201609;Name=NP_001396948.1;Note=isoform 7 is encoded by transcript variant 7;gbkey=CDS;gene=Mfsd14a;product=hippocampus abundant transcript 1 protein isoform 7;protein_id=NP_001396948.1;extra_copy_number=0
CM058243.1	Liftoff	CDS	114751147	114751259	.	-	.	ID=cds-NP_001396948.1;Parent=rna-NM_001410019.1;Dbxref=GeneID:15247,GenBank:NP_001396948.1,MGI:MGI:1201609;Name=NP_001396948.1;Note=isoform 7 is encoded by transcript variant 7;gbkey=CDS;gene=Mfsd14a;product=hippocampus abundant transcript 1 protein isoform 7;protein_id=NP_001396948.1;extra_copy_number=0
CM058243.1	Liftoff	CDS	114755256	114755327	.	-	.	ID=cds-NP_001396948.1;Parent=rna-NM_001410019.1;Dbxref=GeneID:15247,GenBank:NP_001396948.1,MGI:MGI:1201609;Name=NP_001396948.1;Note=isoform 7 is encoded by transcript variant 7;gbkey=CDS;gene=Mfsd14a;product=hippocampus abundant transcript 1 protein isoform 7;protein_id=NP_001396948.1;extra_copy_number=0
CM058243.1	Liftoff	CDS	114756116	114756229	.	-	.	ID=cds-NP_001396948.1;Parent=rna-NM_001410019.1;Dbxref=GeneID:15247,GenBank:NP_001396948.1,MGI:MGI:1201609;Name=NP_001396948.1;Note=isoform 7 is encoded by transcript variant 7;gbkey=CDS;gene=Mfsd14a;product=hippocampus abundant transcript 1 protein isoform 7;protein_id=NP_001396948.1;extra_copy_number=0
CM058243.1	Liftoff	CDS	114756579	114756797	.	-	.	ID=cds-NP_001396948.1;Parent=rna-NM_001410019.1;Dbxref=GeneID:15247,GenBank:NP_001396948.1,MGI:MGI:1201609;Name=NP_001396948.1;Note=isoform 7 is encoded by transcript variant 7;gbkey=CDS;gene=Mfsd14a;product=hippocampus abundant transcript 1 protein isoform 7;protein_id=NP_001396948.1;extra_copy_number=0
CM058243.1	Liftoff	CDS	114760235	114760349	.	-	.	ID=cds-NP_001396948.1;Parent=rna-NM_001410019.1;Dbxref=GeneID:15247,GenBank:NP_001396948.1,MGI:MGI:1201609;Name=NP_001396948.1;Note=isoform 7 is encoded by transcript variant 7;gbkey=CDS;gene=Mfsd14a;product=hippocampus abundant transcript 1 protein isoform 7;protein_id=NP_001396948.1;extra_copy_number=0
CM058243.1	Liftoff	CDS	114762651	114762778	.	-	.	ID=cds-NP_001396948.1;Parent=rna-NM_001410019.1;Dbxref=GeneID:15247,GenBank:NP_001396948.1,MGI:MGI:1201609;Name=NP_001396948.1;Note=isoform 7 is encoded by transcript variant 7;gbkey=CDS;gene=Mfsd14a;product=hippocampus abundant transcript 1 protein isoform 7;protein_id=NP_001396948.1;extra_copy_number=0
CM058243.1	Liftoff	CDS	114763388	114763450	.	-	.	ID=cds-NP_001396948.1;Parent=rna-NM_001410019.1;Dbxref=GeneID:15247,GenBank:NP_001396948.1,MGI:MGI:1201609;Name=NP_001396948.1;Note=isoform 7 is encoded by transcript variant 7;gbkey=CDS;gene=Mfsd14a;product=hippocampus abundant transcript 1 protein isoform 7;protein_id=NP_001396948.1;extra_copy_number=0
CM058243.1	Liftoff	CDS	114766273	114766368	.	-	.	ID=cds-NP_001396948.1;Parent=rna-NM_001410019.1;Dbxref=GeneID:15247,GenBank:NP_001396948.1,MGI:MGI:1201609;Name=NP_001396948.1;Note=isoform 7 is encoded by transcript variant 7;gbkey=CDS;gene=Mfsd14a;product=hippocampus abundant transcript 1 protein isoform 7;protein_id=NP_001396948.1;extra_copy_number=0
CM058243.1	Liftoff	CDS	114776911	114776952	.	-	.	ID=cds-NP_001396948.1;Parent=rna-NM_001410019.1;Dbxref=GeneID:15247,GenBank:NP_001396948.1,MGI:MGI:1201609;Name=NP_001396948.1;Note=isoform 7 is encoded by transcript variant 7;gbkey=CDS;gene=Mfsd14a;product=hippocampus abundant transcript 1 protein isoform 7;protein_id=NP_001396948.1;extra_copy_number=0
CM058243.1	Liftoff	mRNA	114746033	114777484	.	-	.	ID=rna-NM_001410020.1;Parent=gene-Mfsd14a;Dbxref=GeneID:15247,GenBank:NM_001410020.1,MGI:MGI:1201609;Name=NM_001410020.1;gbkey=mRNA;gene=Mfsd14a;product=major facilitator superfamily domain containing 14A%2C transcript variant 8;transcript_id=NM_001410020.1;matches_ref_protein=True;valid_ORF=True;extra_copy_number=0
CM058243.1	Liftoff	exon	114746033	114747349	.	-	.	ID=exon-NM_001410020.1-11;Parent=rna-NM_001410020.1;Dbxref=GeneID:15247,GenBank:NM_001410020.1,MGI:MGI:1201609;gbkey=mRNA;gene=Mfsd14a;product=major facilitator superfamily domain containing 14A%2C transcript variant 8;transcript_id=NM_001410020.1;extra_copy_number=0
CM058243.1	Liftoff	exon	114748591	114748754	.	-	.	ID=exon-NM_001410020.1-10;Parent=rna-NM_001410020.1;Dbxref=GeneID:15247,GenBank:NM_001410020.1,MGI:MGI:1201609;gbkey=mRNA;gene=Mfsd14a;product=major facilitator superfamily domain containing 14A%2C transcript variant 8;transcript_id=NM_001410020.1;extra_copy_number=0
CM058243.1	Liftoff	exon	114749772	114749869	.	-	.	ID=exon-NM_001410020.1-9;Parent=rna-NM_001410020.1;Dbxref=GeneID:15247,GenBank:NM_001410020.1,MGI:MGI:1201609;gbkey=mRNA;gene=Mfsd14a;product=major facilitator superfamily domain containing 14A%2C transcript variant 8;transcript_id=NM_001410020.1;extra_copy_number=0
CM058243.1	Liftoff	exon	114751147	114751259	.	-	.	ID=exon-NM_001410020.1-8;Parent=rna-NM_001410020.1;Dbxref=GeneID:15247,GenBank:NM_001410020.1,MGI:MGI:1201609;gbkey=mRNA;gene=Mfsd14a;product=major facilitator superfamily domain containing 14A%2C transcript variant 8;transcript_id=NM_001410020.1;extra_copy_number=0
CM058243.1	Liftoff	exon	114756116	114756229	.	-	.	ID=exon-NM_001410020.1-7;Parent=rna-NM_001410020.1;Dbxref=GeneID:15247,GenBank:NM_001410020.1,MGI:MGI:1201609;gbkey=mRNA;gene=Mfsd14a;product=major facilitator superfamily domain containing 14A%2C transcript variant 8;transcript_id=NM_001410020.1;extra_copy_number=0
CM058243.1	Liftoff	exon	114756579	114756797	.	-	.	ID=exon-NM_001410020.1-6;Parent=rna-NM_001410020.1;Dbxref=GeneID:15247,GenBank:NM_001410020.1,MGI:MGI:1201609;gbkey=mRNA;gene=Mfsd14a;product=major facilitator superfamily domain containing 14A%2C transcript variant 8;transcript_id=NM_001410020.1;extra_copy_number=0
CM058243.1	Liftoff	exon	114760235	114760349	.	-	.	ID=exon-NM_001410020.1-5;Parent=rna-NM_001410020.1;Dbxref=GeneID:15247,GenBank:NM_001410020.1,MGI:MGI:1201609;gbkey=mRNA;gene=Mfsd14a;product=major facilitator superfamily domain containing 14A%2C transcript variant 8;transcript_id=NM_001410020.1;extra_copy_number=0
CM058243.1	Liftoff	exon	114762651	114762778	.	-	.	ID=exon-NM_001410020.1-4;Parent=rna-NM_001410020.1;Dbxref=GeneID:15247,GenBank:NM_001410020.1,MGI:MGI:1201609;gbkey=mRNA;gene=Mfsd14a;product=major facilitator superfamily domain containing 14A%2C transcript variant 8;transcript_id=NM_001410020.1;extra_copy_number=0
CM058243.1	Liftoff	exon	114763388	114763450	.	-	.	ID=exon-NM_001410020.1-3;Parent=rna-NM_001410020.1;Dbxref=GeneID:15247,GenBank:NM_001410020.1,MGI:MGI:1201609;gbkey=mRNA;gene=Mfsd14a;product=major facilitator superfamily domain containing 14A%2C transcript variant 8;transcript_id=NM_001410020.1;extra_copy_number=0
CM058243.1	Liftoff	exon	114766273	114766368	.	-	.	ID=exon-NM_001410020.1-2;Parent=rna-NM_001410020.1;Dbxref=GeneID:15247,GenBank:NM_001410020.1,MGI:MGI:1201609;gbkey=mRNA;gene=Mfsd14a;product=major facilitator superfamily domain containing 14A%2C transcript variant 8;transcript_id=NM_001410020.1;extra_copy_number=0
CM058243.1	Liftoff	exon	114777264	114777484	.	-	.	ID=exon-NM_001410020.1-1;Parent=rna-NM_001410020.1;Dbxref=GeneID:15247,GenBank:NM_001410020.1,MGI:MGI:1201609;gbkey=mRNA;gene=Mfsd14a;product=major facilitator superfamily domain containing 14A%2C transcript variant 8;transcript_id=NM_001410020.1;extra_copy_number=0
CM058243.1	Liftoff	CDS	114747143	114747349	.	-	.	ID=cds-NP_001396949.1;Parent=rna-NM_001410020.1;Dbxref=GeneID:15247,GenBank:NP_001396949.1,MGI:MGI:1201609;Name=NP_001396949.1;Note=isoform 8 is encoded by transcript variant 8;gbkey=CDS;gene=Mfsd14a;product=hippocampus abundant transcript 1 protein isoform 8;protein_id=NP_001396949.1;extra_copy_number=0
CM058243.1	Liftoff	CDS	114748591	114748754	.	-	.	ID=cds-NP_001396949.1;Parent=rna-NM_001410020.1;Dbxref=GeneID:15247,GenBank:NP_001396949.1,MGI:MGI:1201609;Name=NP_001396949.1;Note=isoform 8 is encoded by transcript variant 8;gbkey=CDS;gene=Mfsd14a;product=hippocampus abundant transcript 1 protein isoform 8;protein_id=NP_001396949.1;extra_copy_number=0
CM058243.1	Liftoff	CDS	114749772	114749869	.	-	.	ID=cds-NP_001396949.1;Parent=rna-NM_001410020.1;Dbxref=GeneID:15247,GenBank:NP_001396949.1,MGI:MGI:1201609;Name=NP_001396949.1;Note=isoform 8 is encoded by transcript variant 8;gbkey=CDS;gene=Mfsd14a;product=hippocampus abundant transcript 1 protein isoform 8;protein_id=NP_001396949.1;extra_copy_number=0
CM058243.1	Liftoff	CDS	114751147	114751259	.	-	.	ID=cds-NP_001396949.1;Parent=rna-NM_001410020.1;Dbxref=GeneID:15247,GenBank:NP_001396949.1,MGI:MGI:1201609;Name=NP_001396949.1;Note=isoform 8 is encoded by transcript variant 8;gbkey=CDS;gene=Mfsd14a;product=hippocampus abundant transcript 1 protein isoform 8;protein_id=NP_001396949.1;extra_copy_number=0
CM058243.1	Liftoff	CDS	114756116	114756229	.	-	.	ID=cds-NP_001396949.1;Parent=rna-NM_001410020.1;Dbxref=GeneID:15247,GenBank:NP_001396949.1,MGI:MGI:1201609;Name=NP_001396949.1;Note=isoform 8 is encoded by transcript variant 8;gbkey=CDS;gene=Mfsd14a;product=hippocampus abundant transcript 1 protein isoform 8;protein_id=NP_001396949.1;extra_copy_number=0
CM058243.1	Liftoff	CDS	114756579	114756797	.	-	.	ID=cds-NP_001396949.1;Parent=rna-NM_001410020.1;Dbxref=GeneID:15247,GenBank:NP_001396949.1,MGI:MGI:1201609;Name=NP_001396949.1;Note=isoform 8 is encoded by transcript variant 8;gbkey=CDS;gene=Mfsd14a;product=hippocampus abundant transcript 1 protein isoform 8;protein_id=NP_001396949.1;extra_copy_number=0
CM058243.1	Liftoff	CDS	114760235	114760349	.	-	.	ID=cds-NP_001396949.1;Parent=rna-NM_001410020.1;Dbxref=GeneID:15247,GenBank:NP_001396949.1,MGI:MGI:1201609;Name=NP_001396949.1;Note=isoform 8 is encoded by transcript variant 8;gbkey=CDS;gene=Mfsd14a;product=hippocampus abundant transcript 1 protein isoform 8;protein_id=NP_001396949.1;extra_copy_number=0
CM058243.1	Liftoff	CDS	114762651	114762778	.	-	.	ID=cds-NP_001396949.1;Parent=rna-NM_001410020.1;Dbxref=GeneID:15247,GenBank:NP_001396949.1,MGI:MGI:1201609;Name=NP_001396949.1;Note=isoform 8 is encoded by transcript variant 8;gbkey=CDS;gene=Mfsd14a;product=hippocampus abundant transcript 1 protein isoform 8;protein_id=NP_001396949.1;extra_copy_number=0
CM058243.1	Liftoff	CDS	114763388	114763450	.	-	.	ID=cds-NP_001396949.1;Parent=rna-NM_001410020.1;Dbxref=GeneID:15247,GenBank:NP_001396949.1,MGI:MGI:1201609;Name=NP_001396949.1;Note=isoform 8 is encoded by transcript variant 8;gbkey=CDS;gene=Mfsd14a;product=hippocampus abundant transcript 1 protein isoform 8;protein_id=NP_001396949.1;extra_copy_number=0
CM058243.1	Liftoff	CDS	114766273	114766368	.	-	.	ID=cds-NP_001396949.1;Parent=rna-NM_001410020.1;Dbxref=GeneID:15247,GenBank:NP_001396949.1,MGI:MGI:1201609;Name=NP_001396949.1;Note=isoform 8 is encoded by transcript variant 8;gbkey=CDS;gene=Mfsd14a;product=hippocampus abundant transcript 1 protein isoform 8;protein_id=NP_001396949.1;extra_copy_number=0
CM058243.1	Liftoff	CDS	114777264	114777347	.	-	.	ID=cds-NP_001396949.1;Parent=rna-NM_001410020.1;Dbxref=GeneID:15247,GenBank:NP_001396949.1,MGI:MGI:1201609;Name=NP_001396949.1;Note=isoform 8 is encoded by transcript variant 8;gbkey=CDS;gene=Mfsd14a;product=hippocampus abundant transcript 1 protein isoform 8;protein_id=NP_001396949.1;extra_copy_number=0
CM058243.1	Liftoff	mRNA	114746033	114777484	.	-	.	ID=rna-NM_001410021.1;Parent=gene-Mfsd14a;Dbxref=GeneID:15247,GenBank:NM_001410021.1,MGI:MGI:1201609;Name=NM_001410021.1;gbkey=mRNA;gene=Mfsd14a;product=major facilitator superfamily domain containing 14A%2C transcript variant 9;transcript_id=NM_001410021.1;matches_ref_protein=True;valid_ORF=True;extra_copy_number=0
CM058243.1	Liftoff	exon	114746033	114747349	.	-	.	ID=exon-NM_001410021.1-11;Parent=rna-NM_001410021.1;Dbxref=GeneID:15247,GenBank:NM_001410021.1,MGI:MGI:1201609;gbkey=mRNA;gene=Mfsd14a;product=major facilitator superfamily domain containing 14A%2C transcript variant 9;transcript_id=NM_001410021.1;extra_copy_number=0
CM058243.1	Liftoff	exon	114748591	114748754	.	-	.	ID=exon-NM_001410021.1-10;Parent=rna-NM_001410021.1;Dbxref=GeneID:15247,GenBank:NM_001410021.1,MGI:MGI:1201609;gbkey=mRNA;gene=Mfsd14a;product=major facilitator superfamily domain containing 14A%2C transcript variant 9;transcript_id=NM_001410021.1;extra_copy_number=0
CM058243.1	Liftoff	exon	114749772	114749869	.	-	.	ID=exon-NM_001410021.1-9;Parent=rna-NM_001410021.1;Dbxref=GeneID:15247,GenBank:NM_001410021.1,MGI:MGI:1201609;gbkey=mRNA;gene=Mfsd14a;product=major facilitator superfamily domain containing 14A%2C transcript variant 9;transcript_id=NM_001410021.1;extra_copy_number=0
CM058243.1	Liftoff	exon	114751147	114751259	.	-	.	ID=exon-NM_001410021.1-8;Parent=rna-NM_001410021.1;Dbxref=GeneID:15247,GenBank:NM_001410021.1,MGI:MGI:1201609;gbkey=mRNA;gene=Mfsd14a;product=major facilitator superfamily domain containing 14A%2C transcript variant 9;transcript_id=NM_001410021.1;extra_copy_number=0
CM058243.1	Liftoff	exon	114755256	114755327	.	-	.	ID=exon-NM_001410021.1-7;Parent=rna-NM_001410021.1;Dbxref=GeneID:15247,GenBank:NM_001410021.1,MGI:MGI:1201609;gbkey=mRNA;gene=Mfsd14a;product=major facilitator superfamily domain containing 14A%2C transcript variant 9;transcript_id=NM_001410021.1;extra_copy_number=0
CM058243.1	Liftoff	exon	114756116	114756229	.	-	.	ID=exon-NM_001410021.1-6;Parent=rna-NM_001410021.1;Dbxref=GeneID:15247,GenBank:NM_001410021.1,MGI:MGI:1201609;gbkey=mRNA;gene=Mfsd14a;product=major facilitator superfamily domain containing 14A%2C transcript variant 9;transcript_id=NM_001410021.1;extra_copy_number=0
CM058243.1	Liftoff	exon	114756579	114756797	.	-	.	ID=exon-NM_001410021.1-5;Parent=rna-NM_001410021.1;Dbxref=GeneID:15247,GenBank:NM_001410021.1,MGI:MGI:1201609;gbkey=mRNA;gene=Mfsd14a;product=major facilitator superfamily domain containing 14A%2C transcript variant 9;transcript_id=NM_001410021.1;extra_copy_number=0
CM058243.1	Liftoff	exon	114760235	114760349	.	-	.	ID=exon-NM_001410021.1-4;Parent=rna-NM_001410021.1;Dbxref=GeneID:15247,GenBank:NM_001410021.1,MGI:MGI:1201609;gbkey=mRNA;gene=Mfsd14a;product=major facilitator superfamily domain containing 14A%2C transcript variant 9;transcript_id=NM_001410021.1;extra_copy_number=0
CM058243.1	Liftoff	exon	114762651	114762778	.	-	.	ID=exon-NM_001410021.1-3;Parent=rna-NM_001410021.1;Dbxref=GeneID:15247,GenBank:NM_001410021.1,MGI:MGI:1201609;gbkey=mRNA;gene=Mfsd14a;product=major facilitator superfamily domain containing 14A%2C transcript variant 9;transcript_id=NM_001410021.1;extra_copy_number=0
CM058243.1	Liftoff	exon	114763388	114763450	.	-	.	ID=exon-NM_001410021.1-2;Parent=rna-NM_001410021.1;Dbxref=GeneID:15247,GenBank:NM_001410021.1,MGI:MGI:1201609;gbkey=mRNA;gene=Mfsd14a;product=major facilitator superfamily domain containing 14A%2C transcript variant 9;transcript_id=NM_001410021.1;extra_copy_number=0
CM058243.1	Liftoff	exon	114777264	114777484	.	-	.	ID=exon-NM_001410021.1-1;Parent=rna-NM_001410021.1;Dbxref=GeneID:15247,GenBank:NM_001410021.1,MGI:MGI:1201609;gbkey=mRNA;gene=Mfsd14a;product=major facilitator superfamily domain containing 14A%2C transcript variant 9;transcript_id=NM_001410021.1;extra_copy_number=0
CM058243.1	Liftoff	CDS	114747143	114747349	.	-	.	ID=cds-NP_001396950.1;Parent=rna-NM_001410021.1;Dbxref=GeneID:15247,GenBank:NP_001396950.1,MGI:MGI:1201609;Name=NP_001396950.1;Note=isoform 9 is encoded by transcript variant 9;gbkey=CDS;gene=Mfsd14a;product=hippocampus abundant transcript 1 protein isoform 9;protein_id=NP_001396950.1;extra_copy_number=0
CM058243.1	Liftoff	CDS	114748591	114748754	.	-	.	ID=cds-NP_001396950.1;Parent=rna-NM_001410021.1;Dbxref=GeneID:15247,GenBank:NP_001396950.1,MGI:MGI:1201609;Name=NP_001396950.1;Note=isoform 9 is encoded by transcript variant 9;gbkey=CDS;gene=Mfsd14a;product=hippocampus abundant transcript 1 protein isoform 9;protein_id=NP_001396950.1;extra_copy_number=0
CM058243.1	Liftoff	CDS	114749772	114749869	.	-	.	ID=cds-NP_001396950.1;Parent=rna-NM_001410021.1;Dbxref=GeneID:15247,GenBank:NP_001396950.1,MGI:MGI:1201609;Name=NP_001396950.1;Note=isoform 9 is encoded by transcript variant 9;gbkey=CDS;gene=Mfsd14a;product=hippocampus abundant transcript 1 protein isoform 9;protein_id=NP_001396950.1;extra_copy_number=0
CM058243.1	Liftoff	CDS	114751147	114751259	.	-	.	ID=cds-NP_001396950.1;Parent=rna-NM_001410021.1;Dbxref=GeneID:15247,GenBank:NP_001396950.1,MGI:MGI:1201609;Name=NP_001396950.1;Note=isoform 9 is encoded by transcript variant 9;gbkey=CDS;gene=Mfsd14a;product=hippocampus abundant transcript 1 protein isoform 9;protein_id=NP_001396950.1;extra_copy_number=0
CM058243.1	Liftoff	CDS	114755256	114755327	.	-	.	ID=cds-NP_001396950.1;Parent=rna-NM_001410021.1;Dbxref=GeneID:15247,GenBank:NP_001396950.1,MGI:MGI:1201609;Name=NP_001396950.1;Note=isoform 9 is encoded by transcript variant 9;gbkey=CDS;gene=Mfsd14a;product=hippocampus abundant transcript 1 protein isoform 9;protein_id=NP_001396950.1;extra_copy_number=0
CM058243.1	Liftoff	CDS	114756116	114756229	.	-	.	ID=cds-NP_001396950.1;Parent=rna-NM_001410021.1;Dbxref=GeneID:15247,GenBank:NP_001396950.1,MGI:MGI:1201609;Name=NP_001396950.1;Note=isoform 9 is encoded by transcript variant 9;gbkey=CDS;gene=Mfsd14a;product=hippocampus abundant transcript 1 protein isoform 9;protein_id=NP_001396950.1;extra_copy_number=0
CM058243.1	Liftoff	CDS	114756579	114756797	.	-	.	ID=cds-NP_001396950.1;Parent=rna-NM_001410021.1;Dbxref=GeneID:15247,GenBank:NP_001396950.1,MGI:MGI:1201609;Name=NP_001396950.1;Note=isoform 9 is encoded by transcript variant 9;gbkey=CDS;gene=Mfsd14a;product=hippocampus abundant transcript 1 protein isoform 9;protein_id=NP_001396950.1;extra_copy_number=0
CM058243.1	Liftoff	CDS	114760235	114760349	.	-	.	ID=cds-NP_001396950.1;Parent=rna-NM_001410021.1;Dbxref=GeneID:15247,GenBank:NP_001396950.1,MGI:MGI:1201609;Name=NP_001396950.1;Note=isoform 9 is encoded by transcript variant 9;gbkey=CDS;gene=Mfsd14a;product=hippocampus abundant transcript 1 protein isoform 9;protein_id=NP_001396950.1;extra_copy_number=0
CM058243.1	Liftoff	CDS	114762651	114762778	.	-	.	ID=cds-NP_001396950.1;Parent=rna-NM_001410021.1;Dbxref=GeneID:15247,GenBank:NP_001396950.1,MGI:MGI:1201609;Name=NP_001396950.1;Note=isoform 9 is encoded by transcript variant 9;gbkey=CDS;gene=Mfsd14a;product=hippocampus abundant transcript 1 protein isoform 9;protein_id=NP_001396950.1;extra_copy_number=0
CM058243.1	Liftoff	CDS	114763388	114763450	.	-	.	ID=cds-NP_001396950.1;Parent=rna-NM_001410021.1;Dbxref=GeneID:15247,GenBank:NP_001396950.1,MGI:MGI:1201609;Name=NP_001396950.1;Note=isoform 9 is encoded by transcript variant 9;gbkey=CDS;gene=Mfsd14a;product=hippocampus abundant transcript 1 protein isoform 9;protein_id=NP_001396950.1;extra_copy_number=0
CM058243.1	Liftoff	CDS	114777264	114777347	.	-	.	ID=cds-NP_001396950.1;Parent=rna-NM_001410021.1;Dbxref=GeneID:15247,GenBank:NP_001396950.1,MGI:MGI:1201609;Name=NP_001396950.1;Note=isoform 9 is encoded by transcript variant 9;gbkey=CDS;gene=Mfsd14a;product=hippocampus abundant transcript 1 protein isoform 9;protein_id=NP_001396950.1;extra_copy_number=0
CM058243.1	Liftoff	mRNA	114746033	114777484	.	-	.	ID=rna-NM_001410022.1;Parent=gene-Mfsd14a;Dbxref=GeneID:15247,GenBank:NM_001410022.1,MGI:MGI:1201609;Name=NM_001410022.1;gbkey=mRNA;gene=Mfsd14a;product=major facilitator superfamily domain containing 14A%2C transcript variant 10;transcript_id=NM_001410022.1;matches_ref_protein=True;valid_ORF=True;extra_copy_number=0
CM058243.1	Liftoff	exon	114746033	114747349	.	-	.	ID=exon-NM_001410022.1-11;Parent=rna-NM_001410022.1;Dbxref=GeneID:15247,GenBank:NM_001410022.1,MGI:MGI:1201609;gbkey=mRNA;gene=Mfsd14a;product=major facilitator superfamily domain containing 14A%2C transcript variant 10;transcript_id=NM_001410022.1;extra_copy_number=0
CM058243.1	Liftoff	exon	114749772	114749869	.	-	.	ID=exon-NM_001410022.1-10;Parent=rna-NM_001410022.1;Dbxref=GeneID:15247,GenBank:NM_001410022.1,MGI:MGI:1201609;gbkey=mRNA;gene=Mfsd14a;product=major facilitator superfamily domain containing 14A%2C transcript variant 10;transcript_id=NM_001410022.1;extra_copy_number=0
CM058243.1	Liftoff	exon	114751147	114751259	.	-	.	ID=exon-NM_001410022.1-9;Parent=rna-NM_001410022.1;Dbxref=GeneID:15247,GenBank:NM_001410022.1,MGI:MGI:1201609;gbkey=mRNA;gene=Mfsd14a;product=major facilitator superfamily domain containing 14A%2C transcript variant 10;transcript_id=NM_001410022.1;extra_copy_number=0
CM058243.1	Liftoff	exon	114755256	114755327	.	-	.	ID=exon-NM_001410022.1-8;Parent=rna-NM_001410022.1;Dbxref=GeneID:15247,GenBank:NM_001410022.1,MGI:MGI:1201609;gbkey=mRNA;gene=Mfsd14a;product=major facilitator superfamily domain containing 14A%2C transcript variant 10;transcript_id=NM_001410022.1;extra_copy_number=0
CM058243.1	Liftoff	exon	114756116	114756229	.	-	.	ID=exon-NM_001410022.1-7;Parent=rna-NM_001410022.1;Dbxref=GeneID:15247,GenBank:NM_001410022.1,MGI:MGI:1201609;gbkey=mRNA;gene=Mfsd14a;product=major facilitator superfamily domain containing 14A%2C transcript variant 10;transcript_id=NM_001410022.1;extra_copy_number=0
CM058243.1	Liftoff	exon	114756579	114756797	.	-	.	ID=exon-NM_001410022.1-6;Parent=rna-NM_001410022.1;Dbxref=GeneID:15247,GenBank:NM_001410022.1,MGI:MGI:1201609;gbkey=mRNA;gene=Mfsd14a;product=major facilitator superfamily domain containing 14A%2C transcript variant 10;transcript_id=NM_001410022.1;extra_copy_number=0
CM058243.1	Liftoff	exon	114760235	114760349	.	-	.	ID=exon-NM_001410022.1-5;Parent=rna-NM_001410022.1;Dbxref=GeneID:15247,GenBank:NM_001410022.1,MGI:MGI:1201609;gbkey=mRNA;gene=Mfsd14a;product=major facilitator superfamily domain containing 14A%2C transcript variant 10;transcript_id=NM_001410022.1;extra_copy_number=0
CM058243.1	Liftoff	exon	114762651	114762778	.	-	.	ID=exon-NM_001410022.1-4;Parent=rna-NM_001410022.1;Dbxref=GeneID:15247,GenBank:NM_001410022.1,MGI:MGI:1201609;gbkey=mRNA;gene=Mfsd14a;product=major facilitator superfamily domain containing 14A%2C transcript variant 10;transcript_id=NM_001410022.1;extra_copy_number=0
CM058243.1	Liftoff	exon	114763388	114763450	.	-	.	ID=exon-NM_001410022.1-3;Parent=rna-NM_001410022.1;Dbxref=GeneID:15247,GenBank:NM_001410022.1,MGI:MGI:1201609;gbkey=mRNA;gene=Mfsd14a;product=major facilitator superfamily domain containing 14A%2C transcript variant 10;transcript_id=NM_001410022.1;extra_copy_number=0
CM058243.1	Liftoff	exon	114766273	114766368	.	-	.	ID=exon-NM_001410022.1-2;Parent=rna-NM_001410022.1;Dbxref=GeneID:15247,GenBank:NM_001410022.1,MGI:MGI:1201609;gbkey=mRNA;gene=Mfsd14a;product=major facilitator superfamily domain containing 14A%2C transcript variant 10;transcript_id=NM_001410022.1;extra_copy_number=0
CM058243.1	Liftoff	exon	114777264	114777484	.	-	.	ID=exon-NM_001410022.1-1;Parent=rna-NM_001410022.1;Dbxref=GeneID:15247,GenBank:NM_001410022.1,MGI:MGI:1201609;gbkey=mRNA;gene=Mfsd14a;product=major facilitator superfamily domain containing 14A%2C transcript variant 10;transcript_id=NM_001410022.1;extra_copy_number=0
CM058243.1	Liftoff	CDS	114747258	114747349	.	-	.	ID=cds-NP_001396951.1;Parent=rna-NM_001410022.1;Dbxref=GeneID:15247,GenBank:NP_001396951.1,MGI:MGI:1201609;Name=NP_001396951.1;Note=isoform 10 is encoded by transcript variant 10;gbkey=CDS;gene=Mfsd14a;product=hippocampus abundant transcript 1 protein isoform 10;protein_id=NP_001396951.1;extra_copy_number=0
CM058243.1	Liftoff	CDS	114749772	114749869	.	-	.	ID=cds-NP_001396951.1;Parent=rna-NM_001410022.1;Dbxref=GeneID:15247,GenBank:NP_001396951.1,MGI:MGI:1201609;Name=NP_001396951.1;Note=isoform 10 is encoded by transcript variant 10;gbkey=CDS;gene=Mfsd14a;product=hippocampus abundant transcript 1 protein isoform 10;protein_id=NP_001396951.1;extra_copy_number=0
CM058243.1	Liftoff	CDS	114751147	114751259	.	-	.	ID=cds-NP_001396951.1;Parent=rna-NM_001410022.1;Dbxref=GeneID:15247,GenBank:NP_001396951.1,MGI:MGI:1201609;Name=NP_001396951.1;Note=isoform 10 is encoded by transcript variant 10;gbkey=CDS;gene=Mfsd14a;product=hippocampus abundant transcript 1 protein isoform 10;protein_id=NP_001396951.1;extra_copy_number=0
CM058243.1	Liftoff	CDS	114755256	114755327	.	-	.	ID=cds-NP_001396951.1;Parent=rna-NM_001410022.1;Dbxref=GeneID:15247,GenBank:NP_001396951.1,MGI:MGI:1201609;Name=NP_001396951.1;Note=isoform 10 is encoded by transcript variant 10;gbkey=CDS;gene=Mfsd14a;product=hippocampus abundant transcript 1 protein isoform 10;protein_id=NP_001396951.1;extra_copy_number=0
CM058243.1	Liftoff	CDS	114756116	114756229	.	-	.	ID=cds-NP_001396951.1;Parent=rna-NM_001410022.1;Dbxref=GeneID:15247,GenBank:NP_001396951.1,MGI:MGI:1201609;Name=NP_001396951.1;Note=isoform 10 is encoded by transcript variant 10;gbkey=CDS;gene=Mfsd14a;product=hippocampus abundant transcript 1 protein isoform 10;protein_id=NP_001396951.1;extra_copy_number=0
CM058243.1	Liftoff	CDS	114756579	114756797	.	-	.	ID=cds-NP_001396951.1;Parent=rna-NM_001410022.1;Dbxref=GeneID:15247,GenBank:NP_001396951.1,MGI:MGI:1201609;Name=NP_001396951.1;Note=isoform 10 is encoded by transcript variant 10;gbkey=CDS;gene=Mfsd14a;product=hippocampus abundant transcript 1 protein isoform 10;protein_id=NP_001396951.1;extra_copy_number=0
CM058243.1	Liftoff	CDS	114760235	114760349	.	-	.	ID=cds-NP_001396951.1;Parent=rna-NM_001410022.1;Dbxref=GeneID:15247,GenBank:NP_001396951.1,MGI:MGI:1201609;Name=NP_001396951.1;Note=isoform 10 is encoded by transcript variant 10;gbkey=CDS;gene=Mfsd14a;product=hippocampus abundant transcript 1 protein isoform 10;protein_id=NP_001396951.1;extra_copy_number=0
CM058243.1	Liftoff	CDS	114762651	114762778	.	-	.	ID=cds-NP_001396951.1;Parent=rna-NM_001410022.1;Dbxref=GeneID:15247,GenBank:NP_001396951.1,MGI:MGI:1201609;Name=NP_001396951.1;Note=isoform 10 is encoded by transcript variant 10;gbkey=CDS;gene=Mfsd14a;product=hippocampus abundant transcript 1 protein isoform 10;protein_id=NP_001396951.1;extra_copy_number=0
CM058243.1	Liftoff	CDS	114763388	114763450	.	-	.	ID=cds-NP_001396951.1;Parent=rna-NM_001410022.1;Dbxref=GeneID:15247,GenBank:NP_001396951.1,MGI:MGI:1201609;Name=NP_001396951.1;Note=isoform 10 is encoded by transcript variant 10;gbkey=CDS;gene=Mfsd14a;product=hippocampus abundant transcript 1 protein isoform 10;protein_id=NP_001396951.1;extra_copy_number=0
CM058243.1	Liftoff	CDS	114766273	114766368	.	-	.	ID=cds-NP_001396951.1;Parent=rna-NM_001410022.1;Dbxref=GeneID:15247,GenBank:NP_001396951.1,MGI:MGI:1201609;Name=NP_001396951.1;Note=isoform 10 is encoded by transcript variant 10;gbkey=CDS;gene=Mfsd14a;product=hippocampus abundant transcript 1 protein isoform 10;protein_id=NP_001396951.1;extra_copy_number=0
CM058243.1	Liftoff	CDS	114777264	114777347	.	-	.	ID=cds-NP_001396951.1;Parent=rna-NM_001410022.1;Dbxref=GeneID:15247,GenBank:NP_001396951.1,MGI:MGI:1201609;Name=NP_001396951.1;Note=isoform 10 is encoded by transcript variant 10;gbkey=CDS;gene=Mfsd14a;product=hippocampus abundant transcript 1 protein isoform 10;protein_id=NP_001396951.1;extra_copy_number=0
CM058243.1	Liftoff	mRNA	114746033	114777484	.	-	.	ID=rna-NM_001410023.1;Parent=gene-Mfsd14a;Dbxref=GeneID:15247,GenBank:NM_001410023.1,MGI:MGI:1201609;Name=NM_001410023.1;gbkey=mRNA;gene=Mfsd14a;product=major facilitator superfamily domain containing 14A%2C transcript variant 11;transcript_id=NM_001410023.1;matches_ref_protein=True;valid_ORF=True;extra_copy_number=0
CM058243.1	Liftoff	exon	114746033	114747349	.	-	.	ID=exon-NM_001410023.1-11;Parent=rna-NM_001410023.1;Dbxref=GeneID:15247,GenBank:NM_001410023.1,MGI:MGI:1201609;gbkey=mRNA;gene=Mfsd14a;product=major facilitator superfamily domain containing 14A%2C transcript variant 11;transcript_id=NM_001410023.1;extra_copy_number=0
CM058243.1	Liftoff	exon	114749772	114749869	.	-	.	ID=exon-NM_001410023.1-10;Parent=rna-NM_001410023.1;Dbxref=GeneID:15247,GenBank:NM_001410023.1,MGI:MGI:1201609;gbkey=mRNA;gene=Mfsd14a;product=major facilitator superfamily domain containing 14A%2C transcript variant 11;transcript_id=NM_001410023.1;extra_copy_number=0
CM058243.1	Liftoff	exon	114751147	114751259	.	-	.	ID=exon-NM_001410023.1-9;Parent=rna-NM_001410023.1;Dbxref=GeneID:15247,GenBank:NM_001410023.1,MGI:MGI:1201609;gbkey=mRNA;gene=Mfsd14a;product=major facilitator superfamily domain containing 14A%2C transcript variant 11;transcript_id=NM_001410023.1;extra_copy_number=0
CM058243.1	Liftoff	exon	114755256	114755327	.	-	.	ID=exon-NM_001410023.1-8;Parent=rna-NM_001410023.1;Dbxref=GeneID:15247,GenBank:NM_001410023.1,MGI:MGI:1201609;gbkey=mRNA;gene=Mfsd14a;product=major facilitator superfamily domain containing 14A%2C transcript variant 11;transcript_id=NM_001410023.1;extra_copy_number=0
CM058243.1	Liftoff	exon	114756116	114756229	.	-	.	ID=exon-NM_001410023.1-7;Parent=rna-NM_001410023.1;Dbxref=GeneID:15247,GenBank:NM_001410023.1,MGI:MGI:1201609;gbkey=mRNA;gene=Mfsd14a;product=major facilitator superfamily domain containing 14A%2C transcript variant 11;transcript_id=NM_001410023.1;extra_copy_number=0
CM058243.1	Liftoff	exon	114756579	114756797	.	-	.	ID=exon-NM_001410023.1-6;Parent=rna-NM_001410023.1;Dbxref=GeneID:15247,GenBank:NM_001410023.1,MGI:MGI:1201609;gbkey=mRNA;gene=Mfsd14a;product=major facilitator superfamily domain containing 14A%2C transcript variant 11;transcript_id=NM_001410023.1;extra_copy_number=0
CM058243.1	Liftoff	exon	114760235	114760349	.	-	.	ID=exon-NM_001410023.1-5;Parent=rna-NM_001410023.1;Dbxref=GeneID:15247,GenBank:NM_001410023.1,MGI:MGI:1201609;gbkey=mRNA;gene=Mfsd14a;product=major facilitator superfamily domain containing 14A%2C transcript variant 11;transcript_id=NM_001410023.1;extra_copy_number=0
CM058243.1	Liftoff	exon	114762651	114762778	.	-	.	ID=exon-NM_001410023.1-4;Parent=rna-NM_001410023.1;Dbxref=GeneID:15247,GenBank:NM_001410023.1,MGI:MGI:1201609;gbkey=mRNA;gene=Mfsd14a;product=major facilitator superfamily domain containing 14A%2C transcript variant 11;transcript_id=NM_001410023.1;extra_copy_number=0
CM058243.1	Liftoff	exon	114763388	114763450	.	-	.	ID=exon-NM_001410023.1-3;Parent=rna-NM_001410023.1;Dbxref=GeneID:15247,GenBank:NM_001410023.1,MGI:MGI:1201609;gbkey=mRNA;gene=Mfsd14a;product=major facilitator superfamily domain containing 14A%2C transcript variant 11;transcript_id=NM_001410023.1;extra_copy_number=0
CM058243.1	Liftoff	exon	114766276	114766368	.	-	.	ID=exon-NM_001410023.1-2;Parent=rna-NM_001410023.1;Dbxref=GeneID:15247,GenBank:NM_001410023.1,MGI:MGI:1201609;gbkey=mRNA;gene=Mfsd14a;product=major facilitator superfamily domain containing 14A%2C transcript variant 11;transcript_id=NM_001410023.1;extra_copy_number=0
CM058243.1	Liftoff	exon	114777264	114777484	.	-	.	ID=exon-NM_001410023.1-1;Parent=rna-NM_001410023.1;Dbxref=GeneID:15247,GenBank:NM_001410023.1,MGI:MGI:1201609;gbkey=mRNA;gene=Mfsd14a;product=major facilitator superfamily domain containing 14A%2C transcript variant 11;transcript_id=NM_001410023.1;extra_copy_number=0
CM058243.1	Liftoff	CDS	114747258	114747349	.	-	.	ID=cds-NP_001396952.1;Parent=rna-NM_001410023.1;Dbxref=GeneID:15247,GenBank:NP_001396952.1,MGI:MGI:1201609;Name=NP_001396952.1;Note=isoform 11 is encoded by transcript variant 11;gbkey=CDS;gene=Mfsd14a;product=hippocampus abundant transcript 1 protein isoform 11;protein_id=NP_001396952.1;extra_copy_number=0
CM058243.1	Liftoff	CDS	114749772	114749869	.	-	.	ID=cds-NP_001396952.1;Parent=rna-NM_001410023.1;Dbxref=GeneID:15247,GenBank:NP_001396952.1,MGI:MGI:1201609;Name=NP_001396952.1;Note=isoform 11 is encoded by transcript variant 11;gbkey=CDS;gene=Mfsd14a;product=hippocampus abundant transcript 1 protein isoform 11;protein_id=NP_001396952.1;extra_copy_number=0
CM058243.1	Liftoff	CDS	114751147	114751259	.	-	.	ID=cds-NP_001396952.1;Parent=rna-NM_001410023.1;Dbxref=GeneID:15247,GenBank:NP_001396952.1,MGI:MGI:1201609;Name=NP_001396952.1;Note=isoform 11 is encoded by transcript variant 11;gbkey=CDS;gene=Mfsd14a;product=hippocampus abundant transcript 1 protein isoform 11;protein_id=NP_001396952.1;extra_copy_number=0
CM058243.1	Liftoff	CDS	114755256	114755327	.	-	.	ID=cds-NP_001396952.1;Parent=rna-NM_001410023.1;Dbxref=GeneID:15247,GenBank:NP_001396952.1,MGI:MGI:1201609;Name=NP_001396952.1;Note=isoform 11 is encoded by transcript variant 11;gbkey=CDS;gene=Mfsd14a;product=hippocampus abundant transcript 1 protein isoform 11;protein_id=NP_001396952.1;extra_copy_number=0
CM058243.1	Liftoff	CDS	114756116	114756229	.	-	.	ID=cds-NP_001396952.1;Parent=rna-NM_001410023.1;Dbxref=GeneID:15247,GenBank:NP_001396952.1,MGI:MGI:1201609;Name=NP_001396952.1;Note=isoform 11 is encoded by transcript variant 11;gbkey=CDS;gene=Mfsd14a;product=hippocampus abundant transcript 1 protein isoform 11;protein_id=NP_001396952.1;extra_copy_number=0
CM058243.1	Liftoff	CDS	114756579	114756797	.	-	.	ID=cds-NP_001396952.1;Parent=rna-NM_001410023.1;Dbxref=GeneID:15247,GenBank:NP_001396952.1,MGI:MGI:1201609;Name=NP_001396952.1;Note=isoform 11 is encoded by transcript variant 11;gbkey=CDS;gene=Mfsd14a;product=hippocampus abundant transcript 1 protein isoform 11;protein_id=NP_001396952.1;extra_copy_number=0
CM058243.1	Liftoff	CDS	114760235	114760349	.	-	.	ID=cds-NP_001396952.1;Parent=rna-NM_001410023.1;Dbxref=GeneID:15247,GenBank:NP_001396952.1,MGI:MGI:1201609;Name=NP_001396952.1;Note=isoform 11 is encoded by transcript variant 11;gbkey=CDS;gene=Mfsd14a;product=hippocampus abundant transcript 1 protein isoform 11;protein_id=NP_001396952.1;extra_copy_number=0
CM058243.1	Liftoff	CDS	114762651	114762778	.	-	.	ID=cds-NP_001396952.1;Parent=rna-NM_001410023.1;Dbxref=GeneID:15247,GenBank:NP_001396952.1,MGI:MGI:1201609;Name=NP_001396952.1;Note=isoform 11 is encoded by transcript variant 11;gbkey=CDS;gene=Mfsd14a;product=hippocampus abundant transcript 1 protein isoform 11;protein_id=NP_001396952.1;extra_copy_number=0
CM058243.1	Liftoff	CDS	114763388	114763450	.	-	.	ID=cds-NP_001396952.1;Parent=rna-NM_001410023.1;Dbxref=GeneID:15247,GenBank:NP_001396952.1,MGI:MGI:1201609;Name=NP_001396952.1;Note=isoform 11 is encoded by transcript variant 11;gbkey=CDS;gene=Mfsd14a;product=hippocampus abundant transcript 1 protein isoform 11;protein_id=NP_001396952.1;extra_copy_number=0
CM058243.1	Liftoff	CDS	114766276	114766368	.	-	.	ID=cds-NP_001396952.1;Parent=rna-NM_001410023.1;Dbxref=GeneID:15247,GenBank:NP_001396952.1,MGI:MGI:1201609;Name=NP_001396952.1;Note=isoform 11 is encoded by transcript variant 11;gbkey=CDS;gene=Mfsd14a;product=hippocampus abundant transcript 1 protein isoform 11;protein_id=NP_001396952.1;extra_copy_number=0
CM058243.1	Liftoff	CDS	114777264	114777347	.	-	.	ID=cds-NP_001396952.1;Parent=rna-NM_001410023.1;Dbxref=GeneID:15247,GenBank:NP_001396952.1,MGI:MGI:1201609;Name=NP_001396952.1;Note=isoform 11 is encoded by transcript variant 11;gbkey=CDS;gene=Mfsd14a;product=hippocampus abundant transcript 1 protein isoform 11;protein_id=NP_001396952.1;extra_copy_number=0
CM058243.1	Liftoff	mRNA	114746033	114777484	.	-	.	ID=rna-NM_001410024.1;Parent=gene-Mfsd14a;Dbxref=GeneID:15247,GenBank:NM_001410024.1,MGI:MGI:1201609;Name=NM_001410024.1;gbkey=mRNA;gene=Mfsd14a;product=major facilitator superfamily domain containing 14A%2C transcript variant 12;transcript_id=NM_001410024.1;matches_ref_protein=True;valid_ORF=True;extra_copy_number=0
CM058243.1	Liftoff	exon	114746033	114747349	.	-	.	ID=exon-NM_001410024.1-11;Parent=rna-NM_001410024.1;Dbxref=GeneID:15247,GenBank:NM_001410024.1,MGI:MGI:1201609;gbkey=mRNA;gene=Mfsd14a;product=major facilitator superfamily domain containing 14A%2C transcript variant 12;transcript_id=NM_001410024.1;extra_copy_number=0
CM058243.1	Liftoff	exon	114749772	114749869	.	-	.	ID=exon-NM_001410024.1-10;Parent=rna-NM_001410024.1;Dbxref=GeneID:15247,GenBank:NM_001410024.1,MGI:MGI:1201609;gbkey=mRNA;gene=Mfsd14a;product=major facilitator superfamily domain containing 14A%2C transcript variant 12;transcript_id=NM_001410024.1;extra_copy_number=0
CM058243.1	Liftoff	exon	114751147	114751259	.	-	.	ID=exon-NM_001410024.1-9;Parent=rna-NM_001410024.1;Dbxref=GeneID:15247,GenBank:NM_001410024.1,MGI:MGI:1201609;gbkey=mRNA;gene=Mfsd14a;product=major facilitator superfamily domain containing 14A%2C transcript variant 12;transcript_id=NM_001410024.1;extra_copy_number=0
CM058243.1	Liftoff	exon	114755256	114755327	.	-	.	ID=exon-NM_001410024.1-8;Parent=rna-NM_001410024.1;Dbxref=GeneID:15247,GenBank:NM_001410024.1,MGI:MGI:1201609;gbkey=mRNA;gene=Mfsd14a;product=major facilitator superfamily domain containing 14A%2C transcript variant 12;transcript_id=NM_001410024.1;extra_copy_number=0
CM058243.1	Liftoff	exon	114756116	114756229	.	-	.	ID=exon-NM_001410024.1-7;Parent=rna-NM_001410024.1;Dbxref=GeneID:15247,GenBank:NM_001410024.1,MGI:MGI:1201609;gbkey=mRNA;gene=Mfsd14a;product=major facilitator superfamily domain containing 14A%2C transcript variant 12;transcript_id=NM_001410024.1;extra_copy_number=0
CM058243.1	Liftoff	exon	114756579	114756797	.	-	.	ID=exon-NM_001410024.1-6;Parent=rna-NM_001410024.1;Dbxref=GeneID:15247,GenBank:NM_001410024.1,MGI:MGI:1201609;gbkey=mRNA;gene=Mfsd14a;product=major facilitator superfamily domain containing 14A%2C transcript variant 12;transcript_id=NM_001410024.1;extra_copy_number=0
CM058243.1	Liftoff	exon	114760235	114760349	.	-	.	ID=exon-NM_001410024.1-5;Parent=rna-NM_001410024.1;Dbxref=GeneID:15247,GenBank:NM_001410024.1,MGI:MGI:1201609;gbkey=mRNA;gene=Mfsd14a;product=major facilitator superfamily domain containing 14A%2C transcript variant 12;transcript_id=NM_001410024.1;extra_copy_number=0
CM058243.1	Liftoff	exon	114762654	114762778	.	-	.	ID=exon-NM_001410024.1-4;Parent=rna-NM_001410024.1;Dbxref=GeneID:15247,GenBank:NM_001410024.1,MGI:MGI:1201609;gbkey=mRNA;gene=Mfsd14a;product=major facilitator superfamily domain containing 14A%2C transcript variant 12;transcript_id=NM_001410024.1;extra_copy_number=0
CM058243.1	Liftoff	exon	114763388	114763450	.	-	.	ID=exon-NM_001410024.1-3;Parent=rna-NM_001410024.1;Dbxref=GeneID:15247,GenBank:NM_001410024.1,MGI:MGI:1201609;gbkey=mRNA;gene=Mfsd14a;product=major facilitator superfamily domain containing 14A%2C transcript variant 12;transcript_id=NM_001410024.1;extra_copy_number=0
CM058243.1	Liftoff	exon	114766273	114766368	.	-	.	ID=exon-NM_001410024.1-2;Parent=rna-NM_001410024.1;Dbxref=GeneID:15247,GenBank:NM_001410024.1,MGI:MGI:1201609;gbkey=mRNA;gene=Mfsd14a;product=major facilitator superfamily domain containing 14A%2C transcript variant 12;transcript_id=NM_001410024.1;extra_copy_number=0
CM058243.1	Liftoff	exon	114777264	114777484	.	-	.	ID=exon-NM_001410024.1-1;Parent=rna-NM_001410024.1;Dbxref=GeneID:15247,GenBank:NM_001410024.1,MGI:MGI:1201609;gbkey=mRNA;gene=Mfsd14a;product=major facilitator superfamily domain containing 14A%2C transcript variant 12;transcript_id=NM_001410024.1;extra_copy_number=0
CM058243.1	Liftoff	CDS	114747258	114747349	.	-	.	ID=cds-NP_001396953.1;Parent=rna-NM_001410024.1;Dbxref=GeneID:15247,GenBank:NP_001396953.1,MGI:MGI:1201609;Name=NP_001396953.1;Note=isoform 12 is encoded by transcript variant 12;gbkey=CDS;gene=Mfsd14a;product=hippocampus abundant transcript 1 protein isoform 12;protein_id=NP_001396953.1;extra_copy_number=0
CM058243.1	Liftoff	CDS	114749772	114749869	.	-	.	ID=cds-NP_001396953.1;Parent=rna-NM_001410024.1;Dbxref=GeneID:15247,GenBank:NP_001396953.1,MGI:MGI:1201609;Name=NP_001396953.1;Note=isoform 12 is encoded by transcript variant 12;gbkey=CDS;gene=Mfsd14a;product=hippocampus abundant transcript 1 protein isoform 12;protein_id=NP_001396953.1;extra_copy_number=0
CM058243.1	Liftoff	CDS	114751147	114751259	.	-	.	ID=cds-NP_001396953.1;Parent=rna-NM_001410024.1;Dbxref=GeneID:15247,GenBank:NP_001396953.1,MGI:MGI:1201609;Name=NP_001396953.1;Note=isoform 12 is encoded by transcript variant 12;gbkey=CDS;gene=Mfsd14a;product=hippocampus abundant transcript 1 protein isoform 12;protein_id=NP_001396953.1;extra_copy_number=0
CM058243.1	Liftoff	CDS	114755256	114755327	.	-	.	ID=cds-NP_001396953.1;Parent=rna-NM_001410024.1;Dbxref=GeneID:15247,GenBank:NP_001396953.1,MGI:MGI:1201609;Name=NP_001396953.1;Note=isoform 12 is encoded by transcript variant 12;gbkey=CDS;gene=Mfsd14a;product=hippocampus abundant transcript 1 protein isoform 12;protein_id=NP_001396953.1;extra_copy_number=0
CM058243.1	Liftoff	CDS	114756116	114756229	.	-	.	ID=cds-NP_001396953.1;Parent=rna-NM_001410024.1;Dbxref=GeneID:15247,GenBank:NP_001396953.1,MGI:MGI:1201609;Name=NP_001396953.1;Note=isoform 12 is encoded by transcript variant 12;gbkey=CDS;gene=Mfsd14a;product=hippocampus abundant transcript 1 protein isoform 12;protein_id=NP_001396953.1;extra_copy_number=0
CM058243.1	Liftoff	CDS	114756579	114756797	.	-	.	ID=cds-NP_001396953.1;Parent=rna-NM_001410024.1;Dbxref=GeneID:15247,GenBank:NP_001396953.1,MGI:MGI:1201609;Name=NP_001396953.1;Note=isoform 12 is encoded by transcript variant 12;gbkey=CDS;gene=Mfsd14a;product=hippocampus abundant transcript 1 protein isoform 12;protein_id=NP_001396953.1;extra_copy_number=0
CM058243.1	Liftoff	CDS	114760235	114760349	.	-	.	ID=cds-NP_001396953.1;Parent=rna-NM_001410024.1;Dbxref=GeneID:15247,GenBank:NP_001396953.1,MGI:MGI:1201609;Name=NP_001396953.1;Note=isoform 12 is encoded by transcript variant 12;gbkey=CDS;gene=Mfsd14a;product=hippocampus abundant transcript 1 protein isoform 12;protein_id=NP_001396953.1;extra_copy_number=0
CM058243.1	Liftoff	CDS	114762654	114762778	.	-	.	ID=cds-NP_001396953.1;Parent=rna-NM_001410024.1;Dbxref=GeneID:15247,GenBank:NP_001396953.1,MGI:MGI:1201609;Name=NP_001396953.1;Note=isoform 12 is encoded by transcript variant 12;gbkey=CDS;gene=Mfsd14a;product=hippocampus abundant transcript 1 protein isoform 12;protein_id=NP_001396953.1;extra_copy_number=0
CM058243.1	Liftoff	CDS	114763388	114763450	.	-	.	ID=cds-NP_001396953.1;Parent=rna-NM_001410024.1;Dbxref=GeneID:15247,GenBank:NP_001396953.1,MGI:MGI:1201609;Name=NP_001396953.1;Note=isoform 12 is encoded by transcript variant 12;gbkey=CDS;gene=Mfsd14a;product=hippocampus abundant transcript 1 protein isoform 12;protein_id=NP_001396953.1;extra_copy_number=0
CM058243.1	Liftoff	CDS	114766273	114766368	.	-	.	ID=cds-NP_001396953.1;Parent=rna-NM_001410024.1;Dbxref=GeneID:15247,GenBank:NP_001396953.1,MGI:MGI:1201609;Name=NP_001396953.1;Note=isoform 12 is encoded by transcript variant 12;gbkey=CDS;gene=Mfsd14a;product=hippocampus abundant transcript 1 protein isoform 12;protein_id=NP_001396953.1;extra_copy_number=0
CM058243.1	Liftoff	CDS	114777264	114777347	.	-	.	ID=cds-NP_001396953.1;Parent=rna-NM_001410024.1;Dbxref=GeneID:15247,GenBank:NP_001396953.1,MGI:MGI:1201609;Name=NP_001396953.1;Note=isoform 12 is encoded by transcript variant 12;gbkey=CDS;gene=Mfsd14a;product=hippocampus abundant transcript 1 protein isoform 12;protein_id=NP_001396953.1;extra_copy_number=0
CM058243.1	Liftoff	mRNA	114746033	114777484	.	-	.	ID=rna-NM_001410025.1;Parent=gene-Mfsd14a;Dbxref=GeneID:15247,GenBank:NM_001410025.1,MGI:MGI:1201609;Name=NM_001410025.1;gbkey=mRNA;gene=Mfsd14a;product=major facilitator superfamily domain containing 14A%2C transcript variant 13;transcript_id=NM_001410025.1;matches_ref_protein=True;valid_ORF=True;extra_copy_number=0
CM058243.1	Liftoff	exon	114746033	114747349	.	-	.	ID=exon-NM_001410025.1-8;Parent=rna-NM_001410025.1;Dbxref=GeneID:15247,GenBank:NM_001410025.1,MGI:MGI:1201609;gbkey=mRNA;gene=Mfsd14a;product=major facilitator superfamily domain containing 14A%2C transcript variant 13;transcript_id=NM_001410025.1;extra_copy_number=0
CM058243.1	Liftoff	exon	114748591	114748754	.	-	.	ID=exon-NM_001410025.1-7;Parent=rna-NM_001410025.1;Dbxref=GeneID:15247,GenBank:NM_001410025.1,MGI:MGI:1201609;gbkey=mRNA;gene=Mfsd14a;product=major facilitator superfamily domain containing 14A%2C transcript variant 13;transcript_id=NM_001410025.1;extra_copy_number=0
CM058243.1	Liftoff	exon	114749772	114749869	.	-	.	ID=exon-NM_001410025.1-6;Parent=rna-NM_001410025.1;Dbxref=GeneID:15247,GenBank:NM_001410025.1,MGI:MGI:1201609;gbkey=mRNA;gene=Mfsd14a;product=major facilitator superfamily domain containing 14A%2C transcript variant 13;transcript_id=NM_001410025.1;extra_copy_number=0
CM058243.1	Liftoff	exon	114751147	114751259	.	-	.	ID=exon-NM_001410025.1-5;Parent=rna-NM_001410025.1;Dbxref=GeneID:15247,GenBank:NM_001410025.1,MGI:MGI:1201609;gbkey=mRNA;gene=Mfsd14a;product=major facilitator superfamily domain containing 14A%2C transcript variant 13;transcript_id=NM_001410025.1;extra_copy_number=0
CM058243.1	Liftoff	exon	114755256	114755327	.	-	.	ID=exon-NM_001410025.1-4;Parent=rna-NM_001410025.1;Dbxref=GeneID:15247,GenBank:NM_001410025.1,MGI:MGI:1201609;gbkey=mRNA;gene=Mfsd14a;product=major facilitator superfamily domain containing 14A%2C transcript variant 13;transcript_id=NM_001410025.1;extra_copy_number=0
CM058243.1	Liftoff	exon	114756116	114756229	.	-	.	ID=exon-NM_001410025.1-3;Parent=rna-NM_001410025.1;Dbxref=GeneID:15247,GenBank:NM_001410025.1,MGI:MGI:1201609;gbkey=mRNA;gene=Mfsd14a;product=major facilitator superfamily domain containing 14A%2C transcript variant 13;transcript_id=NM_001410025.1;extra_copy_number=0
CM058243.1	Liftoff	exon	114756579	114756797	.	-	.	ID=exon-NM_001410025.1-2;Parent=rna-NM_001410025.1;Dbxref=GeneID:15247,GenBank:NM_001410025.1,MGI:MGI:1201609;gbkey=mRNA;gene=Mfsd14a;product=major facilitator superfamily domain containing 14A%2C transcript variant 13;transcript_id=NM_001410025.1;extra_copy_number=0
CM058243.1	Liftoff	exon	114777264	114777484	.	-	.	ID=exon-NM_001410025.1-1;Parent=rna-NM_001410025.1;Dbxref=GeneID:15247,GenBank:NM_001410025.1,MGI:MGI:1201609;gbkey=mRNA;gene=Mfsd14a;product=major facilitator superfamily domain containing 14A%2C transcript variant 13;transcript_id=NM_001410025.1;extra_copy_number=0
CM058243.1	Liftoff	CDS	114747143	114747349	.	-	.	ID=cds-NP_001396954.1;Parent=rna-NM_001410025.1;Dbxref=GeneID:15247,GenBank:NP_001396954.1,MGI:MGI:1201609;Name=NP_001396954.1;Note=isoform 13 is encoded by transcript variant 13;gbkey=CDS;gene=Mfsd14a;product=hippocampus abundant transcript 1 protein isoform 13;protein_id=NP_001396954.1;extra_copy_number=0
CM058243.1	Liftoff	CDS	114748591	114748754	.	-	.	ID=cds-NP_001396954.1;Parent=rna-NM_001410025.1;Dbxref=GeneID:15247,GenBank:NP_001396954.1,MGI:MGI:1201609;Name=NP_001396954.1;Note=isoform 13 is encoded by transcript variant 13;gbkey=CDS;gene=Mfsd14a;product=hippocampus abundant transcript 1 protein isoform 13;protein_id=NP_001396954.1;extra_copy_number=0
CM058243.1	Liftoff	CDS	114749772	114749869	.	-	.	ID=cds-NP_001396954.1;Parent=rna-NM_001410025.1;Dbxref=GeneID:15247,GenBank:NP_001396954.1,MGI:MGI:1201609;Name=NP_001396954.1;Note=isoform 13 is encoded by transcript variant 13;gbkey=CDS;gene=Mfsd14a;product=hippocampus abundant transcript 1 protein isoform 13;protein_id=NP_001396954.1;extra_copy_number=0
CM058243.1	Liftoff	CDS	114751147	114751259	.	-	.	ID=cds-NP_001396954.1;Parent=rna-NM_001410025.1;Dbxref=GeneID:15247,GenBank:NP_001396954.1,MGI:MGI:1201609;Name=NP_001396954.1;Note=isoform 13 is encoded by transcript variant 13;gbkey=CDS;gene=Mfsd14a;product=hippocampus abundant transcript 1 protein isoform 13;protein_id=NP_001396954.1;extra_copy_number=0
CM058243.1	Liftoff	CDS	114755256	114755327	.	-	.	ID=cds-NP_001396954.1;Parent=rna-NM_001410025.1;Dbxref=GeneID:15247,GenBank:NP_001396954.1,MGI:MGI:1201609;Name=NP_001396954.1;Note=isoform 13 is encoded by transcript variant 13;gbkey=CDS;gene=Mfsd14a;product=hippocampus abundant transcript 1 protein isoform 13;protein_id=NP_001396954.1;extra_copy_number=0
CM058243.1	Liftoff	CDS	114756116	114756229	.	-	.	ID=cds-NP_001396954.1;Parent=rna-NM_001410025.1;Dbxref=GeneID:15247,GenBank:NP_001396954.1,MGI:MGI:1201609;Name=NP_001396954.1;Note=isoform 13 is encoded by transcript variant 13;gbkey=CDS;gene=Mfsd14a;product=hippocampus abundant transcript 1 protein isoform 13;protein_id=NP_001396954.1;extra_copy_number=0
CM058243.1	Liftoff	CDS	114756579	114756797	.	-	.	ID=cds-NP_001396954.1;Parent=rna-NM_001410025.1;Dbxref=GeneID:15247,GenBank:NP_001396954.1,MGI:MGI:1201609;Name=NP_001396954.1;Note=isoform 13 is encoded by transcript variant 13;gbkey=CDS;gene=Mfsd14a;product=hippocampus abundant transcript 1 protein isoform 13;protein_id=NP_001396954.1;extra_copy_number=0
CM058243.1	Liftoff	CDS	114777264	114777347	.	-	.	ID=cds-NP_001396954.1;Parent=rna-NM_001410025.1;Dbxref=GeneID:15247,GenBank:NP_001396954.1,MGI:MGI:1201609;Name=NP_001396954.1;Note=isoform 13 is encoded by transcript variant 13;gbkey=CDS;gene=Mfsd14a;product=hippocampus abundant transcript 1 protein isoform 13;protein_id=NP_001396954.1;extra_copy_number=0
CM058243.1	Liftoff	mRNA	114746033	114777484	.	-	.	ID=rna-NM_001410026.1;Parent=gene-Mfsd14a;Dbxref=GeneID:15247,GenBank:NM_001410026.1,MGI:MGI:1201609;Name=NM_001410026.1;gbkey=mRNA;gene=Mfsd14a;product=major facilitator superfamily domain containing 14A%2C transcript variant 14;transcript_id=NM_001410026.1;matches_ref_protein=True;valid_ORF=True;extra_copy_number=0
CM058243.1	Liftoff	exon	114746033	114747349	.	-	.	ID=exon-NM_001410026.1-9;Parent=rna-NM_001410026.1;Dbxref=GeneID:15247,GenBank:NM_001410026.1,MGI:MGI:1201609;gbkey=mRNA;gene=Mfsd14a;product=major facilitator superfamily domain containing 14A%2C transcript variant 14;transcript_id=NM_001410026.1;extra_copy_number=0
CM058243.1	Liftoff	exon	114748591	114748754	.	-	.	ID=exon-NM_001410026.1-8;Parent=rna-NM_001410026.1;Dbxref=GeneID:15247,GenBank:NM_001410026.1,MGI:MGI:1201609;gbkey=mRNA;gene=Mfsd14a;product=major facilitator superfamily domain containing 14A%2C transcript variant 14;transcript_id=NM_001410026.1;extra_copy_number=0
CM058243.1	Liftoff	exon	114749772	114749869	.	-	.	ID=exon-NM_001410026.1-7;Parent=rna-NM_001410026.1;Dbxref=GeneID:15247,GenBank:NM_001410026.1,MGI:MGI:1201609;gbkey=mRNA;gene=Mfsd14a;product=major facilitator superfamily domain containing 14A%2C transcript variant 14;transcript_id=NM_001410026.1;extra_copy_number=0
CM058243.1	Liftoff	exon	114751147	114751259	.	-	.	ID=exon-NM_001410026.1-6;Parent=rna-NM_001410026.1;Dbxref=GeneID:15247,GenBank:NM_001410026.1,MGI:MGI:1201609;gbkey=mRNA;gene=Mfsd14a;product=major facilitator superfamily domain containing 14A%2C transcript variant 14;transcript_id=NM_001410026.1;extra_copy_number=0
CM058243.1	Liftoff	exon	114760235	114760349	.	-	.	ID=exon-NM_001410026.1-5;Parent=rna-NM_001410026.1;Dbxref=GeneID:15247,GenBank:NM_001410026.1,MGI:MGI:1201609;gbkey=mRNA;gene=Mfsd14a;product=major facilitator superfamily domain containing 14A%2C transcript variant 14;transcript_id=NM_001410026.1;extra_copy_number=0
CM058243.1	Liftoff	exon	114762651	114762778	.	-	.	ID=exon-NM_001410026.1-4;Parent=rna-NM_001410026.1;Dbxref=GeneID:15247,GenBank:NM_001410026.1,MGI:MGI:1201609;gbkey=mRNA;gene=Mfsd14a;product=major facilitator superfamily domain containing 14A%2C transcript variant 14;transcript_id=NM_001410026.1;extra_copy_number=0
CM058243.1	Liftoff	exon	114763388	114763450	.	-	.	ID=exon-NM_001410026.1-3;Parent=rna-NM_001410026.1;Dbxref=GeneID:15247,GenBank:NM_001410026.1,MGI:MGI:1201609;gbkey=mRNA;gene=Mfsd14a;product=major facilitator superfamily domain containing 14A%2C transcript variant 14;transcript_id=NM_001410026.1;extra_copy_number=0
CM058243.1	Liftoff	exon	114766273	114766368	.	-	.	ID=exon-NM_001410026.1-2;Parent=rna-NM_001410026.1;Dbxref=GeneID:15247,GenBank:NM_001410026.1,MGI:MGI:1201609;gbkey=mRNA;gene=Mfsd14a;product=major facilitator superfamily domain containing 14A%2C transcript variant 14;transcript_id=NM_001410026.1;extra_copy_number=0
CM058243.1	Liftoff	exon	114777264	114777484	.	-	.	ID=exon-NM_001410026.1-1;Parent=rna-NM_001410026.1;Dbxref=GeneID:15247,GenBank:NM_001410026.1,MGI:MGI:1201609;gbkey=mRNA;gene=Mfsd14a;product=major facilitator superfamily domain containing 14A%2C transcript variant 14;transcript_id=NM_001410026.1;extra_copy_number=0
CM058243.1	Liftoff	CDS	114747143	114747349	.	-	.	ID=cds-NP_001396955.1;Parent=rna-NM_001410026.1;Dbxref=GeneID:15247,GenBank:NP_001396955.1,MGI:MGI:1201609;Name=NP_001396955.1;Note=isoform 14 is encoded by transcript variant 14;gbkey=CDS;gene=Mfsd14a;product=hippocampus abundant transcript 1 protein isoform 14;protein_id=NP_001396955.1;extra_copy_number=0
CM058243.1	Liftoff	CDS	114748591	114748754	.	-	.	ID=cds-NP_001396955.1;Parent=rna-NM_001410026.1;Dbxref=GeneID:15247,GenBank:NP_001396955.1,MGI:MGI:1201609;Name=NP_001396955.1;Note=isoform 14 is encoded by transcript variant 14;gbkey=CDS;gene=Mfsd14a;product=hippocampus abundant transcript 1 protein isoform 14;protein_id=NP_001396955.1;extra_copy_number=0
CM058243.1	Liftoff	CDS	114749772	114749869	.	-	.	ID=cds-NP_001396955.1;Parent=rna-NM_001410026.1;Dbxref=GeneID:15247,GenBank:NP_001396955.1,MGI:MGI:1201609;Name=NP_001396955.1;Note=isoform 14 is encoded by transcript variant 14;gbkey=CDS;gene=Mfsd14a;product=hippocampus abundant transcript 1 protein isoform 14;protein_id=NP_001396955.1;extra_copy_number=0
CM058243.1	Liftoff	CDS	114751147	114751259	.	-	.	ID=cds-NP_001396955.1;Parent=rna-NM_001410026.1;Dbxref=GeneID:15247,GenBank:NP_001396955.1,MGI:MGI:1201609;Name=NP_001396955.1;Note=isoform 14 is encoded by transcript variant 14;gbkey=CDS;gene=Mfsd14a;product=hippocampus abundant transcript 1 protein isoform 14;protein_id=NP_001396955.1;extra_copy_number=0
CM058243.1	Liftoff	CDS	114760235	114760349	.	-	.	ID=cds-NP_001396955.1;Parent=rna-NM_001410026.1;Dbxref=GeneID:15247,GenBank:NP_001396955.1,MGI:MGI:1201609;Name=NP_001396955.1;Note=isoform 14 is encoded by transcript variant 14;gbkey=CDS;gene=Mfsd14a;product=hippocampus abundant transcript 1 protein isoform 14;protein_id=NP_001396955.1;extra_copy_number=0
CM058243.1	Liftoff	CDS	114762651	114762778	.	-	.	ID=cds-NP_001396955.1;Parent=rna-NM_001410026.1;Dbxref=GeneID:15247,GenBank:NP_001396955.1,MGI:MGI:1201609;Name=NP_001396955.1;Note=isoform 14 is encoded by transcript variant 14;gbkey=CDS;gene=Mfsd14a;product=hippocampus abundant transcript 1 protein isoform 14;protein_id=NP_001396955.1;extra_copy_number=0
CM058243.1	Liftoff	CDS	114763388	114763450	.	-	.	ID=cds-NP_001396955.1;Parent=rna-NM_001410026.1;Dbxref=GeneID:15247,GenBank:NP_001396955.1,MGI:MGI:1201609;Name=NP_001396955.1;Note=isoform 14 is encoded by transcript variant 14;gbkey=CDS;gene=Mfsd14a;product=hippocampus abundant transcript 1 protein isoform 14;protein_id=NP_001396955.1;extra_copy_number=0
CM058243.1	Liftoff	CDS	114766273	114766368	.	-	.	ID=cds-NP_001396955.1;Parent=rna-NM_001410026.1;Dbxref=GeneID:15247,GenBank:NP_001396955.1,MGI:MGI:1201609;Name=NP_001396955.1;Note=isoform 14 is encoded by transcript variant 14;gbkey=CDS;gene=Mfsd14a;product=hippocampus abundant transcript 1 protein isoform 14;protein_id=NP_001396955.1;extra_copy_number=0
CM058243.1	Liftoff	CDS	114777264	114777347	.	-	.	ID=cds-NP_001396955.1;Parent=rna-NM_001410026.1;Dbxref=GeneID:15247,GenBank:NP_001396955.1,MGI:MGI:1201609;Name=NP_001396955.1;Note=isoform 14 is encoded by transcript variant 14;gbkey=CDS;gene=Mfsd14a;product=hippocampus abundant transcript 1 protein isoform 14;protein_id=NP_001396955.1;extra_copy_number=0
CM058243.1	Liftoff	mRNA	114746033	114777484	.	-	.	ID=rna-NM_001410027.1;Parent=gene-Mfsd14a;Dbxref=GeneID:15247,GenBank:NM_001410027.1,MGI:MGI:1201609;Name=NM_001410027.1;gbkey=mRNA;gene=Mfsd14a;product=major facilitator superfamily domain containing 14A%2C transcript variant 15;transcript_id=NM_001410027.1;matches_ref_protein=True;valid_ORF=True;extra_copy_number=0
CM058243.1	Liftoff	exon	114746033	114747349	.	-	.	ID=exon-NM_001410027.1-9;Parent=rna-NM_001410027.1;Dbxref=GeneID:15247,GenBank:NM_001410027.1,MGI:MGI:1201609;gbkey=mRNA;gene=Mfsd14a;product=major facilitator superfamily domain containing 14A%2C transcript variant 15;transcript_id=NM_001410027.1;extra_copy_number=0
CM058243.1	Liftoff	exon	114748591	114748754	.	-	.	ID=exon-NM_001410027.1-8;Parent=rna-NM_001410027.1;Dbxref=GeneID:15247,GenBank:NM_001410027.1,MGI:MGI:1201609;gbkey=mRNA;gene=Mfsd14a;product=major facilitator superfamily domain containing 14A%2C transcript variant 15;transcript_id=NM_001410027.1;extra_copy_number=0
CM058243.1	Liftoff	exon	114749772	114749869	.	-	.	ID=exon-NM_001410027.1-7;Parent=rna-NM_001410027.1;Dbxref=GeneID:15247,GenBank:NM_001410027.1,MGI:MGI:1201609;gbkey=mRNA;gene=Mfsd14a;product=major facilitator superfamily domain containing 14A%2C transcript variant 15;transcript_id=NM_001410027.1;extra_copy_number=0
CM058243.1	Liftoff	exon	114751147	114751259	.	-	.	ID=exon-NM_001410027.1-6;Parent=rna-NM_001410027.1;Dbxref=GeneID:15247,GenBank:NM_001410027.1,MGI:MGI:1201609;gbkey=mRNA;gene=Mfsd14a;product=major facilitator superfamily domain containing 14A%2C transcript variant 15;transcript_id=NM_001410027.1;extra_copy_number=0
CM058243.1	Liftoff	exon	114760235	114760349	.	-	.	ID=exon-NM_001410027.1-5;Parent=rna-NM_001410027.1;Dbxref=GeneID:15247,GenBank:NM_001410027.1,MGI:MGI:1201609;gbkey=mRNA;gene=Mfsd14a;product=major facilitator superfamily domain containing 14A%2C transcript variant 15;transcript_id=NM_001410027.1;extra_copy_number=0
CM058243.1	Liftoff	exon	114762651	114762778	.	-	.	ID=exon-NM_001410027.1-4;Parent=rna-NM_001410027.1;Dbxref=GeneID:15247,GenBank:NM_001410027.1,MGI:MGI:1201609;gbkey=mRNA;gene=Mfsd14a;product=major facilitator superfamily domain containing 14A%2C transcript variant 15;transcript_id=NM_001410027.1;extra_copy_number=0
CM058243.1	Liftoff	exon	114763388	114763450	.	-	.	ID=exon-NM_001410027.1-3;Parent=rna-NM_001410027.1;Dbxref=GeneID:15247,GenBank:NM_001410027.1,MGI:MGI:1201609;gbkey=mRNA;gene=Mfsd14a;product=major facilitator superfamily domain containing 14A%2C transcript variant 15;transcript_id=NM_001410027.1;extra_copy_number=0
CM058243.1	Liftoff	exon	114766276	114766368	.	-	.	ID=exon-NM_001410027.1-2;Parent=rna-NM_001410027.1;Dbxref=GeneID:15247,GenBank:NM_001410027.1,MGI:MGI:1201609;gbkey=mRNA;gene=Mfsd14a;product=major facilitator superfamily domain containing 14A%2C transcript variant 15;transcript_id=NM_001410027.1;extra_copy_number=0
CM058243.1	Liftoff	exon	114777264	114777484	.	-	.	ID=exon-NM_001410027.1-1;Parent=rna-NM_001410027.1;Dbxref=GeneID:15247,GenBank:NM_001410027.1,MGI:MGI:1201609;gbkey=mRNA;gene=Mfsd14a;product=major facilitator superfamily domain containing 14A%2C transcript variant 15;transcript_id=NM_001410027.1;extra_copy_number=0
CM058243.1	Liftoff	CDS	114747143	114747349	.	-	.	ID=cds-NP_001396956.1;Parent=rna-NM_001410027.1;Dbxref=GeneID:15247,GenBank:NP_001396956.1,MGI:MGI:1201609;Name=NP_001396956.1;Note=isoform 15 is encoded by transcript variant 15;gbkey=CDS;gene=Mfsd14a;product=hippocampus abundant transcript 1 protein isoform 15;protein_id=NP_001396956.1;extra_copy_number=0
CM058243.1	Liftoff	CDS	114748591	114748754	.	-	.	ID=cds-NP_001396956.1;Parent=rna-NM_001410027.1;Dbxref=GeneID:15247,GenBank:NP_001396956.1,MGI:MGI:1201609;Name=NP_001396956.1;Note=isoform 15 is encoded by transcript variant 15;gbkey=CDS;gene=Mfsd14a;product=hippocampus abundant transcript 1 protein isoform 15;protein_id=NP_001396956.1;extra_copy_number=0
CM058243.1	Liftoff	CDS	114749772	114749869	.	-	.	ID=cds-NP_001396956.1;Parent=rna-NM_001410027.1;Dbxref=GeneID:15247,GenBank:NP_001396956.1,MGI:MGI:1201609;Name=NP_001396956.1;Note=isoform 15 is encoded by transcript variant 15;gbkey=CDS;gene=Mfsd14a;product=hippocampus abundant transcript 1 protein isoform 15;protein_id=NP_001396956.1;extra_copy_number=0
CM058243.1	Liftoff	CDS	114751147	114751259	.	-	.	ID=cds-NP_001396956.1;Parent=rna-NM_001410027.1;Dbxref=GeneID:15247,GenBank:NP_001396956.1,MGI:MGI:1201609;Name=NP_001396956.1;Note=isoform 15 is encoded by transcript variant 15;gbkey=CDS;gene=Mfsd14a;product=hippocampus abundant transcript 1 protein isoform 15;protein_id=NP_001396956.1;extra_copy_number=0
CM058243.1	Liftoff	CDS	114760235	114760349	.	-	.	ID=cds-NP_001396956.1;Parent=rna-NM_001410027.1;Dbxref=GeneID:15247,GenBank:NP_001396956.1,MGI:MGI:1201609;Name=NP_001396956.1;Note=isoform 15 is encoded by transcript variant 15;gbkey=CDS;gene=Mfsd14a;product=hippocampus abundant transcript 1 protein isoform 15;protein_id=NP_001396956.1;extra_copy_number=0
CM058243.1	Liftoff	CDS	114762651	114762778	.	-	.	ID=cds-NP_001396956.1;Parent=rna-NM_001410027.1;Dbxref=GeneID:15247,GenBank:NP_001396956.1,MGI:MGI:1201609;Name=NP_001396956.1;Note=isoform 15 is encoded by transcript variant 15;gbkey=CDS;gene=Mfsd14a;product=hippocampus abundant transcript 1 protein isoform 15;protein_id=NP_001396956.1;extra_copy_number=0
CM058243.1	Liftoff	CDS	114763388	114763450	.	-	.	ID=cds-NP_001396956.1;Parent=rna-NM_001410027.1;Dbxref=GeneID:15247,GenBank:NP_001396956.1,MGI:MGI:1201609;Name=NP_001396956.1;Note=isoform 15 is encoded by transcript variant 15;gbkey=CDS;gene=Mfsd14a;product=hippocampus abundant transcript 1 protein isoform 15;protein_id=NP_001396956.1;extra_copy_number=0
CM058243.1	Liftoff	CDS	114766276	114766368	.	-	.	ID=cds-NP_001396956.1;Parent=rna-NM_001410027.1;Dbxref=GeneID:15247,GenBank:NP_001396956.1,MGI:MGI:1201609;Name=NP_001396956.1;Note=isoform 15 is encoded by transcript variant 15;gbkey=CDS;gene=Mfsd14a;product=hippocampus abundant transcript 1 protein isoform 15;protein_id=NP_001396956.1;extra_copy_number=0
CM058243.1	Liftoff	CDS	114777264	114777347	.	-	.	ID=cds-NP_001396956.1;Parent=rna-NM_001410027.1;Dbxref=GeneID:15247,GenBank:NP_001396956.1,MGI:MGI:1201609;Name=NP_001396956.1;Note=isoform 15 is encoded by transcript variant 15;gbkey=CDS;gene=Mfsd14a;product=hippocampus abundant transcript 1 protein isoform 15;protein_id=NP_001396956.1;extra_copy_number=0
CM058243.1	Liftoff	mRNA	114746033	114777484	.	-	.	ID=rna-NM_008246.3;Parent=gene-Mfsd14a;Dbxref=GeneID:15247,GenBank:NM_008246.3,MGI:MGI:1201609;Name=NM_008246.3;gbkey=mRNA;gene=Mfsd14a;product=major facilitator superfamily domain containing 14A%2C transcript variant 1;tag=RefSeq Select;transcript_id=NM_008246.3;matches_ref_protein=True;valid_ORF=True;extra_copy_number=0
CM058243.1	Liftoff	exon	114746033	114747349	.	-	.	ID=exon-NM_008246.3-12;Parent=rna-NM_008246.3;Dbxref=GeneID:15247,GenBank:NM_008246.3,MGI:MGI:1201609;gbkey=mRNA;gene=Mfsd14a;product=major facilitator superfamily domain containing 14A%2C transcript variant 1;tag=RefSeq Select;transcript_id=NM_008246.3;extra_copy_number=0
CM058243.1	Liftoff	exon	114748591	114748754	.	-	.	ID=exon-NM_008246.3-11;Parent=rna-NM_008246.3;Dbxref=GeneID:15247,GenBank:NM_008246.3,MGI:MGI:1201609;gbkey=mRNA;gene=Mfsd14a;product=major facilitator superfamily domain containing 14A%2C transcript variant 1;tag=RefSeq Select;transcript_id=NM_008246.3;extra_copy_number=0
CM058243.1	Liftoff	exon	114749772	114749869	.	-	.	ID=exon-NM_008246.3-10;Parent=rna-NM_008246.3;Dbxref=GeneID:15247,GenBank:NM_008246.3,MGI:MGI:1201609;gbkey=mRNA;gene=Mfsd14a;product=major facilitator superfamily domain containing 14A%2C transcript variant 1;tag=RefSeq Select;transcript_id=NM_008246.3;extra_copy_number=0
CM058243.1	Liftoff	exon	114751147	114751259	.	-	.	ID=exon-NM_008246.3-9;Parent=rna-NM_008246.3;Dbxref=GeneID:15247,GenBank:NM_008246.3,MGI:MGI:1201609;gbkey=mRNA;gene=Mfsd14a;product=major facilitator superfamily domain containing 14A%2C transcript variant 1;tag=RefSeq Select;transcript_id=NM_008246.3;extra_copy_number=0
CM058243.1	Liftoff	exon	114755256	114755327	.	-	.	ID=exon-NM_008246.3-8;Parent=rna-NM_008246.3;Dbxref=GeneID:15247,GenBank:NM_008246.3,MGI:MGI:1201609;gbkey=mRNA;gene=Mfsd14a;product=major facilitator superfamily domain containing 14A%2C transcript variant 1;tag=RefSeq Select;transcript_id=NM_008246.3;extra_copy_number=0
CM058243.1	Liftoff	exon	114756116	114756229	.	-	.	ID=exon-NM_008246.3-7;Parent=rna-NM_008246.3;Dbxref=GeneID:15247,GenBank:NM_008246.3,MGI:MGI:1201609;gbkey=mRNA;gene=Mfsd14a;product=major facilitator superfamily domain containing 14A%2C transcript variant 1;tag=RefSeq Select;transcript_id=NM_008246.3;extra_copy_number=0
CM058243.1	Liftoff	exon	114756579	114756797	.	-	.	ID=exon-NM_008246.3-6;Parent=rna-NM_008246.3;Dbxref=GeneID:15247,GenBank:NM_008246.3,MGI:MGI:1201609;gbkey=mRNA;gene=Mfsd14a;product=major facilitator superfamily domain containing 14A%2C transcript variant 1;tag=RefSeq Select;transcript_id=NM_008246.3;extra_copy_number=0
CM058243.1	Liftoff	exon	114760235	114760349	.	-	.	ID=exon-NM_008246.3-5;Parent=rna-NM_008246.3;Dbxref=GeneID:15247,GenBank:NM_008246.3,MGI:MGI:1201609;gbkey=mRNA;gene=Mfsd14a;product=major facilitator superfamily domain containing 14A%2C transcript variant 1;tag=RefSeq Select;transcript_id=NM_008246.3;extra_copy_number=0
CM058243.1	Liftoff	exon	114762651	114762778	.	-	.	ID=exon-NM_008246.3-4;Parent=rna-NM_008246.3;Dbxref=GeneID:15247,GenBank:NM_008246.3,MGI:MGI:1201609;gbkey=mRNA;gene=Mfsd14a;product=major facilitator superfamily domain containing 14A%2C transcript variant 1;tag=RefSeq Select;transcript_id=NM_008246.3;extra_copy_number=0
CM058243.1	Liftoff	exon	114763388	114763450	.	-	.	ID=exon-NM_008246.3-3;Parent=rna-NM_008246.3;Dbxref=GeneID:15247,GenBank:NM_008246.3,MGI:MGI:1201609;gbkey=mRNA;gene=Mfsd14a;product=major facilitator superfamily domain containing 14A%2C transcript variant 1;tag=RefSeq Select;transcript_id=NM_008246.3;extra_copy_number=0
CM058243.1	Liftoff	exon	114766273	114766368	.	-	.	ID=exon-NM_008246.3-2;Parent=rna-NM_008246.3;Dbxref=GeneID:15247,GenBank:NM_008246.3,MGI:MGI:1201609;gbkey=mRNA;gene=Mfsd14a;product=major facilitator superfamily domain containing 14A%2C transcript variant 1;tag=RefSeq Select;transcript_id=NM_008246.3;extra_copy_number=0
CM058243.1	Liftoff	exon	114777264	114777484	.	-	.	ID=exon-NM_008246.3-1;Parent=rna-NM_008246.3;Dbxref=GeneID:15247,GenBank:NM_008246.3,MGI:MGI:1201609;gbkey=mRNA;gene=Mfsd14a;product=major facilitator superfamily domain containing 14A%2C transcript variant 1;tag=RefSeq Select;transcript_id=NM_008246.3;extra_copy_number=0
CM058243.1	Liftoff	CDS	114747143	114747349	.	-	.	ID=cds-NP_032272.2;Parent=rna-NM_008246.3;Dbxref=CCDS:CCDS17790.1,GeneID:15247,GenBank:NP_032272.2,MGI:MGI:1201609;Name=NP_032272.2;Note=isoform 1 is encoded by transcript variant 1;gbkey=CDS;gene=Mfsd14a;product=hippocampus abundant transcript 1 protein isoform 1;protein_id=NP_032272.2;tag=RefSeq Select;extra_copy_number=0
CM058243.1	Liftoff	CDS	114748591	114748754	.	-	.	ID=cds-NP_032272.2;Parent=rna-NM_008246.3;Dbxref=CCDS:CCDS17790.1,GeneID:15247,GenBank:NP_032272.2,MGI:MGI:1201609;Name=NP_032272.2;Note=isoform 1 is encoded by transcript variant 1;gbkey=CDS;gene=Mfsd14a;product=hippocampus abundant transcript 1 protein isoform 1;protein_id=NP_032272.2;tag=RefSeq Select;extra_copy_number=0
CM058243.1	Liftoff	CDS	114749772	114749869	.	-	.	ID=cds-NP_032272.2;Parent=rna-NM_008246.3;Dbxref=CCDS:CCDS17790.1,GeneID:15247,GenBank:NP_032272.2,MGI:MGI:1201609;Name=NP_032272.2;Note=isoform 1 is encoded by transcript variant 1;gbkey=CDS;gene=Mfsd14a;product=hippocampus abundant transcript 1 protein isoform 1;protein_id=NP_032272.2;tag=RefSeq Select;extra_copy_number=0
CM058243.1	Liftoff	CDS	114751147	114751259	.	-	.	ID=cds-NP_032272.2;Parent=rna-NM_008246.3;Dbxref=CCDS:CCDS17790.1,GeneID:15247,GenBank:NP_032272.2,MGI:MGI:1201609;Name=NP_032272.2;Note=isoform 1 is encoded by transcript variant 1;gbkey=CDS;gene=Mfsd14a;product=hippocampus abundant transcript 1 protein isoform 1;protein_id=NP_032272.2;tag=RefSeq Select;extra_copy_number=0
CM058243.1	Liftoff	CDS	114755256	114755327	.	-	.	ID=cds-NP_032272.2;Parent=rna-NM_008246.3;Dbxref=CCDS:CCDS17790.1,GeneID:15247,GenBank:NP_032272.2,MGI:MGI:1201609;Name=NP_032272.2;Note=isoform 1 is encoded by transcript variant 1;gbkey=CDS;gene=Mfsd14a;product=hippocampus abundant transcript 1 protein isoform 1;protein_id=NP_032272.2;tag=RefSeq Select;extra_copy_number=0
CM058243.1	Liftoff	CDS	114756116	114756229	.	-	.	ID=cds-NP_032272.2;Parent=rna-NM_008246.3;Dbxref=CCDS:CCDS17790.1,GeneID:15247,GenBank:NP_032272.2,MGI:MGI:1201609;Name=NP_032272.2;Note=isoform 1 is encoded by transcript variant 1;gbkey=CDS;gene=Mfsd14a;product=hippocampus abundant transcript 1 protein isoform 1;protein_id=NP_032272.2;tag=RefSeq Select;extra_copy_number=0
CM058243.1	Liftoff	CDS	114756579	114756797	.	-	.	ID=cds-NP_032272.2;Parent=rna-NM_008246.3;Dbxref=CCDS:CCDS17790.1,GeneID:15247,GenBank:NP_032272.2,MGI:MGI:1201609;Name=NP_032272.2;Note=isoform 1 is encoded by transcript variant 1;gbkey=CDS;gene=Mfsd14a;product=hippocampus abundant transcript 1 protein isoform 1;protein_id=NP_032272.2;tag=RefSeq Select;extra_copy_number=0
CM058243.1	Liftoff	CDS	114760235	114760349	.	-	.	ID=cds-NP_032272.2;Parent=rna-NM_008246.3;Dbxref=CCDS:CCDS17790.1,GeneID:15247,GenBank:NP_032272.2,MGI:MGI:1201609;Name=NP_032272.2;Note=isoform 1 is encoded by transcript variant 1;gbkey=CDS;gene=Mfsd14a;product=hippocampus abundant transcript 1 protein isoform 1;protein_id=NP_032272.2;tag=RefSeq Select;extra_copy_number=0
CM058243.1	Liftoff	CDS	114762651	114762778	.	-	.	ID=cds-NP_032272.2;Parent=rna-NM_008246.3;Dbxref=CCDS:CCDS17790.1,GeneID:15247,GenBank:NP_032272.2,MGI:MGI:1201609;Name=NP_032272.2;Note=isoform 1 is encoded by transcript variant 1;gbkey=CDS;gene=Mfsd14a;product=hippocampus abundant transcript 1 protein isoform 1;protein_id=NP_032272.2;tag=RefSeq Select;extra_copy_number=0
CM058243.1	Liftoff	CDS	114763388	114763450	.	-	.	ID=cds-NP_032272.2;Parent=rna-NM_008246.3;Dbxref=CCDS:CCDS17790.1,GeneID:15247,GenBank:NP_032272.2,MGI:MGI:1201609;Name=NP_032272.2;Note=isoform 1 is encoded by transcript variant 1;gbkey=CDS;gene=Mfsd14a;product=hippocampus abundant transcript 1 protein isoform 1;protein_id=NP_032272.2;tag=RefSeq Select;extra_copy_number=0
CM058243.1	Liftoff	CDS	114766273	114766368	.	-	.	ID=cds-NP_032272.2;Parent=rna-NM_008246.3;Dbxref=CCDS:CCDS17790.1,GeneID:15247,GenBank:NP_032272.2,MGI:MGI:1201609;Name=NP_032272.2;Note=isoform 1 is encoded by transcript variant 1;gbkey=CDS;gene=Mfsd14a;product=hippocampus abundant transcript 1 protein isoform 1;protein_id=NP_032272.2;tag=RefSeq Select;extra_copy_number=0
CM058243.1	Liftoff	CDS	114777264	114777347	.	-	.	ID=cds-NP_032272.2;Parent=rna-NM_008246.3;Dbxref=CCDS:CCDS17790.1,GeneID:15247,GenBank:NP_032272.2,MGI:MGI:1201609;Name=NP_032272.2;Note=isoform 1 is encoded by transcript variant 1;gbkey=CDS;gene=Mfsd14a;product=hippocampus abundant transcript 1 protein isoform 1;protein_id=NP_032272.2;tag=RefSeq Select;extra_copy_number=0
CM058243.1	Liftoff	mRNA	114746033	114770466	.	-	.	ID=rna-XM_011240023.3;Parent=gene-Mfsd14a;Dbxref=GeneID:15247,GenBank:XM_011240023.3,MGI:MGI:1201609;Name=XM_011240023.3;gbkey=mRNA;gene=Mfsd14a;model_evidence=Supporting evidence includes similarity to: 2 mRNAs%2C 19 ESTs%2C 1 Protein%2C 1323 long SRA reads%2C and 99%25 coverage of the annotated genomic feature by RNAseq alignments%2C including 31 samples with support for all annotated introns;product=major facilitator superfamily domain containing 14A%2C transcript variant X2;transcript_id=XM_011240023.3;matches_ref_protein=True;valid_ORF=True;extra_copy_number=0
CM058243.1	Liftoff	exon	114746033	114747349	.	-	.	ID=exon-XM_011240023.3-12;Parent=rna-XM_011240023.3;Dbxref=GeneID:15247,GenBank:XM_011240023.3,MGI:MGI:1201609;gbkey=mRNA;gene=Mfsd14a;product=major facilitator superfamily domain containing 14A%2C transcript variant X2;transcript_id=XM_011240023.3;extra_copy_number=0
CM058243.1	Liftoff	exon	114748591	114748754	.	-	.	ID=exon-XM_011240023.3-11;Parent=rna-XM_011240023.3;Dbxref=GeneID:15247,GenBank:XM_011240023.3,MGI:MGI:1201609;gbkey=mRNA;gene=Mfsd14a;product=major facilitator superfamily domain containing 14A%2C transcript variant X2;transcript_id=XM_011240023.3;extra_copy_number=0
CM058243.1	Liftoff	exon	114749772	114749869	.	-	.	ID=exon-XM_011240023.3-10;Parent=rna-XM_011240023.3;Dbxref=GeneID:15247,GenBank:XM_011240023.3,MGI:MGI:1201609;gbkey=mRNA;gene=Mfsd14a;product=major facilitator superfamily domain containing 14A%2C transcript variant X2;transcript_id=XM_011240023.3;extra_copy_number=0
CM058243.1	Liftoff	exon	114751147	114751259	.	-	.	ID=exon-XM_011240023.3-9;Parent=rna-XM_011240023.3;Dbxref=GeneID:15247,GenBank:XM_011240023.3,MGI:MGI:1201609;gbkey=mRNA;gene=Mfsd14a;product=major facilitator superfamily domain containing 14A%2C transcript variant X2;transcript_id=XM_011240023.3;extra_copy_number=0
CM058243.1	Liftoff	exon	114755256	114755327	.	-	.	ID=exon-XM_011240023.3-8;Parent=rna-XM_011240023.3;Dbxref=GeneID:15247,GenBank:XM_011240023.3,MGI:MGI:1201609;gbkey=mRNA;gene=Mfsd14a;product=major facilitator superfamily domain containing 14A%2C transcript variant X2;transcript_id=XM_011240023.3;extra_copy_number=0
CM058243.1	Liftoff	exon	114756116	114756229	.	-	.	ID=exon-XM_011240023.3-7;Parent=rna-XM_011240023.3;Dbxref=GeneID:15247,GenBank:XM_011240023.3,MGI:MGI:1201609;gbkey=mRNA;gene=Mfsd14a;product=major facilitator superfamily domain containing 14A%2C transcript variant X2;transcript_id=XM_011240023.3;extra_copy_number=0
CM058243.1	Liftoff	exon	114756579	114756797	.	-	.	ID=exon-XM_011240023.3-6;Parent=rna-XM_011240023.3;Dbxref=GeneID:15247,GenBank:XM_011240023.3,MGI:MGI:1201609;gbkey=mRNA;gene=Mfsd14a;product=major facilitator superfamily domain containing 14A%2C transcript variant X2;transcript_id=XM_011240023.3;extra_copy_number=0
CM058243.1	Liftoff	exon	114760235	114760349	.	-	.	ID=exon-XM_011240023.3-5;Parent=rna-XM_011240023.3;Dbxref=GeneID:15247,GenBank:XM_011240023.3,MGI:MGI:1201609;gbkey=mRNA;gene=Mfsd14a;product=major facilitator superfamily domain containing 14A%2C transcript variant X2;transcript_id=XM_011240023.3;extra_copy_number=0
CM058243.1	Liftoff	exon	114762651	114762778	.	-	.	ID=exon-XM_011240023.3-4;Parent=rna-XM_011240023.3;Dbxref=GeneID:15247,GenBank:XM_011240023.3,MGI:MGI:1201609;gbkey=mRNA;gene=Mfsd14a;product=major facilitator superfamily domain containing 14A%2C transcript variant X2;transcript_id=XM_011240023.3;extra_copy_number=0
CM058243.1	Liftoff	exon	114763388	114763450	.	-	.	ID=exon-XM_011240023.3-3;Parent=rna-XM_011240023.3;Dbxref=GeneID:15247,GenBank:XM_011240023.3,MGI:MGI:1201609;gbkey=mRNA;gene=Mfsd14a;product=major facilitator superfamily domain containing 14A%2C transcript variant X2;transcript_id=XM_011240023.3;extra_copy_number=0
CM058243.1	Liftoff	exon	114766273	114766368	.	-	.	ID=exon-XM_011240023.3-2;Parent=rna-XM_011240023.3;Dbxref=GeneID:15247,GenBank:XM_011240023.3,MGI:MGI:1201609;gbkey=mRNA;gene=Mfsd14a;product=major facilitator superfamily domain containing 14A%2C transcript variant X2;transcript_id=XM_011240023.3;extra_copy_number=0
CM058243.1	Liftoff	exon	114768242	114770466	.	-	.	ID=exon-XM_011240023.3-1;Parent=rna-XM_011240023.3;Dbxref=GeneID:15247,GenBank:XM_011240023.3,MGI:MGI:1201609;gbkey=mRNA;gene=Mfsd14a;product=major facilitator superfamily domain containing 14A%2C transcript variant X2;transcript_id=XM_011240023.3;extra_copy_number=0
CM058243.1	Liftoff	CDS	114747143	114747349	.	-	.	ID=cds-XP_011238325.1;Parent=rna-XM_011240023.3;Dbxref=GeneID:15247,GenBank:XP_011238325.1,MGI:MGI:1201609;Name=XP_011238325.1;gbkey=CDS;gene=Mfsd14a;product=hippocampus abundant transcript 1 protein isoform X2;protein_id=XP_011238325.1;extra_copy_number=0
CM058243.1	Liftoff	CDS	114748591	114748754	.	-	.	ID=cds-XP_011238325.1;Parent=rna-XM_011240023.3;Dbxref=GeneID:15247,GenBank:XP_011238325.1,MGI:MGI:1201609;Name=XP_011238325.1;gbkey=CDS;gene=Mfsd14a;product=hippocampus abundant transcript 1 protein isoform X2;protein_id=XP_011238325.1;extra_copy_number=0
CM058243.1	Liftoff	CDS	114749772	114749869	.	-	.	ID=cds-XP_011238325.1;Parent=rna-XM_011240023.3;Dbxref=GeneID:15247,GenBank:XP_011238325.1,MGI:MGI:1201609;Name=XP_011238325.1;gbkey=CDS;gene=Mfsd14a;product=hippocampus abundant transcript 1 protein isoform X2;protein_id=XP_011238325.1;extra_copy_number=0
CM058243.1	Liftoff	CDS	114751147	114751259	.	-	.	ID=cds-XP_011238325.1;Parent=rna-XM_011240023.3;Dbxref=GeneID:15247,GenBank:XP_011238325.1,MGI:MGI:1201609;Name=XP_011238325.1;gbkey=CDS;gene=Mfsd14a;product=hippocampus abundant transcript 1 protein isoform X2;protein_id=XP_011238325.1;extra_copy_number=0
CM058243.1	Liftoff	CDS	114755256	114755327	.	-	.	ID=cds-XP_011238325.1;Parent=rna-XM_011240023.3;Dbxref=GeneID:15247,GenBank:XP_011238325.1,MGI:MGI:1201609;Name=XP_011238325.1;gbkey=CDS;gene=Mfsd14a;product=hippocampus abundant transcript 1 protein isoform X2;protein_id=XP_011238325.1;extra_copy_number=0
CM058243.1	Liftoff	CDS	114756116	114756229	.	-	.	ID=cds-XP_011238325.1;Parent=rna-XM_011240023.3;Dbxref=GeneID:15247,GenBank:XP_011238325.1,MGI:MGI:1201609;Name=XP_011238325.1;gbkey=CDS;gene=Mfsd14a;product=hippocampus abundant transcript 1 protein isoform X2;protein_id=XP_011238325.1;extra_copy_number=0
CM058243.1	Liftoff	CDS	114756579	114756797	.	-	.	ID=cds-XP_011238325.1;Parent=rna-XM_011240023.3;Dbxref=GeneID:15247,GenBank:XP_011238325.1,MGI:MGI:1201609;Name=XP_011238325.1;gbkey=CDS;gene=Mfsd14a;product=hippocampus abundant transcript 1 protein isoform X2;protein_id=XP_011238325.1;extra_copy_number=0
CM058243.1	Liftoff	CDS	114760235	114760349	.	-	.	ID=cds-XP_011238325.1;Parent=rna-XM_011240023.3;Dbxref=GeneID:15247,GenBank:XP_011238325.1,MGI:MGI:1201609;Name=XP_011238325.1;gbkey=CDS;gene=Mfsd14a;product=hippocampus abundant transcript 1 protein isoform X2;protein_id=XP_011238325.1;extra_copy_number=0
CM058243.1	Liftoff	CDS	114762651	114762778	.	-	.	ID=cds-XP_011238325.1;Parent=rna-XM_011240023.3;Dbxref=GeneID:15247,GenBank:XP_011238325.1,MGI:MGI:1201609;Name=XP_011238325.1;gbkey=CDS;gene=Mfsd14a;product=hippocampus abundant transcript 1 protein isoform X2;protein_id=XP_011238325.1;extra_copy_number=0
CM058243.1	Liftoff	CDS	114763388	114763414	.	-	.	ID=cds-XP_011238325.1;Parent=rna-XM_011240023.3;Dbxref=GeneID:15247,GenBank:XP_011238325.1,MGI:MGI:1201609;Name=XP_011238325.1;gbkey=CDS;gene=Mfsd14a;product=hippocampus abundant transcript 1 protein isoform X2;protein_id=XP_011238325.1;extra_copy_number=0
CM058243.1	Liftoff	gene	114784338	114827591	.	-	.	ID=gene-Slc35a3;Dbxref=GeneID:229782,MGI:MGI:1917648;Name=Slc35a3;description=solute carrier family 35 (UDP-N-acetylglucosamine (UDP-GlcNAc) transporter)%2C member 3;gbkey=Gene;gene=Slc35a3;gene_biotype=protein_coding;gene_synonym=2310050P13Rik;coverage=1.0;sequence_ID=1.0;valid_ORFs=11;extra_copy_number=0;copy_num_ID=gene-Slc35a3_0
CM058243.1	Liftoff	mRNA	114784338	114827123	.	-	.	ID=rna-NM_001362374.2;Parent=gene-Slc35a3;Dbxref=GeneID:229782,GenBank:NM_001362374.2,MGI:MGI:1917648;Name=NM_001362374.2;gbkey=mRNA;gene=Slc35a3;product=solute carrier family 35 (UDP-N-acetylglucosamine (UDP-GlcNAc) transporter)%2C member 3%2C transcript variant 2;transcript_id=NM_001362374.2;matches_ref_protein=True;valid_ORF=True;extra_copy_number=0
CM058243.1	Liftoff	exon	114784338	114788587	.	-	.	ID=exon-NM_001362374.2-9;Parent=rna-NM_001362374.2;Dbxref=GeneID:229782,GenBank:NM_001362374.2,MGI:MGI:1917648;gbkey=mRNA;gene=Slc35a3;product=solute carrier family 35 (UDP-N-acetylglucosamine (UDP-GlcNAc) transporter)%2C member 3%2C transcript variant 2;transcript_id=NM_001362374.2;extra_copy_number=0
CM058243.1	Liftoff	exon	114790040	114790173	.	-	.	ID=exon-NM_001362374.2-8;Parent=rna-NM_001362374.2;Dbxref=GeneID:229782,GenBank:NM_001362374.2,MGI:MGI:1917648;gbkey=mRNA;gene=Slc35a3;product=solute carrier family 35 (UDP-N-acetylglucosamine (UDP-GlcNAc) transporter)%2C member 3%2C transcript variant 2;transcript_id=NM_001362374.2;extra_copy_number=0
CM058243.1	Liftoff	exon	114792732	114792850	.	-	.	ID=exon-NM_001362374.2-7;Parent=rna-NM_001362374.2;Dbxref=GeneID:229782,GenBank:NM_001362374.2,MGI:MGI:1917648;gbkey=mRNA;gene=Slc35a3;product=solute carrier family 35 (UDP-N-acetylglucosamine (UDP-GlcNAc) transporter)%2C member 3%2C transcript variant 2;transcript_id=NM_001362374.2;extra_copy_number=0
CM058243.1	Liftoff	exon	114795974	114796145	.	-	.	ID=exon-NM_001362374.2-6;Parent=rna-NM_001362374.2;Dbxref=GeneID:229782,GenBank:NM_001362374.2,MGI:MGI:1917648;gbkey=mRNA;gene=Slc35a3;product=solute carrier family 35 (UDP-N-acetylglucosamine (UDP-GlcNAc) transporter)%2C member 3%2C transcript variant 2;transcript_id=NM_001362374.2;extra_copy_number=0
CM058243.1	Liftoff	exon	114801933	114802055	.	-	.	ID=exon-NM_001362374.2-5;Parent=rna-NM_001362374.2;Dbxref=GeneID:229782,GenBank:NM_001362374.2,MGI:MGI:1917648;gbkey=mRNA;gene=Slc35a3;product=solute carrier family 35 (UDP-N-acetylglucosamine (UDP-GlcNAc) transporter)%2C member 3%2C transcript variant 2;transcript_id=NM_001362374.2;extra_copy_number=0
CM058243.1	Liftoff	exon	114802142	114802296	.	-	.	ID=exon-NM_001362374.2-4;Parent=rna-NM_001362374.2;Dbxref=GeneID:229782,GenBank:NM_001362374.2,MGI:MGI:1917648;gbkey=mRNA;gene=Slc35a3;product=solute carrier family 35 (UDP-N-acetylglucosamine (UDP-GlcNAc) transporter)%2C member 3%2C transcript variant 2;transcript_id=NM_001362374.2;extra_copy_number=0
CM058243.1	Liftoff	exon	114809301	114809505	.	-	.	ID=exon-NM_001362374.2-3;Parent=rna-NM_001362374.2;Dbxref=GeneID:229782,GenBank:NM_001362374.2,MGI:MGI:1917648;gbkey=mRNA;gene=Slc35a3;product=solute carrier family 35 (UDP-N-acetylglucosamine (UDP-GlcNAc) transporter)%2C member 3%2C transcript variant 2;transcript_id=NM_001362374.2;extra_copy_number=0
CM058243.1	Liftoff	exon	114810460	114810627	.	-	.	ID=exon-NM_001362374.2-2;Parent=rna-NM_001362374.2;Dbxref=GeneID:229782,GenBank:NM_001362374.2,MGI:MGI:1917648;gbkey=mRNA;gene=Slc35a3;product=solute carrier family 35 (UDP-N-acetylglucosamine (UDP-GlcNAc) transporter)%2C member 3%2C transcript variant 2;transcript_id=NM_001362374.2;extra_copy_number=0
CM058243.1	Liftoff	exon	114826957	114827123	.	-	.	ID=exon-NM_001362374.2-1;Parent=rna-NM_001362374.2;Dbxref=GeneID:229782,GenBank:NM_001362374.2,MGI:MGI:1917648;gbkey=mRNA;gene=Slc35a3;product=solute carrier family 35 (UDP-N-acetylglucosamine (UDP-GlcNAc) transporter)%2C member 3%2C transcript variant 2;transcript_id=NM_001362374.2;extra_copy_number=0
CM058243.1	Liftoff	CDS	114788497	114788587	.	-	.	ID=cds-NP_001349303.1;Parent=rna-NM_001362374.2;Dbxref=CCDS:CCDS17791.1,GeneID:229782,GenBank:NP_001349303.1,MGI:MGI:1917648;Name=NP_001349303.1;Note=isoform 1 is encoded by transcript variant 2;gbkey=CDS;gene=Slc35a3;product=UDP-N-acetylglucosamine transporter isoform 1;protein_id=NP_001349303.1;extra_copy_number=0
CM058243.1	Liftoff	CDS	114790040	114790173	.	-	.	ID=cds-NP_001349303.1;Parent=rna-NM_001362374.2;Dbxref=CCDS:CCDS17791.1,GeneID:229782,GenBank:NP_001349303.1,MGI:MGI:1917648;Name=NP_001349303.1;Note=isoform 1 is encoded by transcript variant 2;gbkey=CDS;gene=Slc35a3;product=UDP-N-acetylglucosamine transporter isoform 1;protein_id=NP_001349303.1;extra_copy_number=0
CM058243.1	Liftoff	CDS	114792732	114792850	.	-	.	ID=cds-NP_001349303.1;Parent=rna-NM_001362374.2;Dbxref=CCDS:CCDS17791.1,GeneID:229782,GenBank:NP_001349303.1,MGI:MGI:1917648;Name=NP_001349303.1;Note=isoform 1 is encoded by transcript variant 2;gbkey=CDS;gene=Slc35a3;product=UDP-N-acetylglucosamine transporter isoform 1;protein_id=NP_001349303.1;extra_copy_number=0
CM058243.1	Liftoff	CDS	114795974	114796145	.	-	.	ID=cds-NP_001349303.1;Parent=rna-NM_001362374.2;Dbxref=CCDS:CCDS17791.1,GeneID:229782,GenBank:NP_001349303.1,MGI:MGI:1917648;Name=NP_001349303.1;Note=isoform 1 is encoded by transcript variant 2;gbkey=CDS;gene=Slc35a3;product=UDP-N-acetylglucosamine transporter isoform 1;protein_id=NP_001349303.1;extra_copy_number=0
CM058243.1	Liftoff	CDS	114801933	114802055	.	-	.	ID=cds-NP_001349303.1;Parent=rna-NM_001362374.2;Dbxref=CCDS:CCDS17791.1,GeneID:229782,GenBank:NP_001349303.1,MGI:MGI:1917648;Name=NP_001349303.1;Note=isoform 1 is encoded by transcript variant 2;gbkey=CDS;gene=Slc35a3;product=UDP-N-acetylglucosamine transporter isoform 1;protein_id=NP_001349303.1;extra_copy_number=0
CM058243.1	Liftoff	CDS	114802142	114802296	.	-	.	ID=cds-NP_001349303.1;Parent=rna-NM_001362374.2;Dbxref=CCDS:CCDS17791.1,GeneID:229782,GenBank:NP_001349303.1,MGI:MGI:1917648;Name=NP_001349303.1;Note=isoform 1 is encoded by transcript variant 2;gbkey=CDS;gene=Slc35a3;product=UDP-N-acetylglucosamine transporter isoform 1;protein_id=NP_001349303.1;extra_copy_number=0
CM058243.1	Liftoff	CDS	114809301	114809487	.	-	.	ID=cds-NP_001349303.1;Parent=rna-NM_001362374.2;Dbxref=CCDS:CCDS17791.1,GeneID:229782,GenBank:NP_001349303.1,MGI:MGI:1917648;Name=NP_001349303.1;Note=isoform 1 is encoded by transcript variant 2;gbkey=CDS;gene=Slc35a3;product=UDP-N-acetylglucosamine transporter isoform 1;protein_id=NP_001349303.1;extra_copy_number=0
CM058243.1	Liftoff	mRNA	114784338	114826751	.	-	.	ID=rna-NM_001404697.1;Parent=gene-Slc35a3;Dbxref=GeneID:229782,GenBank:NM_001404697.1,MGI:MGI:1917648;Name=NM_001404697.1;gbkey=mRNA;gene=Slc35a3;product=solute carrier family 35 (UDP-N-acetylglucosamine (UDP-GlcNAc) transporter)%2C member 3%2C transcript variant 5;transcript_id=NM_001404697.1;matches_ref_protein=True;valid_ORF=True;extra_copy_number=0
CM058243.1	Liftoff	exon	114784338	114788587	.	-	.	ID=exon-NM_001404697.1-8;Parent=rna-NM_001404697.1;Dbxref=GeneID:229782,GenBank:NM_001404697.1,MGI:MGI:1917648;gbkey=mRNA;gene=Slc35a3;product=solute carrier family 35 (UDP-N-acetylglucosamine (UDP-GlcNAc) transporter)%2C member 3%2C transcript variant 5;transcript_id=NM_001404697.1;extra_copy_number=0
CM058243.1	Liftoff	exon	114790040	114790173	.	-	.	ID=exon-NM_001404697.1-7;Parent=rna-NM_001404697.1;Dbxref=GeneID:229782,GenBank:NM_001404697.1,MGI:MGI:1917648;gbkey=mRNA;gene=Slc35a3;product=solute carrier family 35 (UDP-N-acetylglucosamine (UDP-GlcNAc) transporter)%2C member 3%2C transcript variant 5;transcript_id=NM_001404697.1;extra_copy_number=0
CM058243.1	Liftoff	exon	114792732	114792850	.	-	.	ID=exon-NM_001404697.1-6;Parent=rna-NM_001404697.1;Dbxref=GeneID:229782,GenBank:NM_001404697.1,MGI:MGI:1917648;gbkey=mRNA;gene=Slc35a3;product=solute carrier family 35 (UDP-N-acetylglucosamine (UDP-GlcNAc) transporter)%2C member 3%2C transcript variant 5;transcript_id=NM_001404697.1;extra_copy_number=0
CM058243.1	Liftoff	exon	114795974	114796145	.	-	.	ID=exon-NM_001404697.1-5;Parent=rna-NM_001404697.1;Dbxref=GeneID:229782,GenBank:NM_001404697.1,MGI:MGI:1917648;gbkey=mRNA;gene=Slc35a3;product=solute carrier family 35 (UDP-N-acetylglucosamine (UDP-GlcNAc) transporter)%2C member 3%2C transcript variant 5;transcript_id=NM_001404697.1;extra_copy_number=0
CM058243.1	Liftoff	exon	114801933	114802055	.	-	.	ID=exon-NM_001404697.1-4;Parent=rna-NM_001404697.1;Dbxref=GeneID:229782,GenBank:NM_001404697.1,MGI:MGI:1917648;gbkey=mRNA;gene=Slc35a3;product=solute carrier family 35 (UDP-N-acetylglucosamine (UDP-GlcNAc) transporter)%2C member 3%2C transcript variant 5;transcript_id=NM_001404697.1;extra_copy_number=0
CM058243.1	Liftoff	exon	114802142	114802296	.	-	.	ID=exon-NM_001404697.1-3;Parent=rna-NM_001404697.1;Dbxref=GeneID:229782,GenBank:NM_001404697.1,MGI:MGI:1917648;gbkey=mRNA;gene=Slc35a3;product=solute carrier family 35 (UDP-N-acetylglucosamine (UDP-GlcNAc) transporter)%2C member 3%2C transcript variant 5;transcript_id=NM_001404697.1;extra_copy_number=0
CM058243.1	Liftoff	exon	114809301	114809505	.	-	.	ID=exon-NM_001404697.1-2;Parent=rna-NM_001404697.1;Dbxref=GeneID:229782,GenBank:NM_001404697.1,MGI:MGI:1917648;gbkey=mRNA;gene=Slc35a3;product=solute carrier family 35 (UDP-N-acetylglucosamine (UDP-GlcNAc) transporter)%2C member 3%2C transcript variant 5;transcript_id=NM_001404697.1;extra_copy_number=0
CM058243.1	Liftoff	exon	114826557	114826751	.	-	.	ID=exon-NM_001404697.1-1;Parent=rna-NM_001404697.1;Dbxref=GeneID:229782,GenBank:NM_001404697.1,MGI:MGI:1917648;gbkey=mRNA;gene=Slc35a3;product=solute carrier family 35 (UDP-N-acetylglucosamine (UDP-GlcNAc) transporter)%2C member 3%2C transcript variant 5;transcript_id=NM_001404697.1;extra_copy_number=0
CM058243.1	Liftoff	CDS	114788497	114788587	.	-	.	ID=cds-NP_001391626.1;Parent=rna-NM_001404697.1;Dbxref=GeneID:229782,GenBank:NP_001391626.1,MGI:MGI:1917648;Name=NP_001391626.1;Note=isoform 2 is encoded by transcript variant 5;gbkey=CDS;gene=Slc35a3;product=UDP-N-acetylglucosamine transporter isoform 2;protein_id=NP_001391626.1;extra_copy_number=0
CM058243.1	Liftoff	CDS	114790040	114790173	.	-	.	ID=cds-NP_001391626.1;Parent=rna-NM_001404697.1;Dbxref=GeneID:229782,GenBank:NP_001391626.1,MGI:MGI:1917648;Name=NP_001391626.1;Note=isoform 2 is encoded by transcript variant 5;gbkey=CDS;gene=Slc35a3;product=UDP-N-acetylglucosamine transporter isoform 2;protein_id=NP_001391626.1;extra_copy_number=0
CM058243.1	Liftoff	CDS	114792732	114792850	.	-	.	ID=cds-NP_001391626.1;Parent=rna-NM_001404697.1;Dbxref=GeneID:229782,GenBank:NP_001391626.1,MGI:MGI:1917648;Name=NP_001391626.1;Note=isoform 2 is encoded by transcript variant 5;gbkey=CDS;gene=Slc35a3;product=UDP-N-acetylglucosamine transporter isoform 2;protein_id=NP_001391626.1;extra_copy_number=0
CM058243.1	Liftoff	CDS	114795974	114796145	.	-	.	ID=cds-NP_001391626.1;Parent=rna-NM_001404697.1;Dbxref=GeneID:229782,GenBank:NP_001391626.1,MGI:MGI:1917648;Name=NP_001391626.1;Note=isoform 2 is encoded by transcript variant 5;gbkey=CDS;gene=Slc35a3;product=UDP-N-acetylglucosamine transporter isoform 2;protein_id=NP_001391626.1;extra_copy_number=0
CM058243.1	Liftoff	CDS	114801933	114802055	.	-	.	ID=cds-NP_001391626.1;Parent=rna-NM_001404697.1;Dbxref=GeneID:229782,GenBank:NP_001391626.1,MGI:MGI:1917648;Name=NP_001391626.1;Note=isoform 2 is encoded by transcript variant 5;gbkey=CDS;gene=Slc35a3;product=UDP-N-acetylglucosamine transporter isoform 2;protein_id=NP_001391626.1;extra_copy_number=0
CM058243.1	Liftoff	CDS	114802142	114802296	.	-	.	ID=cds-NP_001391626.1;Parent=rna-NM_001404697.1;Dbxref=GeneID:229782,GenBank:NP_001391626.1,MGI:MGI:1917648;Name=NP_001391626.1;Note=isoform 2 is encoded by transcript variant 5;gbkey=CDS;gene=Slc35a3;product=UDP-N-acetylglucosamine transporter isoform 2;protein_id=NP_001391626.1;extra_copy_number=0
CM058243.1	Liftoff	CDS	114809301	114809505	.	-	.	ID=cds-NP_001391626.1;Parent=rna-NM_001404697.1;Dbxref=GeneID:229782,GenBank:NP_001391626.1,MGI:MGI:1917648;Name=NP_001391626.1;Note=isoform 2 is encoded by transcript variant 5;gbkey=CDS;gene=Slc35a3;product=UDP-N-acetylglucosamine transporter isoform 2;protein_id=NP_001391626.1;extra_copy_number=0
CM058243.1	Liftoff	CDS	114826557	114826574	.	-	.	ID=cds-NP_001391626.1;Parent=rna-NM_001404697.1;Dbxref=GeneID:229782,GenBank:NP_001391626.1,MGI:MGI:1917648;Name=NP_001391626.1;Note=isoform 2 is encoded by transcript variant 5;gbkey=CDS;gene=Slc35a3;product=UDP-N-acetylglucosamine transporter isoform 2;protein_id=NP_001391626.1;extra_copy_number=0
CM058243.1	Liftoff	mRNA	114784338	114827591	.	-	.	ID=rna-NM_001404698.1;Parent=gene-Slc35a3;Dbxref=GeneID:229782,GenBank:NM_001404698.1,MGI:MGI:1917648;Name=NM_001404698.1;gbkey=mRNA;gene=Slc35a3;product=solute carrier family 35 (UDP-N-acetylglucosamine (UDP-GlcNAc) transporter)%2C member 3%2C transcript variant 6;transcript_id=NM_001404698.1;matches_ref_protein=True;valid_ORF=True;extra_copy_number=0
CM058243.1	Liftoff	exon	114784338	114788587	.	-	.	ID=exon-NM_001404698.1-8;Parent=rna-NM_001404698.1;Dbxref=GeneID:229782,GenBank:NM_001404698.1,MGI:MGI:1917648;gbkey=mRNA;gene=Slc35a3;product=solute carrier family 35 (UDP-N-acetylglucosamine (UDP-GlcNAc) transporter)%2C member 3%2C transcript variant 6;transcript_id=NM_001404698.1;extra_copy_number=0
CM058243.1	Liftoff	exon	114790040	114790173	.	-	.	ID=exon-NM_001404698.1-7;Parent=rna-NM_001404698.1;Dbxref=GeneID:229782,GenBank:NM_001404698.1,MGI:MGI:1917648;gbkey=mRNA;gene=Slc35a3;product=solute carrier family 35 (UDP-N-acetylglucosamine (UDP-GlcNAc) transporter)%2C member 3%2C transcript variant 6;transcript_id=NM_001404698.1;extra_copy_number=0
CM058243.1	Liftoff	exon	114792732	114792850	.	-	.	ID=exon-NM_001404698.1-6;Parent=rna-NM_001404698.1;Dbxref=GeneID:229782,GenBank:NM_001404698.1,MGI:MGI:1917648;gbkey=mRNA;gene=Slc35a3;product=solute carrier family 35 (UDP-N-acetylglucosamine (UDP-GlcNAc) transporter)%2C member 3%2C transcript variant 6;transcript_id=NM_001404698.1;extra_copy_number=0
CM058243.1	Liftoff	exon	114795974	114796145	.	-	.	ID=exon-NM_001404698.1-5;Parent=rna-NM_001404698.1;Dbxref=GeneID:229782,GenBank:NM_001404698.1,MGI:MGI:1917648;gbkey=mRNA;gene=Slc35a3;product=solute carrier family 35 (UDP-N-acetylglucosamine (UDP-GlcNAc) transporter)%2C member 3%2C transcript variant 6;transcript_id=NM_001404698.1;extra_copy_number=0
CM058243.1	Liftoff	exon	114801933	114802055	.	-	.	ID=exon-NM_001404698.1-4;Parent=rna-NM_001404698.1;Dbxref=GeneID:229782,GenBank:NM_001404698.1,MGI:MGI:1917648;gbkey=mRNA;gene=Slc35a3;product=solute carrier family 35 (UDP-N-acetylglucosamine (UDP-GlcNAc) transporter)%2C member 3%2C transcript variant 6;transcript_id=NM_001404698.1;extra_copy_number=0
CM058243.1	Liftoff	exon	114802142	114802296	.	-	.	ID=exon-NM_001404698.1-3;Parent=rna-NM_001404698.1;Dbxref=GeneID:229782,GenBank:NM_001404698.1,MGI:MGI:1917648;gbkey=mRNA;gene=Slc35a3;product=solute carrier family 35 (UDP-N-acetylglucosamine (UDP-GlcNAc) transporter)%2C member 3%2C transcript variant 6;transcript_id=NM_001404698.1;extra_copy_number=0
CM058243.1	Liftoff	exon	114809301	114809505	.	-	.	ID=exon-NM_001404698.1-2;Parent=rna-NM_001404698.1;Dbxref=GeneID:229782,GenBank:NM_001404698.1,MGI:MGI:1917648;gbkey=mRNA;gene=Slc35a3;product=solute carrier family 35 (UDP-N-acetylglucosamine (UDP-GlcNAc) transporter)%2C member 3%2C transcript variant 6;transcript_id=NM_001404698.1;extra_copy_number=0
CM058243.1	Liftoff	exon	114827491	114827591	.	-	.	ID=exon-NM_001404698.1-1;Parent=rna-NM_001404698.1;Dbxref=GeneID:229782,GenBank:NM_001404698.1,MGI:MGI:1917648;gbkey=mRNA;gene=Slc35a3;product=solute carrier family 35 (UDP-N-acetylglucosamine (UDP-GlcNAc) transporter)%2C member 3%2C transcript variant 6;transcript_id=NM_001404698.1;extra_copy_number=0
CM058243.1	Liftoff	CDS	114788497	114788587	.	-	.	ID=cds-NP_001391627.1;Parent=rna-NM_001404698.1;Dbxref=GeneID:229782,GenBank:NP_001391627.1,MGI:MGI:1917648;Name=NP_001391627.1;Note=isoform 1 is encoded by transcript variant 6;gbkey=CDS;gene=Slc35a3;product=UDP-N-acetylglucosamine transporter isoform 1;protein_id=NP_001391627.1;extra_copy_number=0
CM058243.1	Liftoff	CDS	114790040	114790173	.	-	.	ID=cds-NP_001391627.1;Parent=rna-NM_001404698.1;Dbxref=GeneID:229782,GenBank:NP_001391627.1,MGI:MGI:1917648;Name=NP_001391627.1;Note=isoform 1 is encoded by transcript variant 6;gbkey=CDS;gene=Slc35a3;product=UDP-N-acetylglucosamine transporter isoform 1;protein_id=NP_001391627.1;extra_copy_number=0
CM058243.1	Liftoff	CDS	114792732	114792850	.	-	.	ID=cds-NP_001391627.1;Parent=rna-NM_001404698.1;Dbxref=GeneID:229782,GenBank:NP_001391627.1,MGI:MGI:1917648;Name=NP_001391627.1;Note=isoform 1 is encoded by transcript variant 6;gbkey=CDS;gene=Slc35a3;product=UDP-N-acetylglucosamine transporter isoform 1;protein_id=NP_001391627.1;extra_copy_number=0
CM058243.1	Liftoff	CDS	114795974	114796145	.	-	.	ID=cds-NP_001391627.1;Parent=rna-NM_001404698.1;Dbxref=GeneID:229782,GenBank:NP_001391627.1,MGI:MGI:1917648;Name=NP_001391627.1;Note=isoform 1 is encoded by transcript variant 6;gbkey=CDS;gene=Slc35a3;product=UDP-N-acetylglucosamine transporter isoform 1;protein_id=NP_001391627.1;extra_copy_number=0
CM058243.1	Liftoff	CDS	114801933	114802055	.	-	.	ID=cds-NP_001391627.1;Parent=rna-NM_001404698.1;Dbxref=GeneID:229782,GenBank:NP_001391627.1,MGI:MGI:1917648;Name=NP_001391627.1;Note=isoform 1 is encoded by transcript variant 6;gbkey=CDS;gene=Slc35a3;product=UDP-N-acetylglucosamine transporter isoform 1;protein_id=NP_001391627.1;extra_copy_number=0
CM058243.1	Liftoff	CDS	114802142	114802296	.	-	.	ID=cds-NP_001391627.1;Parent=rna-NM_001404698.1;Dbxref=GeneID:229782,GenBank:NP_001391627.1,MGI:MGI:1917648;Name=NP_001391627.1;Note=isoform 1 is encoded by transcript variant 6;gbkey=CDS;gene=Slc35a3;product=UDP-N-acetylglucosamine transporter isoform 1;protein_id=NP_001391627.1;extra_copy_number=0
CM058243.1	Liftoff	CDS	114809301	114809487	.	-	.	ID=cds-NP_001391627.1;Parent=rna-NM_001404698.1;Dbxref=GeneID:229782,GenBank:NP_001391627.1,MGI:MGI:1917648;Name=NP_001391627.1;Note=isoform 1 is encoded by transcript variant 6;gbkey=CDS;gene=Slc35a3;product=UDP-N-acetylglucosamine transporter isoform 1;protein_id=NP_001391627.1;extra_copy_number=0
CM058243.1	Liftoff	mRNA	114784338	114827123	.	-	.	ID=rna-NM_001404699.1;Parent=gene-Slc35a3;Dbxref=GeneID:229782,GenBank:NM_001404699.1,MGI:MGI:1917648;Name=NM_001404699.1;gbkey=mRNA;gene=Slc35a3;product=solute carrier family 35 (UDP-N-acetylglucosamine (UDP-GlcNAc) transporter)%2C member 3%2C transcript variant 7;transcript_id=NM_001404699.1;matches_ref_protein=True;valid_ORF=True;extra_copy_number=0
CM058243.1	Liftoff	exon	114784338	114788587	.	-	.	ID=exon-NM_001404699.1-8;Parent=rna-NM_001404699.1;Dbxref=GeneID:229782,GenBank:NM_001404699.1,MGI:MGI:1917648;gbkey=mRNA;gene=Slc35a3;product=solute carrier family 35 (UDP-N-acetylglucosamine (UDP-GlcNAc) transporter)%2C member 3%2C transcript variant 7;transcript_id=NM_001404699.1;extra_copy_number=0
CM058243.1	Liftoff	exon	114790040	114790173	.	-	.	ID=exon-NM_001404699.1-7;Parent=rna-NM_001404699.1;Dbxref=GeneID:229782,GenBank:NM_001404699.1,MGI:MGI:1917648;gbkey=mRNA;gene=Slc35a3;product=solute carrier family 35 (UDP-N-acetylglucosamine (UDP-GlcNAc) transporter)%2C member 3%2C transcript variant 7;transcript_id=NM_001404699.1;extra_copy_number=0
CM058243.1	Liftoff	exon	114792732	114792850	.	-	.	ID=exon-NM_001404699.1-6;Parent=rna-NM_001404699.1;Dbxref=GeneID:229782,GenBank:NM_001404699.1,MGI:MGI:1917648;gbkey=mRNA;gene=Slc35a3;product=solute carrier family 35 (UDP-N-acetylglucosamine (UDP-GlcNAc) transporter)%2C member 3%2C transcript variant 7;transcript_id=NM_001404699.1;extra_copy_number=0
CM058243.1	Liftoff	exon	114795974	114796145	.	-	.	ID=exon-NM_001404699.1-5;Parent=rna-NM_001404699.1;Dbxref=GeneID:229782,GenBank:NM_001404699.1,MGI:MGI:1917648;gbkey=mRNA;gene=Slc35a3;product=solute carrier family 35 (UDP-N-acetylglucosamine (UDP-GlcNAc) transporter)%2C member 3%2C transcript variant 7;transcript_id=NM_001404699.1;extra_copy_number=0
CM058243.1	Liftoff	exon	114801933	114802055	.	-	.	ID=exon-NM_001404699.1-4;Parent=rna-NM_001404699.1;Dbxref=GeneID:229782,GenBank:NM_001404699.1,MGI:MGI:1917648;gbkey=mRNA;gene=Slc35a3;product=solute carrier family 35 (UDP-N-acetylglucosamine (UDP-GlcNAc) transporter)%2C member 3%2C transcript variant 7;transcript_id=NM_001404699.1;extra_copy_number=0
CM058243.1	Liftoff	exon	114802142	114802296	.	-	.	ID=exon-NM_001404699.1-3;Parent=rna-NM_001404699.1;Dbxref=GeneID:229782,GenBank:NM_001404699.1,MGI:MGI:1917648;gbkey=mRNA;gene=Slc35a3;product=solute carrier family 35 (UDP-N-acetylglucosamine (UDP-GlcNAc) transporter)%2C member 3%2C transcript variant 7;transcript_id=NM_001404699.1;extra_copy_number=0
CM058243.1	Liftoff	exon	114809304	114809505	.	-	.	ID=exon-NM_001404699.1-2;Parent=rna-NM_001404699.1;Dbxref=GeneID:229782,GenBank:NM_001404699.1,MGI:MGI:1917648;gbkey=mRNA;gene=Slc35a3;product=solute carrier family 35 (UDP-N-acetylglucosamine (UDP-GlcNAc) transporter)%2C member 3%2C transcript variant 7;transcript_id=NM_001404699.1;extra_copy_number=0
CM058243.1	Liftoff	exon	114826957	114827123	.	-	.	ID=exon-NM_001404699.1-1;Parent=rna-NM_001404699.1;Dbxref=GeneID:229782,GenBank:NM_001404699.1,MGI:MGI:1917648;gbkey=mRNA;gene=Slc35a3;product=solute carrier family 35 (UDP-N-acetylglucosamine (UDP-GlcNAc) transporter)%2C member 3%2C transcript variant 7;transcript_id=NM_001404699.1;extra_copy_number=0
CM058243.1	Liftoff	CDS	114788497	114788587	.	-	.	ID=cds-NP_001391628.1;Parent=rna-NM_001404699.1;Dbxref=GeneID:229782,GenBank:NP_001391628.1,MGI:MGI:1917648;Name=NP_001391628.1;Note=isoform 3 is encoded by transcript variant 7;gbkey=CDS;gene=Slc35a3;product=UDP-N-acetylglucosamine transporter isoform 3;protein_id=NP_001391628.1;extra_copy_number=0
CM058243.1	Liftoff	CDS	114790040	114790173	.	-	.	ID=cds-NP_001391628.1;Parent=rna-NM_001404699.1;Dbxref=GeneID:229782,GenBank:NP_001391628.1,MGI:MGI:1917648;Name=NP_001391628.1;Note=isoform 3 is encoded by transcript variant 7;gbkey=CDS;gene=Slc35a3;product=UDP-N-acetylglucosamine transporter isoform 3;protein_id=NP_001391628.1;extra_copy_number=0
CM058243.1	Liftoff	CDS	114792732	114792850	.	-	.	ID=cds-NP_001391628.1;Parent=rna-NM_001404699.1;Dbxref=GeneID:229782,GenBank:NP_001391628.1,MGI:MGI:1917648;Name=NP_001391628.1;Note=isoform 3 is encoded by transcript variant 7;gbkey=CDS;gene=Slc35a3;product=UDP-N-acetylglucosamine transporter isoform 3;protein_id=NP_001391628.1;extra_copy_number=0
CM058243.1	Liftoff	CDS	114795974	114796145	.	-	.	ID=cds-NP_001391628.1;Parent=rna-NM_001404699.1;Dbxref=GeneID:229782,GenBank:NP_001391628.1,MGI:MGI:1917648;Name=NP_001391628.1;Note=isoform 3 is encoded by transcript variant 7;gbkey=CDS;gene=Slc35a3;product=UDP-N-acetylglucosamine transporter isoform 3;protein_id=NP_001391628.1;extra_copy_number=0
CM058243.1	Liftoff	CDS	114801933	114802055	.	-	.	ID=cds-NP_001391628.1;Parent=rna-NM_001404699.1;Dbxref=GeneID:229782,GenBank:NP_001391628.1,MGI:MGI:1917648;Name=NP_001391628.1;Note=isoform 3 is encoded by transcript variant 7;gbkey=CDS;gene=Slc35a3;product=UDP-N-acetylglucosamine transporter isoform 3;protein_id=NP_001391628.1;extra_copy_number=0
CM058243.1	Liftoff	CDS	114802142	114802296	.	-	.	ID=cds-NP_001391628.1;Parent=rna-NM_001404699.1;Dbxref=GeneID:229782,GenBank:NP_001391628.1,MGI:MGI:1917648;Name=NP_001391628.1;Note=isoform 3 is encoded by transcript variant 7;gbkey=CDS;gene=Slc35a3;product=UDP-N-acetylglucosamine transporter isoform 3;protein_id=NP_001391628.1;extra_copy_number=0
CM058243.1	Liftoff	CDS	114809304	114809487	.	-	.	ID=cds-NP_001391628.1;Parent=rna-NM_001404699.1;Dbxref=GeneID:229782,GenBank:NP_001391628.1,MGI:MGI:1917648;Name=NP_001391628.1;Note=isoform 3 is encoded by transcript variant 7;gbkey=CDS;gene=Slc35a3;product=UDP-N-acetylglucosamine transporter isoform 3;protein_id=NP_001391628.1;extra_copy_number=0
CM058243.1	Liftoff	mRNA	114784338	114827123	.	-	.	ID=rna-NM_001404700.1;Parent=gene-Slc35a3;Dbxref=GeneID:229782,GenBank:NM_001404700.1,MGI:MGI:1917648;Name=NM_001404700.1;gbkey=mRNA;gene=Slc35a3;product=solute carrier family 35 (UDP-N-acetylglucosamine (UDP-GlcNAc) transporter)%2C member 3%2C transcript variant 8;transcript_id=NM_001404700.1;matches_ref_protein=True;valid_ORF=True;extra_copy_number=0
CM058243.1	Liftoff	exon	114784338	114788587	.	-	.	ID=exon-NM_001404700.1-8;Parent=rna-NM_001404700.1;Dbxref=GeneID:229782,GenBank:NM_001404700.1,MGI:MGI:1917648;gbkey=mRNA;gene=Slc35a3;product=solute carrier family 35 (UDP-N-acetylglucosamine (UDP-GlcNAc) transporter)%2C member 3%2C transcript variant 8;transcript_id=NM_001404700.1;extra_copy_number=0
CM058243.1	Liftoff	exon	114790040	114790173	.	-	.	ID=exon-NM_001404700.1-7;Parent=rna-NM_001404700.1;Dbxref=GeneID:229782,GenBank:NM_001404700.1,MGI:MGI:1917648;gbkey=mRNA;gene=Slc35a3;product=solute carrier family 35 (UDP-N-acetylglucosamine (UDP-GlcNAc) transporter)%2C member 3%2C transcript variant 8;transcript_id=NM_001404700.1;extra_copy_number=0
CM058243.1	Liftoff	exon	114792732	114792850	.	-	.	ID=exon-NM_001404700.1-6;Parent=rna-NM_001404700.1;Dbxref=GeneID:229782,GenBank:NM_001404700.1,MGI:MGI:1917648;gbkey=mRNA;gene=Slc35a3;product=solute carrier family 35 (UDP-N-acetylglucosamine (UDP-GlcNAc) transporter)%2C member 3%2C transcript variant 8;transcript_id=NM_001404700.1;extra_copy_number=0
CM058243.1	Liftoff	exon	114795974	114796145	.	-	.	ID=exon-NM_001404700.1-5;Parent=rna-NM_001404700.1;Dbxref=GeneID:229782,GenBank:NM_001404700.1,MGI:MGI:1917648;gbkey=mRNA;gene=Slc35a3;product=solute carrier family 35 (UDP-N-acetylglucosamine (UDP-GlcNAc) transporter)%2C member 3%2C transcript variant 8;transcript_id=NM_001404700.1;extra_copy_number=0
CM058243.1	Liftoff	exon	114801933	114802055	.	-	.	ID=exon-NM_001404700.1-4;Parent=rna-NM_001404700.1;Dbxref=GeneID:229782,GenBank:NM_001404700.1,MGI:MGI:1917648;gbkey=mRNA;gene=Slc35a3;product=solute carrier family 35 (UDP-N-acetylglucosamine (UDP-GlcNAc) transporter)%2C member 3%2C transcript variant 8;transcript_id=NM_001404700.1;extra_copy_number=0
CM058243.1	Liftoff	exon	114802142	114802289	.	-	.	ID=exon-NM_001404700.1-3;Parent=rna-NM_001404700.1;Dbxref=GeneID:229782,GenBank:NM_001404700.1,MGI:MGI:1917648;gbkey=mRNA;gene=Slc35a3;product=solute carrier family 35 (UDP-N-acetylglucosamine (UDP-GlcNAc) transporter)%2C member 3%2C transcript variant 8;transcript_id=NM_001404700.1;extra_copy_number=0
CM058243.1	Liftoff	exon	114809297	114809505	.	-	.	ID=exon-NM_001404700.1-2;Parent=rna-NM_001404700.1;Dbxref=GeneID:229782,GenBank:NM_001404700.1,MGI:MGI:1917648;gbkey=mRNA;gene=Slc35a3;product=solute carrier family 35 (UDP-N-acetylglucosamine (UDP-GlcNAc) transporter)%2C member 3%2C transcript variant 8;transcript_id=NM_001404700.1;extra_copy_number=0
CM058243.1	Liftoff	exon	114826957	114827123	.	-	.	ID=exon-NM_001404700.1-1;Parent=rna-NM_001404700.1;Dbxref=GeneID:229782,GenBank:NM_001404700.1,MGI:MGI:1917648;gbkey=mRNA;gene=Slc35a3;product=solute carrier family 35 (UDP-N-acetylglucosamine (UDP-GlcNAc) transporter)%2C member 3%2C transcript variant 8;transcript_id=NM_001404700.1;extra_copy_number=0
CM058243.1	Liftoff	CDS	114788497	114788587	.	-	.	ID=cds-NP_001391629.1;Parent=rna-NM_001404700.1;Dbxref=GeneID:229782,GenBank:NP_001391629.1,MGI:MGI:1917648;Name=NP_001391629.1;Note=isoform 6 is encoded by transcript variant 8;gbkey=CDS;gene=Slc35a3;product=UDP-N-acetylglucosamine transporter isoform 6;protein_id=NP_001391629.1;extra_copy_number=0
CM058243.1	Liftoff	CDS	114790040	114790173	.	-	.	ID=cds-NP_001391629.1;Parent=rna-NM_001404700.1;Dbxref=GeneID:229782,GenBank:NP_001391629.1,MGI:MGI:1917648;Name=NP_001391629.1;Note=isoform 6 is encoded by transcript variant 8;gbkey=CDS;gene=Slc35a3;product=UDP-N-acetylglucosamine transporter isoform 6;protein_id=NP_001391629.1;extra_copy_number=0
CM058243.1	Liftoff	CDS	114792732	114792850	.	-	.	ID=cds-NP_001391629.1;Parent=rna-NM_001404700.1;Dbxref=GeneID:229782,GenBank:NP_001391629.1,MGI:MGI:1917648;Name=NP_001391629.1;Note=isoform 6 is encoded by transcript variant 8;gbkey=CDS;gene=Slc35a3;product=UDP-N-acetylglucosamine transporter isoform 6;protein_id=NP_001391629.1;extra_copy_number=0
CM058243.1	Liftoff	CDS	114795974	114796145	.	-	.	ID=cds-NP_001391629.1;Parent=rna-NM_001404700.1;Dbxref=GeneID:229782,GenBank:NP_001391629.1,MGI:MGI:1917648;Name=NP_001391629.1;Note=isoform 6 is encoded by transcript variant 8;gbkey=CDS;gene=Slc35a3;product=UDP-N-acetylglucosamine transporter isoform 6;protein_id=NP_001391629.1;extra_copy_number=0
CM058243.1	Liftoff	CDS	114801933	114802055	.	-	.	ID=cds-NP_001391629.1;Parent=rna-NM_001404700.1;Dbxref=GeneID:229782,GenBank:NP_001391629.1,MGI:MGI:1917648;Name=NP_001391629.1;Note=isoform 6 is encoded by transcript variant 8;gbkey=CDS;gene=Slc35a3;product=UDP-N-acetylglucosamine transporter isoform 6;protein_id=NP_001391629.1;extra_copy_number=0
CM058243.1	Liftoff	CDS	114802142	114802289	.	-	.	ID=cds-NP_001391629.1;Parent=rna-NM_001404700.1;Dbxref=GeneID:229782,GenBank:NP_001391629.1,MGI:MGI:1917648;Name=NP_001391629.1;Note=isoform 6 is encoded by transcript variant 8;gbkey=CDS;gene=Slc35a3;product=UDP-N-acetylglucosamine transporter isoform 6;protein_id=NP_001391629.1;extra_copy_number=0
CM058243.1	Liftoff	CDS	114809297	114809487	.	-	.	ID=cds-NP_001391629.1;Parent=rna-NM_001404700.1;Dbxref=GeneID:229782,GenBank:NP_001391629.1,MGI:MGI:1917648;Name=NP_001391629.1;Note=isoform 6 is encoded by transcript variant 8;gbkey=CDS;gene=Slc35a3;product=UDP-N-acetylglucosamine transporter isoform 6;protein_id=NP_001391629.1;extra_copy_number=0
CM058243.1	Liftoff	mRNA	114784338	114827123	.	-	.	ID=rna-NM_001404701.1;Parent=gene-Slc35a3;Dbxref=GeneID:229782,GenBank:NM_001404701.1,MGI:MGI:1917648;Name=NM_001404701.1;gbkey=mRNA;gene=Slc35a3;product=solute carrier family 35 (UDP-N-acetylglucosamine (UDP-GlcNAc) transporter)%2C member 3%2C transcript variant 9;transcript_id=NM_001404701.1;matches_ref_protein=True;valid_ORF=True;extra_copy_number=0
CM058243.1	Liftoff	exon	114784338	114788587	.	-	.	ID=exon-NM_001404701.1-8;Parent=rna-NM_001404701.1;Dbxref=GeneID:229782,GenBank:NM_001404701.1,MGI:MGI:1917648;gbkey=mRNA;gene=Slc35a3;product=solute carrier family 35 (UDP-N-acetylglucosamine (UDP-GlcNAc) transporter)%2C member 3%2C transcript variant 9;transcript_id=NM_001404701.1;extra_copy_number=0
CM058243.1	Liftoff	exon	114790040	114790173	.	-	.	ID=exon-NM_001404701.1-7;Parent=rna-NM_001404701.1;Dbxref=GeneID:229782,GenBank:NM_001404701.1,MGI:MGI:1917648;gbkey=mRNA;gene=Slc35a3;product=solute carrier family 35 (UDP-N-acetylglucosamine (UDP-GlcNAc) transporter)%2C member 3%2C transcript variant 9;transcript_id=NM_001404701.1;extra_copy_number=0
CM058243.1	Liftoff	exon	114792732	114792850	.	-	.	ID=exon-NM_001404701.1-6;Parent=rna-NM_001404701.1;Dbxref=GeneID:229782,GenBank:NM_001404701.1,MGI:MGI:1917648;gbkey=mRNA;gene=Slc35a3;product=solute carrier family 35 (UDP-N-acetylglucosamine (UDP-GlcNAc) transporter)%2C member 3%2C transcript variant 9;transcript_id=NM_001404701.1;extra_copy_number=0
CM058243.1	Liftoff	exon	114795974	114796145	.	-	.	ID=exon-NM_001404701.1-5;Parent=rna-NM_001404701.1;Dbxref=GeneID:229782,GenBank:NM_001404701.1,MGI:MGI:1917648;gbkey=mRNA;gene=Slc35a3;product=solute carrier family 35 (UDP-N-acetylglucosamine (UDP-GlcNAc) transporter)%2C member 3%2C transcript variant 9;transcript_id=NM_001404701.1;extra_copy_number=0
CM058243.1	Liftoff	exon	114801933	114802055	.	-	.	ID=exon-NM_001404701.1-4;Parent=rna-NM_001404701.1;Dbxref=GeneID:229782,GenBank:NM_001404701.1,MGI:MGI:1917648;gbkey=mRNA;gene=Slc35a3;product=solute carrier family 35 (UDP-N-acetylglucosamine (UDP-GlcNAc) transporter)%2C member 3%2C transcript variant 9;transcript_id=NM_001404701.1;extra_copy_number=0
CM058243.1	Liftoff	exon	114802142	114802296	.	-	.	ID=exon-NM_001404701.1-3;Parent=rna-NM_001404701.1;Dbxref=GeneID:229782,GenBank:NM_001404701.1,MGI:MGI:1917648;gbkey=mRNA;gene=Slc35a3;product=solute carrier family 35 (UDP-N-acetylglucosamine (UDP-GlcNAc) transporter)%2C member 3%2C transcript variant 9;transcript_id=NM_001404701.1;extra_copy_number=0
CM058243.1	Liftoff	exon	114809301	114809439	.	-	.	ID=exon-NM_001404701.1-2;Parent=rna-NM_001404701.1;Dbxref=GeneID:229782,GenBank:NM_001404701.1,MGI:MGI:1917648;gbkey=mRNA;gene=Slc35a3;product=solute carrier family 35 (UDP-N-acetylglucosamine (UDP-GlcNAc) transporter)%2C member 3%2C transcript variant 9;transcript_id=NM_001404701.1;extra_copy_number=0
CM058243.1	Liftoff	exon	114826957	114827123	.	-	.	ID=exon-NM_001404701.1-1;Parent=rna-NM_001404701.1;Dbxref=GeneID:229782,GenBank:NM_001404701.1,MGI:MGI:1917648;gbkey=mRNA;gene=Slc35a3;product=solute carrier family 35 (UDP-N-acetylglucosamine (UDP-GlcNAc) transporter)%2C member 3%2C transcript variant 9;transcript_id=NM_001404701.1;extra_copy_number=0
CM058243.1	Liftoff	CDS	114788497	114788587	.	-	.	ID=cds-NP_001391630.1;Parent=rna-NM_001404701.1;Dbxref=GeneID:229782,GenBank:NP_001391630.1,MGI:MGI:1917648;Name=NP_001391630.1;Note=isoform 4 is encoded by transcript variant 9;gbkey=CDS;gene=Slc35a3;product=UDP-N-acetylglucosamine transporter isoform 4;protein_id=NP_001391630.1;extra_copy_number=0
CM058243.1	Liftoff	CDS	114790040	114790173	.	-	.	ID=cds-NP_001391630.1;Parent=rna-NM_001404701.1;Dbxref=GeneID:229782,GenBank:NP_001391630.1,MGI:MGI:1917648;Name=NP_001391630.1;Note=isoform 4 is encoded by transcript variant 9;gbkey=CDS;gene=Slc35a3;product=UDP-N-acetylglucosamine transporter isoform 4;protein_id=NP_001391630.1;extra_copy_number=0
CM058243.1	Liftoff	CDS	114792732	114792850	.	-	.	ID=cds-NP_001391630.1;Parent=rna-NM_001404701.1;Dbxref=GeneID:229782,GenBank:NP_001391630.1,MGI:MGI:1917648;Name=NP_001391630.1;Note=isoform 4 is encoded by transcript variant 9;gbkey=CDS;gene=Slc35a3;product=UDP-N-acetylglucosamine transporter isoform 4;protein_id=NP_001391630.1;extra_copy_number=0
CM058243.1	Liftoff	CDS	114795974	114796145	.	-	.	ID=cds-NP_001391630.1;Parent=rna-NM_001404701.1;Dbxref=GeneID:229782,GenBank:NP_001391630.1,MGI:MGI:1917648;Name=NP_001391630.1;Note=isoform 4 is encoded by transcript variant 9;gbkey=CDS;gene=Slc35a3;product=UDP-N-acetylglucosamine transporter isoform 4;protein_id=NP_001391630.1;extra_copy_number=0
CM058243.1	Liftoff	CDS	114801933	114802055	.	-	.	ID=cds-NP_001391630.1;Parent=rna-NM_001404701.1;Dbxref=GeneID:229782,GenBank:NP_001391630.1,MGI:MGI:1917648;Name=NP_001391630.1;Note=isoform 4 is encoded by transcript variant 9;gbkey=CDS;gene=Slc35a3;product=UDP-N-acetylglucosamine transporter isoform 4;protein_id=NP_001391630.1;extra_copy_number=0
CM058243.1	Liftoff	CDS	114802142	114802296	.	-	.	ID=cds-NP_001391630.1;Parent=rna-NM_001404701.1;Dbxref=GeneID:229782,GenBank:NP_001391630.1,MGI:MGI:1917648;Name=NP_001391630.1;Note=isoform 4 is encoded by transcript variant 9;gbkey=CDS;gene=Slc35a3;product=UDP-N-acetylglucosamine transporter isoform 4;protein_id=NP_001391630.1;extra_copy_number=0
CM058243.1	Liftoff	CDS	114809301	114809418	.	-	.	ID=cds-NP_001391630.1;Parent=rna-NM_001404701.1;Dbxref=GeneID:229782,GenBank:NP_001391630.1,MGI:MGI:1917648;Name=NP_001391630.1;Note=isoform 4 is encoded by transcript variant 9;gbkey=CDS;gene=Slc35a3;product=UDP-N-acetylglucosamine transporter isoform 4;protein_id=NP_001391630.1;extra_copy_number=0
CM058243.1	Liftoff	mRNA	114784338	114827591	.	-	.	ID=rna-NM_001404702.1;Parent=gene-Slc35a3;Dbxref=GeneID:229782,GenBank:NM_001404702.1,MGI:MGI:1917648;Name=NM_001404702.1;gbkey=mRNA;gene=Slc35a3;product=solute carrier family 35 (UDP-N-acetylglucosamine (UDP-GlcNAc) transporter)%2C member 3%2C transcript variant 10;transcript_id=NM_001404702.1;matches_ref_protein=True;valid_ORF=True;extra_copy_number=0
CM058243.1	Liftoff	exon	114784338	114788587	.	-	.	ID=exon-NM_001404702.1-8;Parent=rna-NM_001404702.1;Dbxref=GeneID:229782,GenBank:NM_001404702.1,MGI:MGI:1917648;gbkey=mRNA;gene=Slc35a3;product=solute carrier family 35 (UDP-N-acetylglucosamine (UDP-GlcNAc) transporter)%2C member 3%2C transcript variant 10;transcript_id=NM_001404702.1;extra_copy_number=0
CM058243.1	Liftoff	exon	114790040	114790173	.	-	.	ID=exon-NM_001404702.1-7;Parent=rna-NM_001404702.1;Dbxref=GeneID:229782,GenBank:NM_001404702.1,MGI:MGI:1917648;gbkey=mRNA;gene=Slc35a3;product=solute carrier family 35 (UDP-N-acetylglucosamine (UDP-GlcNAc) transporter)%2C member 3%2C transcript variant 10;transcript_id=NM_001404702.1;extra_copy_number=0
CM058243.1	Liftoff	exon	114792732	114792850	.	-	.	ID=exon-NM_001404702.1-6;Parent=rna-NM_001404702.1;Dbxref=GeneID:229782,GenBank:NM_001404702.1,MGI:MGI:1917648;gbkey=mRNA;gene=Slc35a3;product=solute carrier family 35 (UDP-N-acetylglucosamine (UDP-GlcNAc) transporter)%2C member 3%2C transcript variant 10;transcript_id=NM_001404702.1;extra_copy_number=0
CM058243.1	Liftoff	exon	114795974	114796145	.	-	.	ID=exon-NM_001404702.1-5;Parent=rna-NM_001404702.1;Dbxref=GeneID:229782,GenBank:NM_001404702.1,MGI:MGI:1917648;gbkey=mRNA;gene=Slc35a3;product=solute carrier family 35 (UDP-N-acetylglucosamine (UDP-GlcNAc) transporter)%2C member 3%2C transcript variant 10;transcript_id=NM_001404702.1;extra_copy_number=0
CM058243.1	Liftoff	exon	114801933	114802055	.	-	.	ID=exon-NM_001404702.1-4;Parent=rna-NM_001404702.1;Dbxref=GeneID:229782,GenBank:NM_001404702.1,MGI:MGI:1917648;gbkey=mRNA;gene=Slc35a3;product=solute carrier family 35 (UDP-N-acetylglucosamine (UDP-GlcNAc) transporter)%2C member 3%2C transcript variant 10;transcript_id=NM_001404702.1;extra_copy_number=0
CM058243.1	Liftoff	exon	114802142	114802296	.	-	.	ID=exon-NM_001404702.1-3;Parent=rna-NM_001404702.1;Dbxref=GeneID:229782,GenBank:NM_001404702.1,MGI:MGI:1917648;gbkey=mRNA;gene=Slc35a3;product=solute carrier family 35 (UDP-N-acetylglucosamine (UDP-GlcNAc) transporter)%2C member 3%2C transcript variant 10;transcript_id=NM_001404702.1;extra_copy_number=0
CM058243.1	Liftoff	exon	114809297	114809505	.	-	.	ID=exon-NM_001404702.1-2;Parent=rna-NM_001404702.1;Dbxref=GeneID:229782,GenBank:NM_001404702.1,MGI:MGI:1917648;gbkey=mRNA;gene=Slc35a3;product=solute carrier family 35 (UDP-N-acetylglucosamine (UDP-GlcNAc) transporter)%2C member 3%2C transcript variant 10;transcript_id=NM_001404702.1;extra_copy_number=0
CM058243.1	Liftoff	exon	114827491	114827591	.	-	.	ID=exon-NM_001404702.1-1;Parent=rna-NM_001404702.1;Dbxref=GeneID:229782,GenBank:NM_001404702.1,MGI:MGI:1917648;gbkey=mRNA;gene=Slc35a3;product=solute carrier family 35 (UDP-N-acetylglucosamine (UDP-GlcNAc) transporter)%2C member 3%2C transcript variant 10;transcript_id=NM_001404702.1;extra_copy_number=0
CM058243.1	Liftoff	CDS	114788497	114788587	.	-	.	ID=cds-NP_001391631.1;Parent=rna-NM_001404702.1;Dbxref=GeneID:229782,GenBank:NP_001391631.1,MGI:MGI:1917648;Name=NP_001391631.1;Note=isoform 5 is encoded by transcript variant 10;gbkey=CDS;gene=Slc35a3;product=UDP-N-acetylglucosamine transporter isoform 5;protein_id=NP_001391631.1;extra_copy_number=0
CM058243.1	Liftoff	CDS	114790040	114790173	.	-	.	ID=cds-NP_001391631.1;Parent=rna-NM_001404702.1;Dbxref=GeneID:229782,GenBank:NP_001391631.1,MGI:MGI:1917648;Name=NP_001391631.1;Note=isoform 5 is encoded by transcript variant 10;gbkey=CDS;gene=Slc35a3;product=UDP-N-acetylglucosamine transporter isoform 5;protein_id=NP_001391631.1;extra_copy_number=0
CM058243.1	Liftoff	CDS	114792732	114792850	.	-	.	ID=cds-NP_001391631.1;Parent=rna-NM_001404702.1;Dbxref=GeneID:229782,GenBank:NP_001391631.1,MGI:MGI:1917648;Name=NP_001391631.1;Note=isoform 5 is encoded by transcript variant 10;gbkey=CDS;gene=Slc35a3;product=UDP-N-acetylglucosamine transporter isoform 5;protein_id=NP_001391631.1;extra_copy_number=0
CM058243.1	Liftoff	CDS	114795974	114796145	.	-	.	ID=cds-NP_001391631.1;Parent=rna-NM_001404702.1;Dbxref=GeneID:229782,GenBank:NP_001391631.1,MGI:MGI:1917648;Name=NP_001391631.1;Note=isoform 5 is encoded by transcript variant 10;gbkey=CDS;gene=Slc35a3;product=UDP-N-acetylglucosamine transporter isoform 5;protein_id=NP_001391631.1;extra_copy_number=0
CM058243.1	Liftoff	CDS	114801933	114802055	.	-	.	ID=cds-NP_001391631.1;Parent=rna-NM_001404702.1;Dbxref=GeneID:229782,GenBank:NP_001391631.1,MGI:MGI:1917648;Name=NP_001391631.1;Note=isoform 5 is encoded by transcript variant 10;gbkey=CDS;gene=Slc35a3;product=UDP-N-acetylglucosamine transporter isoform 5;protein_id=NP_001391631.1;extra_copy_number=0
CM058243.1	Liftoff	CDS	114802142	114802240	.	-	.	ID=cds-NP_001391631.1;Parent=rna-NM_001404702.1;Dbxref=GeneID:229782,GenBank:NP_001391631.1,MGI:MGI:1917648;Name=NP_001391631.1;Note=isoform 5 is encoded by transcript variant 10;gbkey=CDS;gene=Slc35a3;product=UDP-N-acetylglucosamine transporter isoform 5;protein_id=NP_001391631.1;extra_copy_number=0
CM058243.1	Liftoff	mRNA	114784338	114827123	.	-	.	ID=rna-NM_001404703.1;Parent=gene-Slc35a3;Dbxref=GeneID:229782,GenBank:NM_001404703.1,MGI:MGI:1917648;Name=NM_001404703.1;gbkey=mRNA;gene=Slc35a3;product=solute carrier family 35 (UDP-N-acetylglucosamine (UDP-GlcNAc) transporter)%2C member 3%2C transcript variant 11;transcript_id=NM_001404703.1;matches_ref_protein=True;valid_ORF=True;extra_copy_number=0
CM058243.1	Liftoff	exon	114784338	114788587	.	-	.	ID=exon-NM_001404703.1-7;Parent=rna-NM_001404703.1;Dbxref=GeneID:229782,GenBank:NM_001404703.1,MGI:MGI:1917648;gbkey=mRNA;gene=Slc35a3;product=solute carrier family 35 (UDP-N-acetylglucosamine (UDP-GlcNAc) transporter)%2C member 3%2C transcript variant 11;transcript_id=NM_001404703.1;extra_copy_number=0
CM058243.1	Liftoff	exon	114790040	114790173	.	-	.	ID=exon-NM_001404703.1-6;Parent=rna-NM_001404703.1;Dbxref=GeneID:229782,GenBank:NM_001404703.1,MGI:MGI:1917648;gbkey=mRNA;gene=Slc35a3;product=solute carrier family 35 (UDP-N-acetylglucosamine (UDP-GlcNAc) transporter)%2C member 3%2C transcript variant 11;transcript_id=NM_001404703.1;extra_copy_number=0
CM058243.1	Liftoff	exon	114792732	114792850	.	-	.	ID=exon-NM_001404703.1-5;Parent=rna-NM_001404703.1;Dbxref=GeneID:229782,GenBank:NM_001404703.1,MGI:MGI:1917648;gbkey=mRNA;gene=Slc35a3;product=solute carrier family 35 (UDP-N-acetylglucosamine (UDP-GlcNAc) transporter)%2C member 3%2C transcript variant 11;transcript_id=NM_001404703.1;extra_copy_number=0
CM058243.1	Liftoff	exon	114795974	114796145	.	-	.	ID=exon-NM_001404703.1-4;Parent=rna-NM_001404703.1;Dbxref=GeneID:229782,GenBank:NM_001404703.1,MGI:MGI:1917648;gbkey=mRNA;gene=Slc35a3;product=solute carrier family 35 (UDP-N-acetylglucosamine (UDP-GlcNAc) transporter)%2C member 3%2C transcript variant 11;transcript_id=NM_001404703.1;extra_copy_number=0
CM058243.1	Liftoff	exon	114801933	114802055	.	-	.	ID=exon-NM_001404703.1-3;Parent=rna-NM_001404703.1;Dbxref=GeneID:229782,GenBank:NM_001404703.1,MGI:MGI:1917648;gbkey=mRNA;gene=Slc35a3;product=solute carrier family 35 (UDP-N-acetylglucosamine (UDP-GlcNAc) transporter)%2C member 3%2C transcript variant 11;transcript_id=NM_001404703.1;extra_copy_number=0
CM058243.1	Liftoff	exon	114802142	114802296	.	-	.	ID=exon-NM_001404703.1-2;Parent=rna-NM_001404703.1;Dbxref=GeneID:229782,GenBank:NM_001404703.1,MGI:MGI:1917648;gbkey=mRNA;gene=Slc35a3;product=solute carrier family 35 (UDP-N-acetylglucosamine (UDP-GlcNAc) transporter)%2C member 3%2C transcript variant 11;transcript_id=NM_001404703.1;extra_copy_number=0
CM058243.1	Liftoff	exon	114826957	114827123	.	-	.	ID=exon-NM_001404703.1-1;Parent=rna-NM_001404703.1;Dbxref=GeneID:229782,GenBank:NM_001404703.1,MGI:MGI:1917648;gbkey=mRNA;gene=Slc35a3;product=solute carrier family 35 (UDP-N-acetylglucosamine (UDP-GlcNAc) transporter)%2C member 3%2C transcript variant 11;transcript_id=NM_001404703.1;extra_copy_number=0
CM058243.1	Liftoff	CDS	114788497	114788587	.	-	.	ID=cds-NP_001391632.1;Parent=rna-NM_001404703.1;Dbxref=GeneID:229782,GenBank:NP_001391632.1,MGI:MGI:1917648;Name=NP_001391632.1;Note=isoform 5 is encoded by transcript variant 11;gbkey=CDS;gene=Slc35a3;product=UDP-N-acetylglucosamine transporter isoform 5;protein_id=NP_001391632.1;extra_copy_number=0
CM058243.1	Liftoff	CDS	114790040	114790173	.	-	.	ID=cds-NP_001391632.1;Parent=rna-NM_001404703.1;Dbxref=GeneID:229782,GenBank:NP_001391632.1,MGI:MGI:1917648;Name=NP_001391632.1;Note=isoform 5 is encoded by transcript variant 11;gbkey=CDS;gene=Slc35a3;product=UDP-N-acetylglucosamine transporter isoform 5;protein_id=NP_001391632.1;extra_copy_number=0
CM058243.1	Liftoff	CDS	114792732	114792850	.	-	.	ID=cds-NP_001391632.1;Parent=rna-NM_001404703.1;Dbxref=GeneID:229782,GenBank:NP_001391632.1,MGI:MGI:1917648;Name=NP_001391632.1;Note=isoform 5 is encoded by transcript variant 11;gbkey=CDS;gene=Slc35a3;product=UDP-N-acetylglucosamine transporter isoform 5;protein_id=NP_001391632.1;extra_copy_number=0
CM058243.1	Liftoff	CDS	114795974	114796145	.	-	.	ID=cds-NP_001391632.1;Parent=rna-NM_001404703.1;Dbxref=GeneID:229782,GenBank:NP_001391632.1,MGI:MGI:1917648;Name=NP_001391632.1;Note=isoform 5 is encoded by transcript variant 11;gbkey=CDS;gene=Slc35a3;product=UDP-N-acetylglucosamine transporter isoform 5;protein_id=NP_001391632.1;extra_copy_number=0
CM058243.1	Liftoff	CDS	114801933	114802055	.	-	.	ID=cds-NP_001391632.1;Parent=rna-NM_001404703.1;Dbxref=GeneID:229782,GenBank:NP_001391632.1,MGI:MGI:1917648;Name=NP_001391632.1;Note=isoform 5 is encoded by transcript variant 11;gbkey=CDS;gene=Slc35a3;product=UDP-N-acetylglucosamine transporter isoform 5;protein_id=NP_001391632.1;extra_copy_number=0
CM058243.1	Liftoff	CDS	114802142	114802240	.	-	.	ID=cds-NP_001391632.1;Parent=rna-NM_001404703.1;Dbxref=GeneID:229782,GenBank:NP_001391632.1,MGI:MGI:1917648;Name=NP_001391632.1;Note=isoform 5 is encoded by transcript variant 11;gbkey=CDS;gene=Slc35a3;product=UDP-N-acetylglucosamine transporter isoform 5;protein_id=NP_001391632.1;extra_copy_number=0
CM058243.1	Liftoff	mRNA	114784338	114827123	.	-	.	ID=rna-NM_001404704.1;Parent=gene-Slc35a3;Dbxref=GeneID:229782,GenBank:NM_001404704.1,MGI:MGI:1917648;Name=NM_001404704.1;gbkey=mRNA;gene=Slc35a3;product=solute carrier family 35 (UDP-N-acetylglucosamine (UDP-GlcNAc) transporter)%2C member 3%2C transcript variant 12;transcript_id=NM_001404704.1;matches_ref_protein=True;valid_ORF=True;extra_copy_number=0
CM058243.1	Liftoff	exon	114784338	114788587	.	-	.	ID=exon-NM_001404704.1-8;Parent=rna-NM_001404704.1;Dbxref=GeneID:229782,GenBank:NM_001404704.1,MGI:MGI:1917648;gbkey=mRNA;gene=Slc35a3;product=solute carrier family 35 (UDP-N-acetylglucosamine (UDP-GlcNAc) transporter)%2C member 3%2C transcript variant 12;transcript_id=NM_001404704.1;extra_copy_number=0
CM058243.1	Liftoff	exon	114790040	114790173	.	-	.	ID=exon-NM_001404704.1-7;Parent=rna-NM_001404704.1;Dbxref=GeneID:229782,GenBank:NM_001404704.1,MGI:MGI:1917648;gbkey=mRNA;gene=Slc35a3;product=solute carrier family 35 (UDP-N-acetylglucosamine (UDP-GlcNAc) transporter)%2C member 3%2C transcript variant 12;transcript_id=NM_001404704.1;extra_copy_number=0
CM058243.1	Liftoff	exon	114792732	114792850	.	-	.	ID=exon-NM_001404704.1-6;Parent=rna-NM_001404704.1;Dbxref=GeneID:229782,GenBank:NM_001404704.1,MGI:MGI:1917648;gbkey=mRNA;gene=Slc35a3;product=solute carrier family 35 (UDP-N-acetylglucosamine (UDP-GlcNAc) transporter)%2C member 3%2C transcript variant 12;transcript_id=NM_001404704.1;extra_copy_number=0
CM058243.1	Liftoff	exon	114795974	114796145	.	-	.	ID=exon-NM_001404704.1-5;Parent=rna-NM_001404704.1;Dbxref=GeneID:229782,GenBank:NM_001404704.1,MGI:MGI:1917648;gbkey=mRNA;gene=Slc35a3;product=solute carrier family 35 (UDP-N-acetylglucosamine (UDP-GlcNAc) transporter)%2C member 3%2C transcript variant 12;transcript_id=NM_001404704.1;extra_copy_number=0
CM058243.1	Liftoff	exon	114801933	114802055	.	-	.	ID=exon-NM_001404704.1-4;Parent=rna-NM_001404704.1;Dbxref=GeneID:229782,GenBank:NM_001404704.1,MGI:MGI:1917648;gbkey=mRNA;gene=Slc35a3;product=solute carrier family 35 (UDP-N-acetylglucosamine (UDP-GlcNAc) transporter)%2C member 3%2C transcript variant 12;transcript_id=NM_001404704.1;extra_copy_number=0
CM058243.1	Liftoff	exon	114802142	114802296	.	-	.	ID=exon-NM_001404704.1-3;Parent=rna-NM_001404704.1;Dbxref=GeneID:229782,GenBank:NM_001404704.1,MGI:MGI:1917648;gbkey=mRNA;gene=Slc35a3;product=solute carrier family 35 (UDP-N-acetylglucosamine (UDP-GlcNAc) transporter)%2C member 3%2C transcript variant 12;transcript_id=NM_001404704.1;extra_copy_number=0
CM058243.1	Liftoff	exon	114809297	114809505	.	-	.	ID=exon-NM_001404704.1-2;Parent=rna-NM_001404704.1;Dbxref=GeneID:229782,GenBank:NM_001404704.1,MGI:MGI:1917648;gbkey=mRNA;gene=Slc35a3;product=solute carrier family 35 (UDP-N-acetylglucosamine (UDP-GlcNAc) transporter)%2C member 3%2C transcript variant 12;transcript_id=NM_001404704.1;extra_copy_number=0
CM058243.1	Liftoff	exon	114826957	114827123	.	-	.	ID=exon-NM_001404704.1-1;Parent=rna-NM_001404704.1;Dbxref=GeneID:229782,GenBank:NM_001404704.1,MGI:MGI:1917648;gbkey=mRNA;gene=Slc35a3;product=solute carrier family 35 (UDP-N-acetylglucosamine (UDP-GlcNAc) transporter)%2C member 3%2C transcript variant 12;transcript_id=NM_001404704.1;extra_copy_number=0
CM058243.1	Liftoff	CDS	114788497	114788587	.	-	.	ID=cds-NP_001391633.1;Parent=rna-NM_001404704.1;Dbxref=GeneID:229782,GenBank:NP_001391633.1,MGI:MGI:1917648;Name=NP_001391633.1;Note=isoform 5 is encoded by transcript variant 12;gbkey=CDS;gene=Slc35a3;product=UDP-N-acetylglucosamine transporter isoform 5;protein_id=NP_001391633.1;extra_copy_number=0
CM058243.1	Liftoff	CDS	114790040	114790173	.	-	.	ID=cds-NP_001391633.1;Parent=rna-NM_001404704.1;Dbxref=GeneID:229782,GenBank:NP_001391633.1,MGI:MGI:1917648;Name=NP_001391633.1;Note=isoform 5 is encoded by transcript variant 12;gbkey=CDS;gene=Slc35a3;product=UDP-N-acetylglucosamine transporter isoform 5;protein_id=NP_001391633.1;extra_copy_number=0
CM058243.1	Liftoff	CDS	114792732	114792850	.	-	.	ID=cds-NP_001391633.1;Parent=rna-NM_001404704.1;Dbxref=GeneID:229782,GenBank:NP_001391633.1,MGI:MGI:1917648;Name=NP_001391633.1;Note=isoform 5 is encoded by transcript variant 12;gbkey=CDS;gene=Slc35a3;product=UDP-N-acetylglucosamine transporter isoform 5;protein_id=NP_001391633.1;extra_copy_number=0
CM058243.1	Liftoff	CDS	114795974	114796145	.	-	.	ID=cds-NP_001391633.1;Parent=rna-NM_001404704.1;Dbxref=GeneID:229782,GenBank:NP_001391633.1,MGI:MGI:1917648;Name=NP_001391633.1;Note=isoform 5 is encoded by transcript variant 12;gbkey=CDS;gene=Slc35a3;product=UDP-N-acetylglucosamine transporter isoform 5;protein_id=NP_001391633.1;extra_copy_number=0
CM058243.1	Liftoff	CDS	114801933	114802055	.	-	.	ID=cds-NP_001391633.1;Parent=rna-NM_001404704.1;Dbxref=GeneID:229782,GenBank:NP_001391633.1,MGI:MGI:1917648;Name=NP_001391633.1;Note=isoform 5 is encoded by transcript variant 12;gbkey=CDS;gene=Slc35a3;product=UDP-N-acetylglucosamine transporter isoform 5;protein_id=NP_001391633.1;extra_copy_number=0
CM058243.1	Liftoff	CDS	114802142	114802240	.	-	.	ID=cds-NP_001391633.1;Parent=rna-NM_001404704.1;Dbxref=GeneID:229782,GenBank:NP_001391633.1,MGI:MGI:1917648;Name=NP_001391633.1;Note=isoform 5 is encoded by transcript variant 12;gbkey=CDS;gene=Slc35a3;product=UDP-N-acetylglucosamine transporter isoform 5;protein_id=NP_001391633.1;extra_copy_number=0
CM058243.1	Liftoff	mRNA	114784338	114827123	.	-	.	ID=rna-NM_144902.5;Parent=gene-Slc35a3;Dbxref=GeneID:229782,GenBank:NM_144902.5,MGI:MGI:1917648;Name=NM_144902.5;gbkey=mRNA;gene=Slc35a3;product=solute carrier family 35 (UDP-N-acetylglucosamine (UDP-GlcNAc) transporter)%2C member 3%2C transcript variant 1;tag=RefSeq Select;transcript_id=NM_144902.5;matches_ref_protein=True;valid_ORF=True;extra_copy_number=0
CM058243.1	Liftoff	exon	114784338	114788587	.	-	.	ID=exon-NM_144902.5-8;Parent=rna-NM_144902.5;Dbxref=GeneID:229782,GenBank:NM_144902.5,MGI:MGI:1917648;gbkey=mRNA;gene=Slc35a3;product=solute carrier family 35 (UDP-N-acetylglucosamine (UDP-GlcNAc) transporter)%2C member 3%2C transcript variant 1;tag=RefSeq Select;transcript_id=NM_144902.5;extra_copy_number=0
CM058243.1	Liftoff	exon	114790040	114790173	.	-	.	ID=exon-NM_144902.5-7;Parent=rna-NM_144902.5;Dbxref=GeneID:229782,GenBank:NM_144902.5,MGI:MGI:1917648;gbkey=mRNA;gene=Slc35a3;product=solute carrier family 35 (UDP-N-acetylglucosamine (UDP-GlcNAc) transporter)%2C member 3%2C transcript variant 1;tag=RefSeq Select;transcript_id=NM_144902.5;extra_copy_number=0
CM058243.1	Liftoff	exon	114792732	114792850	.	-	.	ID=exon-NM_144902.5-6;Parent=rna-NM_144902.5;Dbxref=GeneID:229782,GenBank:NM_144902.5,MGI:MGI:1917648;gbkey=mRNA;gene=Slc35a3;product=solute carrier family 35 (UDP-N-acetylglucosamine (UDP-GlcNAc) transporter)%2C member 3%2C transcript variant 1;tag=RefSeq Select;transcript_id=NM_144902.5;extra_copy_number=0
CM058243.1	Liftoff	exon	114795974	114796145	.	-	.	ID=exon-NM_144902.5-5;Parent=rna-NM_144902.5;Dbxref=GeneID:229782,GenBank:NM_144902.5,MGI:MGI:1917648;gbkey=mRNA;gene=Slc35a3;product=solute carrier family 35 (UDP-N-acetylglucosamine (UDP-GlcNAc) transporter)%2C member 3%2C transcript variant 1;tag=RefSeq Select;transcript_id=NM_144902.5;extra_copy_number=0
CM058243.1	Liftoff	exon	114801933	114802055	.	-	.	ID=exon-NM_144902.5-4;Parent=rna-NM_144902.5;Dbxref=GeneID:229782,GenBank:NM_144902.5,MGI:MGI:1917648;gbkey=mRNA;gene=Slc35a3;product=solute carrier family 35 (UDP-N-acetylglucosamine (UDP-GlcNAc) transporter)%2C member 3%2C transcript variant 1;tag=RefSeq Select;transcript_id=NM_144902.5;extra_copy_number=0
CM058243.1	Liftoff	exon	114802142	114802296	.	-	.	ID=exon-NM_144902.5-3;Parent=rna-NM_144902.5;Dbxref=GeneID:229782,GenBank:NM_144902.5,MGI:MGI:1917648;gbkey=mRNA;gene=Slc35a3;product=solute carrier family 35 (UDP-N-acetylglucosamine (UDP-GlcNAc) transporter)%2C member 3%2C transcript variant 1;tag=RefSeq Select;transcript_id=NM_144902.5;extra_copy_number=0
CM058243.1	Liftoff	exon	114809301	114809505	.	-	.	ID=exon-NM_144902.5-2;Parent=rna-NM_144902.5;Dbxref=GeneID:229782,GenBank:NM_144902.5,MGI:MGI:1917648;gbkey=mRNA;gene=Slc35a3;product=solute carrier family 35 (UDP-N-acetylglucosamine (UDP-GlcNAc) transporter)%2C member 3%2C transcript variant 1;tag=RefSeq Select;transcript_id=NM_144902.5;extra_copy_number=0
CM058243.1	Liftoff	exon	114826957	114827123	.	-	.	ID=exon-NM_144902.5-1;Parent=rna-NM_144902.5;Dbxref=GeneID:229782,GenBank:NM_144902.5,MGI:MGI:1917648;gbkey=mRNA;gene=Slc35a3;product=solute carrier family 35 (UDP-N-acetylglucosamine (UDP-GlcNAc) transporter)%2C member 3%2C transcript variant 1;tag=RefSeq Select;transcript_id=NM_144902.5;extra_copy_number=0
CM058243.1	Liftoff	CDS	114788497	114788587	.	-	.	ID=cds-NP_659151.1;Parent=rna-NM_144902.5;Dbxref=CCDS:CCDS17791.1,GeneID:229782,GenBank:NP_659151.1,MGI:MGI:1917648;Name=NP_659151.1;Note=isoform 1 is encoded by transcript variant 1;gbkey=CDS;gene=Slc35a3;product=UDP-N-acetylglucosamine transporter isoform 1;protein_id=NP_659151.1;tag=RefSeq Select;extra_copy_number=0
CM058243.1	Liftoff	CDS	114790040	114790173	.	-	.	ID=cds-NP_659151.1;Parent=rna-NM_144902.5;Dbxref=CCDS:CCDS17791.1,GeneID:229782,GenBank:NP_659151.1,MGI:MGI:1917648;Name=NP_659151.1;Note=isoform 1 is encoded by transcript variant 1;gbkey=CDS;gene=Slc35a3;product=UDP-N-acetylglucosamine transporter isoform 1;protein_id=NP_659151.1;tag=RefSeq Select;extra_copy_number=0
CM058243.1	Liftoff	CDS	114792732	114792850	.	-	.	ID=cds-NP_659151.1;Parent=rna-NM_144902.5;Dbxref=CCDS:CCDS17791.1,GeneID:229782,GenBank:NP_659151.1,MGI:MGI:1917648;Name=NP_659151.1;Note=isoform 1 is encoded by transcript variant 1;gbkey=CDS;gene=Slc35a3;product=UDP-N-acetylglucosamine transporter isoform 1;protein_id=NP_659151.1;tag=RefSeq Select;extra_copy_number=0
CM058243.1	Liftoff	CDS	114795974	114796145	.	-	.	ID=cds-NP_659151.1;Parent=rna-NM_144902.5;Dbxref=CCDS:CCDS17791.1,GeneID:229782,GenBank:NP_659151.1,MGI:MGI:1917648;Name=NP_659151.1;Note=isoform 1 is encoded by transcript variant 1;gbkey=CDS;gene=Slc35a3;product=UDP-N-acetylglucosamine transporter isoform 1;protein_id=NP_659151.1;tag=RefSeq Select;extra_copy_number=0
CM058243.1	Liftoff	CDS	114801933	114802055	.	-	.	ID=cds-NP_659151.1;Parent=rna-NM_144902.5;Dbxref=CCDS:CCDS17791.1,GeneID:229782,GenBank:NP_659151.1,MGI:MGI:1917648;Name=NP_659151.1;Note=isoform 1 is encoded by transcript variant 1;gbkey=CDS;gene=Slc35a3;product=UDP-N-acetylglucosamine transporter isoform 1;protein_id=NP_659151.1;tag=RefSeq Select;extra_copy_number=0
CM058243.1	Liftoff	CDS	114802142	114802296	.	-	.	ID=cds-NP_659151.1;Parent=rna-NM_144902.5;Dbxref=CCDS:CCDS17791.1,GeneID:229782,GenBank:NP_659151.1,MGI:MGI:1917648;Name=NP_659151.1;Note=isoform 1 is encoded by transcript variant 1;gbkey=CDS;gene=Slc35a3;product=UDP-N-acetylglucosamine transporter isoform 1;protein_id=NP_659151.1;tag=RefSeq Select;extra_copy_number=0
CM058243.1	Liftoff	CDS	114809301	114809487	.	-	.	ID=cds-NP_659151.1;Parent=rna-NM_144902.5;Dbxref=CCDS:CCDS17791.1,GeneID:229782,GenBank:NP_659151.1,MGI:MGI:1917648;Name=NP_659151.1;Note=isoform 1 is encoded by transcript variant 1;gbkey=CDS;gene=Slc35a3;product=UDP-N-acetylglucosamine transporter isoform 1;protein_id=NP_659151.1;tag=RefSeq Select;extra_copy_number=0
CM058243.1	Liftoff	mRNA	114784682	114826630	.	-	.	ID=rna-XM_036163085.1;Parent=gene-Slc35a3;Dbxref=GeneID:229782,GenBank:XM_036163085.1,MGI:MGI:1917648;Name=XM_036163085.1;gbkey=mRNA;gene=Slc35a3;model_evidence=Supporting evidence includes similarity to: 3 mRNAs%2C 11 ESTs%2C 74 long SRA reads%2C and 99%25 coverage of the annotated genomic feature by RNAseq alignments%2C including 26 samples with support for all annotated introns;product=solute carrier family 35 (UDP-N-acetylglucosamine (UDP-GlcNAc) transporter)%2C member 3%2C transcript variant X6;transcript_id=XM_036163085.1;matches_ref_protein=True;valid_ORF=True;extra_copy_number=0
CM058243.1	Liftoff	exon	114784682	114788587	.	-	.	ID=exon-XM_036163085.1-8;Parent=rna-XM_036163085.1;Dbxref=GeneID:229782,GenBank:XM_036163085.1,MGI:MGI:1917648;gbkey=mRNA;gene=Slc35a3;product=solute carrier family 35 (UDP-N-acetylglucosamine (UDP-GlcNAc) transporter)%2C member 3%2C transcript variant X6;transcript_id=XM_036163085.1;extra_copy_number=0
CM058243.1	Liftoff	exon	114790040	114790173	.	-	.	ID=exon-XM_036163085.1-7;Parent=rna-XM_036163085.1;Dbxref=GeneID:229782,GenBank:XM_036163085.1,MGI:MGI:1917648;gbkey=mRNA;gene=Slc35a3;product=solute carrier family 35 (UDP-N-acetylglucosamine (UDP-GlcNAc) transporter)%2C member 3%2C transcript variant X6;transcript_id=XM_036163085.1;extra_copy_number=0
CM058243.1	Liftoff	exon	114792732	114792850	.	-	.	ID=exon-XM_036163085.1-6;Parent=rna-XM_036163085.1;Dbxref=GeneID:229782,GenBank:XM_036163085.1,MGI:MGI:1917648;gbkey=mRNA;gene=Slc35a3;product=solute carrier family 35 (UDP-N-acetylglucosamine (UDP-GlcNAc) transporter)%2C member 3%2C transcript variant X6;transcript_id=XM_036163085.1;extra_copy_number=0
CM058243.1	Liftoff	exon	114795974	114796145	.	-	.	ID=exon-XM_036163085.1-5;Parent=rna-XM_036163085.1;Dbxref=GeneID:229782,GenBank:XM_036163085.1,MGI:MGI:1917648;gbkey=mRNA;gene=Slc35a3;product=solute carrier family 35 (UDP-N-acetylglucosamine (UDP-GlcNAc) transporter)%2C member 3%2C transcript variant X6;transcript_id=XM_036163085.1;extra_copy_number=0
CM058243.1	Liftoff	exon	114801933	114802055	.	-	.	ID=exon-XM_036163085.1-4;Parent=rna-XM_036163085.1;Dbxref=GeneID:229782,GenBank:XM_036163085.1,MGI:MGI:1917648;gbkey=mRNA;gene=Slc35a3;product=solute carrier family 35 (UDP-N-acetylglucosamine (UDP-GlcNAc) transporter)%2C member 3%2C transcript variant X6;transcript_id=XM_036163085.1;extra_copy_number=0
CM058243.1	Liftoff	exon	114802142	114802296	.	-	.	ID=exon-XM_036163085.1-3;Parent=rna-XM_036163085.1;Dbxref=GeneID:229782,GenBank:XM_036163085.1,MGI:MGI:1917648;gbkey=mRNA;gene=Slc35a3;product=solute carrier family 35 (UDP-N-acetylglucosamine (UDP-GlcNAc) transporter)%2C member 3%2C transcript variant X6;transcript_id=XM_036163085.1;extra_copy_number=0
CM058243.1	Liftoff	exon	114809297	114809505	.	-	.	ID=exon-XM_036163085.1-2;Parent=rna-XM_036163085.1;Dbxref=GeneID:229782,GenBank:XM_036163085.1,MGI:MGI:1917648;gbkey=mRNA;gene=Slc35a3;product=solute carrier family 35 (UDP-N-acetylglucosamine (UDP-GlcNAc) transporter)%2C member 3%2C transcript variant X6;transcript_id=XM_036163085.1;extra_copy_number=0
CM058243.1	Liftoff	exon	114826557	114826630	.	-	.	ID=exon-XM_036163085.1-1;Parent=rna-XM_036163085.1;Dbxref=GeneID:229782,GenBank:XM_036163085.1,MGI:MGI:1917648;gbkey=mRNA;gene=Slc35a3;product=solute carrier family 35 (UDP-N-acetylglucosamine (UDP-GlcNAc) transporter)%2C member 3%2C transcript variant X6;transcript_id=XM_036163085.1;extra_copy_number=0
CM058243.1	Liftoff	CDS	114788497	114788587	.	-	.	ID=cds-XP_036018978.1;Parent=rna-XM_036163085.1;Dbxref=GeneID:229782,GenBank:XP_036018978.1,MGI:MGI:1917648;Name=XP_036018978.1;gbkey=CDS;gene=Slc35a3;product=UDP-N-acetylglucosamine transporter isoform X5;protein_id=XP_036018978.1;extra_copy_number=0
CM058243.1	Liftoff	CDS	114790040	114790173	.	-	.	ID=cds-XP_036018978.1;Parent=rna-XM_036163085.1;Dbxref=GeneID:229782,GenBank:XP_036018978.1,MGI:MGI:1917648;Name=XP_036018978.1;gbkey=CDS;gene=Slc35a3;product=UDP-N-acetylglucosamine transporter isoform X5;protein_id=XP_036018978.1;extra_copy_number=0
CM058243.1	Liftoff	CDS	114792732	114792850	.	-	.	ID=cds-XP_036018978.1;Parent=rna-XM_036163085.1;Dbxref=GeneID:229782,GenBank:XP_036018978.1,MGI:MGI:1917648;Name=XP_036018978.1;gbkey=CDS;gene=Slc35a3;product=UDP-N-acetylglucosamine transporter isoform X5;protein_id=XP_036018978.1;extra_copy_number=0
CM058243.1	Liftoff	CDS	114795974	114796145	.	-	.	ID=cds-XP_036018978.1;Parent=rna-XM_036163085.1;Dbxref=GeneID:229782,GenBank:XP_036018978.1,MGI:MGI:1917648;Name=XP_036018978.1;gbkey=CDS;gene=Slc35a3;product=UDP-N-acetylglucosamine transporter isoform X5;protein_id=XP_036018978.1;extra_copy_number=0
CM058243.1	Liftoff	CDS	114801933	114802055	.	-	.	ID=cds-XP_036018978.1;Parent=rna-XM_036163085.1;Dbxref=GeneID:229782,GenBank:XP_036018978.1,MGI:MGI:1917648;Name=XP_036018978.1;gbkey=CDS;gene=Slc35a3;product=UDP-N-acetylglucosamine transporter isoform X5;protein_id=XP_036018978.1;extra_copy_number=0
CM058243.1	Liftoff	CDS	114802142	114802240	.	-	.	ID=cds-XP_036018978.1;Parent=rna-XM_036163085.1;Dbxref=GeneID:229782,GenBank:XP_036018978.1,MGI:MGI:1917648;Name=XP_036018978.1;gbkey=CDS;gene=Slc35a3;product=UDP-N-acetylglucosamine transporter isoform X5;protein_id=XP_036018978.1;extra_copy_number=0
CM058243.1	Liftoff	transcript	114784338	114827123	.	-	.	ID=rna-NR_175853.1;Parent=gene-Slc35a3;Dbxref=GeneID:229782,GenBank:NR_175853.1,MGI:MGI:1917648;Name=NR_175853.1;gbkey=misc_RNA;gene=Slc35a3;product=solute carrier family 35 (UDP-N-acetylglucosamine (UDP-GlcNAc) transporter)%2C member 3%2C transcript variant 3;transcript_id=NR_175853.1;extra_copy_number=0
CM058243.1	Liftoff	exon	114784338	114788587	.	-	.	ID=exon-NR_175853.1-9;Parent=rna-NR_175853.1;Dbxref=GeneID:229782,GenBank:NR_175853.1,MGI:MGI:1917648;gbkey=misc_RNA;gene=Slc35a3;product=solute carrier family 35 (UDP-N-acetylglucosamine (UDP-GlcNAc) transporter)%2C member 3%2C transcript variant 3;transcript_id=NR_175853.1;extra_copy_number=0
CM058243.1	Liftoff	exon	114790040	114790173	.	-	.	ID=exon-NR_175853.1-8;Parent=rna-NR_175853.1;Dbxref=GeneID:229782,GenBank:NR_175853.1,MGI:MGI:1917648;gbkey=misc_RNA;gene=Slc35a3;product=solute carrier family 35 (UDP-N-acetylglucosamine (UDP-GlcNAc) transporter)%2C member 3%2C transcript variant 3;transcript_id=NR_175853.1;extra_copy_number=0
CM058243.1	Liftoff	exon	114790731	114790893	.	-	.	ID=exon-NR_175853.1-7;Parent=rna-NR_175853.1;Dbxref=GeneID:229782,GenBank:NR_175853.1,MGI:MGI:1917648;gbkey=misc_RNA;gene=Slc35a3;product=solute carrier family 35 (UDP-N-acetylglucosamine (UDP-GlcNAc) transporter)%2C member 3%2C transcript variant 3;transcript_id=NR_175853.1;extra_copy_number=0
CM058243.1	Liftoff	exon	114792732	114792850	.	-	.	ID=exon-NR_175853.1-6;Parent=rna-NR_175853.1;Dbxref=GeneID:229782,GenBank:NR_175853.1,MGI:MGI:1917648;gbkey=misc_RNA;gene=Slc35a3;product=solute carrier family 35 (UDP-N-acetylglucosamine (UDP-GlcNAc) transporter)%2C member 3%2C transcript variant 3;transcript_id=NR_175853.1;extra_copy_number=0
CM058243.1	Liftoff	exon	114795974	114796145	.	-	.	ID=exon-NR_175853.1-5;Parent=rna-NR_175853.1;Dbxref=GeneID:229782,GenBank:NR_175853.1,MGI:MGI:1917648;gbkey=misc_RNA;gene=Slc35a3;product=solute carrier family 35 (UDP-N-acetylglucosamine (UDP-GlcNAc) transporter)%2C member 3%2C transcript variant 3;transcript_id=NR_175853.1;extra_copy_number=0
CM058243.1	Liftoff	exon	114801933	114802055	.	-	.	ID=exon-NR_175853.1-4;Parent=rna-NR_175853.1;Dbxref=GeneID:229782,GenBank:NR_175853.1,MGI:MGI:1917648;gbkey=misc_RNA;gene=Slc35a3;product=solute carrier family 35 (UDP-N-acetylglucosamine (UDP-GlcNAc) transporter)%2C member 3%2C transcript variant 3;transcript_id=NR_175853.1;extra_copy_number=0
CM058243.1	Liftoff	exon	114802142	114802296	.	-	.	ID=exon-NR_175853.1-3;Parent=rna-NR_175853.1;Dbxref=GeneID:229782,GenBank:NR_175853.1,MGI:MGI:1917648;gbkey=misc_RNA;gene=Slc35a3;product=solute carrier family 35 (UDP-N-acetylglucosamine (UDP-GlcNAc) transporter)%2C member 3%2C transcript variant 3;transcript_id=NR_175853.1;extra_copy_number=0
CM058243.1	Liftoff	exon	114809301	114809505	.	-	.	ID=exon-NR_175853.1-2;Parent=rna-NR_175853.1;Dbxref=GeneID:229782,GenBank:NR_175853.1,MGI:MGI:1917648;gbkey=misc_RNA;gene=Slc35a3;product=solute carrier family 35 (UDP-N-acetylglucosamine (UDP-GlcNAc) transporter)%2C member 3%2C transcript variant 3;transcript_id=NR_175853.1;extra_copy_number=0
CM058243.1	Liftoff	exon	114826957	114827123	.	-	.	ID=exon-NR_175853.1-1;Parent=rna-NR_175853.1;Dbxref=GeneID:229782,GenBank:NR_175853.1,MGI:MGI:1917648;gbkey=misc_RNA;gene=Slc35a3;product=solute carrier family 35 (UDP-N-acetylglucosamine (UDP-GlcNAc) transporter)%2C member 3%2C transcript variant 3;transcript_id=NR_175853.1;extra_copy_number=0
CM058243.1	Liftoff	transcript	114784338	114826751	.	-	.	ID=rna-NR_175854.1;Parent=gene-Slc35a3;Dbxref=GeneID:229782,GenBank:NR_175854.1,MGI:MGI:1917648;Name=NR_175854.1;gbkey=misc_RNA;gene=Slc35a3;product=solute carrier family 35 (UDP-N-acetylglucosamine (UDP-GlcNAc) transporter)%2C member 3%2C transcript variant 4;transcript_id=NR_175854.1;extra_copy_number=0
CM058243.1	Liftoff	exon	114784338	114788587	.	-	.	ID=exon-NR_175854.1-9;Parent=rna-NR_175854.1;Dbxref=GeneID:229782,GenBank:NR_175854.1,MGI:MGI:1917648;gbkey=misc_RNA;gene=Slc35a3;product=solute carrier family 35 (UDP-N-acetylglucosamine (UDP-GlcNAc) transporter)%2C member 3%2C transcript variant 4;transcript_id=NR_175854.1;extra_copy_number=0
CM058243.1	Liftoff	exon	114790040	114790173	.	-	.	ID=exon-NR_175854.1-8;Parent=rna-NR_175854.1;Dbxref=GeneID:229782,GenBank:NR_175854.1,MGI:MGI:1917648;gbkey=misc_RNA;gene=Slc35a3;product=solute carrier family 35 (UDP-N-acetylglucosamine (UDP-GlcNAc) transporter)%2C member 3%2C transcript variant 4;transcript_id=NR_175854.1;extra_copy_number=0
CM058243.1	Liftoff	exon	114790731	114790893	.	-	.	ID=exon-NR_175854.1-7;Parent=rna-NR_175854.1;Dbxref=GeneID:229782,GenBank:NR_175854.1,MGI:MGI:1917648;gbkey=misc_RNA;gene=Slc35a3;product=solute carrier family 35 (UDP-N-acetylglucosamine (UDP-GlcNAc) transporter)%2C member 3%2C transcript variant 4;transcript_id=NR_175854.1;extra_copy_number=0
CM058243.1	Liftoff	exon	114792732	114792850	.	-	.	ID=exon-NR_175854.1-6;Parent=rna-NR_175854.1;Dbxref=GeneID:229782,GenBank:NR_175854.1,MGI:MGI:1917648;gbkey=misc_RNA;gene=Slc35a3;product=solute carrier family 35 (UDP-N-acetylglucosamine (UDP-GlcNAc) transporter)%2C member 3%2C transcript variant 4;transcript_id=NR_175854.1;extra_copy_number=0
CM058243.1	Liftoff	exon	114795974	114796145	.	-	.	ID=exon-NR_175854.1-5;Parent=rna-NR_175854.1;Dbxref=GeneID:229782,GenBank:NR_175854.1,MGI:MGI:1917648;gbkey=misc_RNA;gene=Slc35a3;product=solute carrier family 35 (UDP-N-acetylglucosamine (UDP-GlcNAc) transporter)%2C member 3%2C transcript variant 4;transcript_id=NR_175854.1;extra_copy_number=0
CM058243.1	Liftoff	exon	114801933	114802055	.	-	.	ID=exon-NR_175854.1-4;Parent=rna-NR_175854.1;Dbxref=GeneID:229782,GenBank:NR_175854.1,MGI:MGI:1917648;gbkey=misc_RNA;gene=Slc35a3;product=solute carrier family 35 (UDP-N-acetylglucosamine (UDP-GlcNAc) transporter)%2C member 3%2C transcript variant 4;transcript_id=NR_175854.1;extra_copy_number=0
CM058243.1	Liftoff	exon	114802142	114802296	.	-	.	ID=exon-NR_175854.1-3;Parent=rna-NR_175854.1;Dbxref=GeneID:229782,GenBank:NR_175854.1,MGI:MGI:1917648;gbkey=misc_RNA;gene=Slc35a3;product=solute carrier family 35 (UDP-N-acetylglucosamine (UDP-GlcNAc) transporter)%2C member 3%2C transcript variant 4;transcript_id=NR_175854.1;extra_copy_number=0
CM058243.1	Liftoff	exon	114809301	114809505	.	-	.	ID=exon-NR_175854.1-2;Parent=rna-NR_175854.1;Dbxref=GeneID:229782,GenBank:NR_175854.1,MGI:MGI:1917648;gbkey=misc_RNA;gene=Slc35a3;product=solute carrier family 35 (UDP-N-acetylglucosamine (UDP-GlcNAc) transporter)%2C member 3%2C transcript variant 4;transcript_id=NR_175854.1;extra_copy_number=0
CM058243.1	Liftoff	exon	114826557	114826751	.	-	.	ID=exon-NR_175854.1-1;Parent=rna-NR_175854.1;Dbxref=GeneID:229782,GenBank:NR_175854.1,MGI:MGI:1917648;gbkey=misc_RNA;gene=Slc35a3;product=solute carrier family 35 (UDP-N-acetylglucosamine (UDP-GlcNAc) transporter)%2C member 3%2C transcript variant 4;transcript_id=NR_175854.1;extra_copy_number=0
CM058243.1	Liftoff	gene	114804937	114808251	.	-	.	ID=gene-Gm40126;Dbxref=GeneID:105244533,MGI:MGI:5623011;Name=Gm40126;description=predicted gene%2C 40126;gbkey=Gene;gene=Gm40126;gene_biotype=lncRNA;coverage=1.0;sequence_ID=1.0;extra_copy_number=0;copy_num_ID=gene-Gm40126_0
CM058243.1	Liftoff	lnc_RNA	114804937	114808251	.	-	.	ID=rna-XR_867572.3;Parent=gene-Gm40126;Dbxref=GeneID:105244533,GenBank:XR_867572.3,MGI:MGI:5623011;Name=XR_867572.3;gbkey=ncRNA;gene=Gm40126;model_evidence=Supporting evidence includes similarity to: 9 long SRA reads%2C and 100%25 coverage of the annotated genomic feature by RNAseq alignments%2C including 9 samples with support for all annotated introns;product=predicted gene%2C 40126;transcript_id=XR_867572.3;extra_copy_number=0
CM058243.1	Liftoff	exon	114804937	114807387	.	-	.	ID=exon-XR_867572.3-2;Parent=rna-XR_867572.3;Dbxref=GeneID:105244533,GenBank:XR_867572.3,MGI:MGI:5623011;gbkey=ncRNA;gene=Gm40126;product=predicted gene%2C 40126;transcript_id=XR_867572.3;extra_copy_number=0
CM058243.1	Liftoff	exon	114807514	114808251	.	-	.	ID=exon-XR_867572.3-1;Parent=rna-XR_867572.3;Dbxref=GeneID:105244533,GenBank:XR_867572.3,MGI:MGI:5623011;gbkey=ncRNA;gene=Gm40126;product=predicted gene%2C 40126;transcript_id=XR_867572.3;extra_copy_number=0
CM058243.1	Liftoff	gene	114826659	114873262	.	+	.	ID=gene-Gm54181;Dbxref=GeneID:118568594,MGI:MGI:6723385;Name=Gm54181;description=predicted gene%2C 54181;gbkey=Gene;gene=Gm54181;gene_biotype=protein_coding;coverage=1.0;sequence_ID=1.0;valid_ORFs=1;extra_copy_number=0;copy_num_ID=gene-Gm54181_0
CM058243.1	Liftoff	mRNA	114826659	114873262	.	+	.	ID=rna-XM_036163491.1;Parent=gene-Gm54181;Dbxref=GeneID:118568594,GenBank:XM_036163491.1,MGI:MGI:6723385;Name=XM_036163491.1;gbkey=mRNA;gene=Gm54181;model_evidence=Supporting evidence includes similarity to: 1 EST%2C 2 long SRA reads%2C and 100%25 coverage of the annotated genomic feature by RNAseq alignments%2C including 6 samples with support for all annotated introns;product=predicted gene%2C 54181;transcript_id=XM_036163491.1;matches_ref_protein=True;valid_ORF=True;extra_copy_number=0
CM058243.1	Liftoff	exon	114826659	114827449	.	+	.	ID=exon-XM_036163491.1-1;Parent=rna-XM_036163491.1;Dbxref=GeneID:118568594,GenBank:XM_036163491.1,MGI:MGI:6723385;gbkey=mRNA;gene=Gm54181;product=predicted gene%2C 54181;transcript_id=XM_036163491.1;extra_copy_number=0
CM058243.1	Liftoff	exon	114873019	114873262	.	+	.	ID=exon-XM_036163491.1-2;Parent=rna-XM_036163491.1;Dbxref=GeneID:118568594,GenBank:XM_036163491.1,MGI:MGI:6723385;gbkey=mRNA;gene=Gm54181;product=predicted gene%2C 54181;transcript_id=XM_036163491.1;extra_copy_number=0
CM058243.1	Liftoff	CDS	114826672	114827238	.	+	.	ID=cds-XP_036019384.1;Parent=rna-XM_036163491.1;Dbxref=GeneID:118568594,GenBank:XP_036019384.1,MGI:MGI:6723385;Name=XP_036019384.1;gbkey=CDS;gene=Gm54181;product=vegetative cell wall protein gp1-like;protein_id=XP_036019384.1;extra_copy_number=0
CM058243.1	Liftoff	gene	114854905	114923083	.	-	.	ID=gene-Agl;Dbxref=GeneID:77559,MGI:MGI:1924809;Name=Agl;description=amylo-1%2C6-glucosidase%2C 4-alpha-glucanotransferase;gbkey=Gene;gene=Agl;gene_biotype=protein_coding;gene_synonym=1110061O17Rik,9430004C13Rik,9630046L06Rik;coverage=1.0;sequence_ID=1.0;valid_ORFs=2;extra_copy_number=0;copy_num_ID=gene-Agl_0
CM058243.1	Liftoff	mRNA	114854905	114923083	.	-	.	ID=rna-NM_001081326.1;Parent=gene-Agl;Dbxref=GeneID:77559,GenBank:NM_001081326.1,MGI:MGI:1924809;Name=NM_001081326.1;gbkey=mRNA;gene=Agl;product=amylo-1%2C6-glucosidase%2C 4-alpha-glucanotransferase%2C transcript variant 1;tag=RefSeq Select;transcript_id=NM_001081326.1;matches_ref_protein=True;valid_ORF=True;extra_copy_number=0
CM058243.1	Liftoff	exon	114854905	114859841	.	-	.	ID=exon-NM_001081326.1-34;Parent=rna-NM_001081326.1;Dbxref=GeneID:77559,GenBank:NM_001081326.1,MGI:MGI:1924809;gbkey=mRNA;gene=Agl;product=amylo-1%2C6-glucosidase%2C 4-alpha-glucanotransferase%2C transcript variant 1;tag=RefSeq Select;transcript_id=NM_001081326.1;extra_copy_number=0
CM058243.1	Liftoff	exon	114861286	114861419	.	-	.	ID=exon-NM_001081326.1-33;Parent=rna-NM_001081326.1;Dbxref=GeneID:77559,GenBank:NM_001081326.1,MGI:MGI:1924809;gbkey=mRNA;gene=Agl;product=amylo-1%2C6-glucosidase%2C 4-alpha-glucanotransferase%2C transcript variant 1;tag=RefSeq Select;transcript_id=NM_001081326.1;extra_copy_number=0
CM058243.1	Liftoff	exon	114861523	114861610	.	-	.	ID=exon-NM_001081326.1-32;Parent=rna-NM_001081326.1;Dbxref=GeneID:77559,GenBank:NM_001081326.1,MGI:MGI:1924809;gbkey=mRNA;gene=Agl;product=amylo-1%2C6-glucosidase%2C 4-alpha-glucanotransferase%2C transcript variant 1;tag=RefSeq Select;transcript_id=NM_001081326.1;extra_copy_number=0
CM058243.1	Liftoff	exon	114865310	114865407	.	-	.	ID=exon-NM_001081326.1-31;Parent=rna-NM_001081326.1;Dbxref=GeneID:77559,GenBank:NM_001081326.1,MGI:MGI:1924809;gbkey=mRNA;gene=Agl;product=amylo-1%2C6-glucosidase%2C 4-alpha-glucanotransferase%2C transcript variant 1;tag=RefSeq Select;transcript_id=NM_001081326.1;extra_copy_number=0
CM058243.1	Liftoff	exon	114866897	114867108	.	-	.	ID=exon-NM_001081326.1-30;Parent=rna-NM_001081326.1;Dbxref=GeneID:77559,GenBank:NM_001081326.1,MGI:MGI:1924809;gbkey=mRNA;gene=Agl;product=amylo-1%2C6-glucosidase%2C 4-alpha-glucanotransferase%2C transcript variant 1;tag=RefSeq Select;transcript_id=NM_001081326.1;extra_copy_number=0
CM058243.1	Liftoff	exon	114868163	114868275	.	-	.	ID=exon-NM_001081326.1-29;Parent=rna-NM_001081326.1;Dbxref=GeneID:77559,GenBank:NM_001081326.1,MGI:MGI:1924809;gbkey=mRNA;gene=Agl;product=amylo-1%2C6-glucosidase%2C 4-alpha-glucanotransferase%2C transcript variant 1;tag=RefSeq Select;transcript_id=NM_001081326.1;extra_copy_number=0
CM058243.1	Liftoff	exon	114869785	114869920	.	-	.	ID=exon-NM_001081326.1-28;Parent=rna-NM_001081326.1;Dbxref=GeneID:77559,GenBank:NM_001081326.1,MGI:MGI:1924809;gbkey=mRNA;gene=Agl;product=amylo-1%2C6-glucosidase%2C 4-alpha-glucanotransferase%2C transcript variant 1;tag=RefSeq Select;transcript_id=NM_001081326.1;extra_copy_number=0
CM058243.1	Liftoff	exon	114873151	114873262	.	-	.	ID=exon-NM_001081326.1-27;Parent=rna-NM_001081326.1;Dbxref=GeneID:77559,GenBank:NM_001081326.1,MGI:MGI:1924809;gbkey=mRNA;gene=Agl;product=amylo-1%2C6-glucosidase%2C 4-alpha-glucanotransferase%2C transcript variant 1;tag=RefSeq Select;transcript_id=NM_001081326.1;extra_copy_number=0
CM058243.1	Liftoff	exon	114873603	114873828	.	-	.	ID=exon-NM_001081326.1-26;Parent=rna-NM_001081326.1;Dbxref=GeneID:77559,GenBank:NM_001081326.1,MGI:MGI:1924809;gbkey=mRNA;gene=Agl;product=amylo-1%2C6-glucosidase%2C 4-alpha-glucanotransferase%2C transcript variant 1;tag=RefSeq Select;transcript_id=NM_001081326.1;extra_copy_number=0
CM058243.1	Liftoff	exon	114883698	114883800	.	-	.	ID=exon-NM_001081326.1-25;Parent=rna-NM_001081326.1;Dbxref=GeneID:77559,GenBank:NM_001081326.1,MGI:MGI:1924809;gbkey=mRNA;gene=Agl;product=amylo-1%2C6-glucosidase%2C 4-alpha-glucanotransferase%2C transcript variant 1;tag=RefSeq Select;transcript_id=NM_001081326.1;extra_copy_number=0
CM058243.1	Liftoff	exon	114886252	114886427	.	-	.	ID=exon-NM_001081326.1-24;Parent=rna-NM_001081326.1;Dbxref=GeneID:77559,GenBank:NM_001081326.1,MGI:MGI:1924809;gbkey=mRNA;gene=Agl;product=amylo-1%2C6-glucosidase%2C 4-alpha-glucanotransferase%2C transcript variant 1;tag=RefSeq Select;transcript_id=NM_001081326.1;extra_copy_number=0
CM058243.1	Liftoff	exon	114887299	114887432	.	-	.	ID=exon-NM_001081326.1-23;Parent=rna-NM_001081326.1;Dbxref=GeneID:77559,GenBank:NM_001081326.1,MGI:MGI:1924809;gbkey=mRNA;gene=Agl;product=amylo-1%2C6-glucosidase%2C 4-alpha-glucanotransferase%2C transcript variant 1;tag=RefSeq Select;transcript_id=NM_001081326.1;extra_copy_number=0
CM058243.1	Liftoff	exon	114887676	114887812	.	-	.	ID=exon-NM_001081326.1-22;Parent=rna-NM_001081326.1;Dbxref=GeneID:77559,GenBank:NM_001081326.1,MGI:MGI:1924809;gbkey=mRNA;gene=Agl;product=amylo-1%2C6-glucosidase%2C 4-alpha-glucanotransferase%2C transcript variant 1;tag=RefSeq Select;transcript_id=NM_001081326.1;extra_copy_number=0
CM058243.1	Liftoff	exon	114891441	114891571	.	-	.	ID=exon-NM_001081326.1-21;Parent=rna-NM_001081326.1;Dbxref=GeneID:77559,GenBank:NM_001081326.1,MGI:MGI:1924809;gbkey=mRNA;gene=Agl;product=amylo-1%2C6-glucosidase%2C 4-alpha-glucanotransferase%2C transcript variant 1;tag=RefSeq Select;transcript_id=NM_001081326.1;extra_copy_number=0
CM058243.1	Liftoff	exon	114893531	114893665	.	-	.	ID=exon-NM_001081326.1-20;Parent=rna-NM_001081326.1;Dbxref=GeneID:77559,GenBank:NM_001081326.1,MGI:MGI:1924809;gbkey=mRNA;gene=Agl;product=amylo-1%2C6-glucosidase%2C 4-alpha-glucanotransferase%2C transcript variant 1;tag=RefSeq Select;transcript_id=NM_001081326.1;extra_copy_number=0
CM058243.1	Liftoff	exon	114893967	114894079	.	-	.	ID=exon-NM_001081326.1-19;Parent=rna-NM_001081326.1;Dbxref=GeneID:77559,GenBank:NM_001081326.1,MGI:MGI:1924809;gbkey=mRNA;gene=Agl;product=amylo-1%2C6-glucosidase%2C 4-alpha-glucanotransferase%2C transcript variant 1;tag=RefSeq Select;transcript_id=NM_001081326.1;extra_copy_number=0
CM058243.1	Liftoff	exon	114894168	114894292	.	-	.	ID=exon-NM_001081326.1-18;Parent=rna-NM_001081326.1;Dbxref=GeneID:77559,GenBank:NM_001081326.1,MGI:MGI:1924809;gbkey=mRNA;gene=Agl;product=amylo-1%2C6-glucosidase%2C 4-alpha-glucanotransferase%2C transcript variant 1;tag=RefSeq Select;transcript_id=NM_001081326.1;extra_copy_number=0
CM058243.1	Liftoff	exon	114895638	114895788	.	-	.	ID=exon-NM_001081326.1-17;Parent=rna-NM_001081326.1;Dbxref=GeneID:77559,GenBank:NM_001081326.1,MGI:MGI:1924809;gbkey=mRNA;gene=Agl;product=amylo-1%2C6-glucosidase%2C 4-alpha-glucanotransferase%2C transcript variant 1;tag=RefSeq Select;transcript_id=NM_001081326.1;extra_copy_number=0
CM058243.1	Liftoff	exon	114895904	114896059	.	-	.	ID=exon-NM_001081326.1-16;Parent=rna-NM_001081326.1;Dbxref=GeneID:77559,GenBank:NM_001081326.1,MGI:MGI:1924809;gbkey=mRNA;gene=Agl;product=amylo-1%2C6-glucosidase%2C 4-alpha-glucanotransferase%2C transcript variant 1;tag=RefSeq Select;transcript_id=NM_001081326.1;extra_copy_number=0
CM058243.1	Liftoff	exon	114896155	114896256	.	-	.	ID=exon-NM_001081326.1-15;Parent=rna-NM_001081326.1;Dbxref=GeneID:77559,GenBank:NM_001081326.1,MGI:MGI:1924809;gbkey=mRNA;gene=Agl;product=amylo-1%2C6-glucosidase%2C 4-alpha-glucanotransferase%2C transcript variant 1;tag=RefSeq Select;transcript_id=NM_001081326.1;extra_copy_number=0
CM058243.1	Liftoff	exon	114896500	114896663	.	-	.	ID=exon-NM_001081326.1-14;Parent=rna-NM_001081326.1;Dbxref=GeneID:77559,GenBank:NM_001081326.1,MGI:MGI:1924809;gbkey=mRNA;gene=Agl;product=amylo-1%2C6-glucosidase%2C 4-alpha-glucanotransferase%2C transcript variant 1;tag=RefSeq Select;transcript_id=NM_001081326.1;extra_copy_number=0
CM058243.1	Liftoff	exon	114897432	114897555	.	-	.	ID=exon-NM_001081326.1-13;Parent=rna-NM_001081326.1;Dbxref=GeneID:77559,GenBank:NM_001081326.1,MGI:MGI:1924809;gbkey=mRNA;gene=Agl;product=amylo-1%2C6-glucosidase%2C 4-alpha-glucanotransferase%2C transcript variant 1;tag=RefSeq Select;transcript_id=NM_001081326.1;extra_copy_number=0
CM058243.1	Liftoff	exon	114899367	114899554	.	-	.	ID=exon-NM_001081326.1-12;Parent=rna-NM_001081326.1;Dbxref=GeneID:77559,GenBank:NM_001081326.1,MGI:MGI:1924809;gbkey=mRNA;gene=Agl;product=amylo-1%2C6-glucosidase%2C 4-alpha-glucanotransferase%2C transcript variant 1;tag=RefSeq Select;transcript_id=NM_001081326.1;extra_copy_number=0
CM058243.1	Liftoff	exon	114899974	114900113	.	-	.	ID=exon-NM_001081326.1-11;Parent=rna-NM_001081326.1;Dbxref=GeneID:77559,GenBank:NM_001081326.1,MGI:MGI:1924809;gbkey=mRNA;gene=Agl;product=amylo-1%2C6-glucosidase%2C 4-alpha-glucanotransferase%2C transcript variant 1;tag=RefSeq Select;transcript_id=NM_001081326.1;extra_copy_number=0
CM058243.1	Liftoff	exon	114901444	114901541	.	-	.	ID=exon-NM_001081326.1-10;Parent=rna-NM_001081326.1;Dbxref=GeneID:77559,GenBank:NM_001081326.1,MGI:MGI:1924809;gbkey=mRNA;gene=Agl;product=amylo-1%2C6-glucosidase%2C 4-alpha-glucanotransferase%2C transcript variant 1;tag=RefSeq Select;transcript_id=NM_001081326.1;extra_copy_number=0
CM058243.1	Liftoff	exon	114901633	114901735	.	-	.	ID=exon-NM_001081326.1-9;Parent=rna-NM_001081326.1;Dbxref=GeneID:77559,GenBank:NM_001081326.1,MGI:MGI:1924809;gbkey=mRNA;gene=Agl;product=amylo-1%2C6-glucosidase%2C 4-alpha-glucanotransferase%2C transcript variant 1;tag=RefSeq Select;transcript_id=NM_001081326.1;extra_copy_number=0
CM058243.1	Liftoff	exon	114902144	114902267	.	-	.	ID=exon-NM_001081326.1-8;Parent=rna-NM_001081326.1;Dbxref=GeneID:77559,GenBank:NM_001081326.1,MGI:MGI:1924809;gbkey=mRNA;gene=Agl;product=amylo-1%2C6-glucosidase%2C 4-alpha-glucanotransferase%2C transcript variant 1;tag=RefSeq Select;transcript_id=NM_001081326.1;extra_copy_number=0
CM058243.1	Liftoff	exon	114903185	114903296	.	-	.	ID=exon-NM_001081326.1-7;Parent=rna-NM_001081326.1;Dbxref=GeneID:77559,GenBank:NM_001081326.1,MGI:MGI:1924809;gbkey=mRNA;gene=Agl;product=amylo-1%2C6-glucosidase%2C 4-alpha-glucanotransferase%2C transcript variant 1;tag=RefSeq Select;transcript_id=NM_001081326.1;extra_copy_number=0
CM058243.1	Liftoff	exon	114903440	114903621	.	-	.	ID=exon-NM_001081326.1-6;Parent=rna-NM_001081326.1;Dbxref=GeneID:77559,GenBank:NM_001081326.1,MGI:MGI:1924809;gbkey=mRNA;gene=Agl;product=amylo-1%2C6-glucosidase%2C 4-alpha-glucanotransferase%2C transcript variant 1;tag=RefSeq Select;transcript_id=NM_001081326.1;extra_copy_number=0
CM058243.1	Liftoff	exon	114905920	114906123	.	-	.	ID=exon-NM_001081326.1-5;Parent=rna-NM_001081326.1;Dbxref=GeneID:77559,GenBank:NM_001081326.1,MGI:MGI:1924809;gbkey=mRNA;gene=Agl;product=amylo-1%2C6-glucosidase%2C 4-alpha-glucanotransferase%2C transcript variant 1;tag=RefSeq Select;transcript_id=NM_001081326.1;extra_copy_number=0
CM058243.1	Liftoff	exon	114906932	114907098	.	-	.	ID=exon-NM_001081326.1-4;Parent=rna-NM_001081326.1;Dbxref=GeneID:77559,GenBank:NM_001081326.1,MGI:MGI:1924809;gbkey=mRNA;gene=Agl;product=amylo-1%2C6-glucosidase%2C 4-alpha-glucanotransferase%2C transcript variant 1;tag=RefSeq Select;transcript_id=NM_001081326.1;extra_copy_number=0
CM058243.1	Liftoff	exon	114908526	114908736	.	-	.	ID=exon-NM_001081326.1-3;Parent=rna-NM_001081326.1;Dbxref=GeneID:77559,GenBank:NM_001081326.1,MGI:MGI:1924809;gbkey=mRNA;gene=Agl;product=amylo-1%2C6-glucosidase%2C 4-alpha-glucanotransferase%2C transcript variant 1;tag=RefSeq Select;transcript_id=NM_001081326.1;extra_copy_number=0
CM058243.1	Liftoff	exon	114922185	114922334	.	-	.	ID=exon-NM_001081326.1-2;Parent=rna-NM_001081326.1;Dbxref=GeneID:77559,GenBank:NM_001081326.1,MGI:MGI:1924809;gbkey=mRNA;gene=Agl;product=amylo-1%2C6-glucosidase%2C 4-alpha-glucanotransferase%2C transcript variant 1;tag=RefSeq Select;transcript_id=NM_001081326.1;extra_copy_number=0
CM058243.1	Liftoff	exon	114922945	114923083	.	-	.	ID=exon-NM_001081326.1-1;Parent=rna-NM_001081326.1;Dbxref=GeneID:77559,GenBank:NM_001081326.1,MGI:MGI:1924809;gbkey=mRNA;gene=Agl;product=amylo-1%2C6-glucosidase%2C 4-alpha-glucanotransferase%2C transcript variant 1;tag=RefSeq Select;transcript_id=NM_001081326.1;extra_copy_number=0
CM058243.1	Liftoff	CDS	114859724	114859841	.	-	.	ID=cds-NP_001074795.1;Parent=rna-NM_001081326.1;Dbxref=CCDS:CCDS38613.1,GeneID:77559,GenBank:NP_001074795.1,MGI:MGI:1924809;Name=NP_001074795.1;Note=isoform 1 is encoded by transcript variant 1;gbkey=CDS;gene=Agl;product=glycogen debranching enzyme isoform 1;protein_id=NP_001074795.1;tag=RefSeq Select;extra_copy_number=0
CM058243.1	Liftoff	CDS	114861286	114861419	.	-	.	ID=cds-NP_001074795.1;Parent=rna-NM_001081326.1;Dbxref=CCDS:CCDS38613.1,GeneID:77559,GenBank:NP_001074795.1,MGI:MGI:1924809;Name=NP_001074795.1;Note=isoform 1 is encoded by transcript variant 1;gbkey=CDS;gene=Agl;product=glycogen debranching enzyme isoform 1;protein_id=NP_001074795.1;tag=RefSeq Select;extra_copy_number=0
CM058243.1	Liftoff	CDS	114861523	114861610	.	-	.	ID=cds-NP_001074795.1;Parent=rna-NM_001081326.1;Dbxref=CCDS:CCDS38613.1,GeneID:77559,GenBank:NP_001074795.1,MGI:MGI:1924809;Name=NP_001074795.1;Note=isoform 1 is encoded by transcript variant 1;gbkey=CDS;gene=Agl;product=glycogen debranching enzyme isoform 1;protein_id=NP_001074795.1;tag=RefSeq Select;extra_copy_number=0
CM058243.1	Liftoff	CDS	114865310	114865407	.	-	.	ID=cds-NP_001074795.1;Parent=rna-NM_001081326.1;Dbxref=CCDS:CCDS38613.1,GeneID:77559,GenBank:NP_001074795.1,MGI:MGI:1924809;Name=NP_001074795.1;Note=isoform 1 is encoded by transcript variant 1;gbkey=CDS;gene=Agl;product=glycogen debranching enzyme isoform 1;protein_id=NP_001074795.1;tag=RefSeq Select;extra_copy_number=0
CM058243.1	Liftoff	CDS	114866897	114867108	.	-	.	ID=cds-NP_001074795.1;Parent=rna-NM_001081326.1;Dbxref=CCDS:CCDS38613.1,GeneID:77559,GenBank:NP_001074795.1,MGI:MGI:1924809;Name=NP_001074795.1;Note=isoform 1 is encoded by transcript variant 1;gbkey=CDS;gene=Agl;product=glycogen debranching enzyme isoform 1;protein_id=NP_001074795.1;tag=RefSeq Select;extra_copy_number=0
CM058243.1	Liftoff	CDS	114868163	114868275	.	-	.	ID=cds-NP_001074795.1;Parent=rna-NM_001081326.1;Dbxref=CCDS:CCDS38613.1,GeneID:77559,GenBank:NP_001074795.1,MGI:MGI:1924809;Name=NP_001074795.1;Note=isoform 1 is encoded by transcript variant 1;gbkey=CDS;gene=Agl;product=glycogen debranching enzyme isoform 1;protein_id=NP_001074795.1;tag=RefSeq Select;extra_copy_number=0
CM058243.1	Liftoff	CDS	114869785	114869920	.	-	.	ID=cds-NP_001074795.1;Parent=rna-NM_001081326.1;Dbxref=CCDS:CCDS38613.1,GeneID:77559,GenBank:NP_001074795.1,MGI:MGI:1924809;Name=NP_001074795.1;Note=isoform 1 is encoded by transcript variant 1;gbkey=CDS;gene=Agl;product=glycogen debranching enzyme isoform 1;protein_id=NP_001074795.1;tag=RefSeq Select;extra_copy_number=0
CM058243.1	Liftoff	CDS	114873151	114873262	.	-	.	ID=cds-NP_001074795.1;Parent=rna-NM_001081326.1;Dbxref=CCDS:CCDS38613.1,GeneID:77559,GenBank:NP_001074795.1,MGI:MGI:1924809;Name=NP_001074795.1;Note=isoform 1 is encoded by transcript variant 1;gbkey=CDS;gene=Agl;product=glycogen debranching enzyme isoform 1;protein_id=NP_001074795.1;tag=RefSeq Select;extra_copy_number=0
CM058243.1	Liftoff	CDS	114873603	114873828	.	-	.	ID=cds-NP_001074795.1;Parent=rna-NM_001081326.1;Dbxref=CCDS:CCDS38613.1,GeneID:77559,GenBank:NP_001074795.1,MGI:MGI:1924809;Name=NP_001074795.1;Note=isoform 1 is encoded by transcript variant 1;gbkey=CDS;gene=Agl;product=glycogen debranching enzyme isoform 1;protein_id=NP_001074795.1;tag=RefSeq Select;extra_copy_number=0
CM058243.1	Liftoff	CDS	114883698	114883800	.	-	.	ID=cds-NP_001074795.1;Parent=rna-NM_001081326.1;Dbxref=CCDS:CCDS38613.1,GeneID:77559,GenBank:NP_001074795.1,MGI:MGI:1924809;Name=NP_001074795.1;Note=isoform 1 is encoded by transcript variant 1;gbkey=CDS;gene=Agl;product=glycogen debranching enzyme isoform 1;protein_id=NP_001074795.1;tag=RefSeq Select;extra_copy_number=0
CM058243.1	Liftoff	CDS	114886252	114886427	.	-	.	ID=cds-NP_001074795.1;Parent=rna-NM_001081326.1;Dbxref=CCDS:CCDS38613.1,GeneID:77559,GenBank:NP_001074795.1,MGI:MGI:1924809;Name=NP_001074795.1;Note=isoform 1 is encoded by transcript variant 1;gbkey=CDS;gene=Agl;product=glycogen debranching enzyme isoform 1;protein_id=NP_001074795.1;tag=RefSeq Select;extra_copy_number=0
CM058243.1	Liftoff	CDS	114887299	114887432	.	-	.	ID=cds-NP_001074795.1;Parent=rna-NM_001081326.1;Dbxref=CCDS:CCDS38613.1,GeneID:77559,GenBank:NP_001074795.1,MGI:MGI:1924809;Name=NP_001074795.1;Note=isoform 1 is encoded by transcript variant 1;gbkey=CDS;gene=Agl;product=glycogen debranching enzyme isoform 1;protein_id=NP_001074795.1;tag=RefSeq Select;extra_copy_number=0
CM058243.1	Liftoff	CDS	114887676	114887812	.	-	.	ID=cds-NP_001074795.1;Parent=rna-NM_001081326.1;Dbxref=CCDS:CCDS38613.1,GeneID:77559,GenBank:NP_001074795.1,MGI:MGI:1924809;Name=NP_001074795.1;Note=isoform 1 is encoded by transcript variant 1;gbkey=CDS;gene=Agl;product=glycogen debranching enzyme isoform 1;protein_id=NP_001074795.1;tag=RefSeq Select;extra_copy_number=0
CM058243.1	Liftoff	CDS	114891441	114891571	.	-	.	ID=cds-NP_001074795.1;Parent=rna-NM_001081326.1;Dbxref=CCDS:CCDS38613.1,GeneID:77559,GenBank:NP_001074795.1,MGI:MGI:1924809;Name=NP_001074795.1;Note=isoform 1 is encoded by transcript variant 1;gbkey=CDS;gene=Agl;product=glycogen debranching enzyme isoform 1;protein_id=NP_001074795.1;tag=RefSeq Select;extra_copy_number=0
CM058243.1	Liftoff	CDS	114893531	114893665	.	-	.	ID=cds-NP_001074795.1;Parent=rna-NM_001081326.1;Dbxref=CCDS:CCDS38613.1,GeneID:77559,GenBank:NP_001074795.1,MGI:MGI:1924809;Name=NP_001074795.1;Note=isoform 1 is encoded by transcript variant 1;gbkey=CDS;gene=Agl;product=glycogen debranching enzyme isoform 1;protein_id=NP_001074795.1;tag=RefSeq Select;extra_copy_number=0
CM058243.1	Liftoff	CDS	114893967	114894079	.	-	.	ID=cds-NP_001074795.1;Parent=rna-NM_001081326.1;Dbxref=CCDS:CCDS38613.1,GeneID:77559,GenBank:NP_001074795.1,MGI:MGI:1924809;Name=NP_001074795.1;Note=isoform 1 is encoded by transcript variant 1;gbkey=CDS;gene=Agl;product=glycogen debranching enzyme isoform 1;protein_id=NP_001074795.1;tag=RefSeq Select;extra_copy_number=0
CM058243.1	Liftoff	CDS	114894168	114894292	.	-	.	ID=cds-NP_001074795.1;Parent=rna-NM_001081326.1;Dbxref=CCDS:CCDS38613.1,GeneID:77559,GenBank:NP_001074795.1,MGI:MGI:1924809;Name=NP_001074795.1;Note=isoform 1 is encoded by transcript variant 1;gbkey=CDS;gene=Agl;product=glycogen debranching enzyme isoform 1;protein_id=NP_001074795.1;tag=RefSeq Select;extra_copy_number=0
CM058243.1	Liftoff	CDS	114895638	114895788	.	-	.	ID=cds-NP_001074795.1;Parent=rna-NM_001081326.1;Dbxref=CCDS:CCDS38613.1,GeneID:77559,GenBank:NP_001074795.1,MGI:MGI:1924809;Name=NP_001074795.1;Note=isoform 1 is encoded by transcript variant 1;gbkey=CDS;gene=Agl;product=glycogen debranching enzyme isoform 1;protein_id=NP_001074795.1;tag=RefSeq Select;extra_copy_number=0
CM058243.1	Liftoff	CDS	114895904	114896059	.	-	.	ID=cds-NP_001074795.1;Parent=rna-NM_001081326.1;Dbxref=CCDS:CCDS38613.1,GeneID:77559,GenBank:NP_001074795.1,MGI:MGI:1924809;Name=NP_001074795.1;Note=isoform 1 is encoded by transcript variant 1;gbkey=CDS;gene=Agl;product=glycogen debranching enzyme isoform 1;protein_id=NP_001074795.1;tag=RefSeq Select;extra_copy_number=0
CM058243.1	Liftoff	CDS	114896155	114896256	.	-	.	ID=cds-NP_001074795.1;Parent=rna-NM_001081326.1;Dbxref=CCDS:CCDS38613.1,GeneID:77559,GenBank:NP_001074795.1,MGI:MGI:1924809;Name=NP_001074795.1;Note=isoform 1 is encoded by transcript variant 1;gbkey=CDS;gene=Agl;product=glycogen debranching enzyme isoform 1;protein_id=NP_001074795.1;tag=RefSeq Select;extra_copy_number=0
CM058243.1	Liftoff	CDS	114896500	114896663	.	-	.	ID=cds-NP_001074795.1;Parent=rna-NM_001081326.1;Dbxref=CCDS:CCDS38613.1,GeneID:77559,GenBank:NP_001074795.1,MGI:MGI:1924809;Name=NP_001074795.1;Note=isoform 1 is encoded by transcript variant 1;gbkey=CDS;gene=Agl;product=glycogen debranching enzyme isoform 1;protein_id=NP_001074795.1;tag=RefSeq Select;extra_copy_number=0
CM058243.1	Liftoff	CDS	114897432	114897555	.	-	.	ID=cds-NP_001074795.1;Parent=rna-NM_001081326.1;Dbxref=CCDS:CCDS38613.1,GeneID:77559,GenBank:NP_001074795.1,MGI:MGI:1924809;Name=NP_001074795.1;Note=isoform 1 is encoded by transcript variant 1;gbkey=CDS;gene=Agl;product=glycogen debranching enzyme isoform 1;protein_id=NP_001074795.1;tag=RefSeq Select;extra_copy_number=0
CM058243.1	Liftoff	CDS	114899367	114899554	.	-	.	ID=cds-NP_001074795.1;Parent=rna-NM_001081326.1;Dbxref=CCDS:CCDS38613.1,GeneID:77559,GenBank:NP_001074795.1,MGI:MGI:1924809;Name=NP_001074795.1;Note=isoform 1 is encoded by transcript variant 1;gbkey=CDS;gene=Agl;product=glycogen debranching enzyme isoform 1;protein_id=NP_001074795.1;tag=RefSeq Select;extra_copy_number=0
CM058243.1	Liftoff	CDS	114899974	114900113	.	-	.	ID=cds-NP_001074795.1;Parent=rna-NM_001081326.1;Dbxref=CCDS:CCDS38613.1,GeneID:77559,GenBank:NP_001074795.1,MGI:MGI:1924809;Name=NP_001074795.1;Note=isoform 1 is encoded by transcript variant 1;gbkey=CDS;gene=Agl;product=glycogen debranching enzyme isoform 1;protein_id=NP_001074795.1;tag=RefSeq Select;extra_copy_number=0
CM058243.1	Liftoff	CDS	114901444	114901541	.	-	.	ID=cds-NP_001074795.1;Parent=rna-NM_001081326.1;Dbxref=CCDS:CCDS38613.1,GeneID:77559,GenBank:NP_001074795.1,MGI:MGI:1924809;Name=NP_001074795.1;Note=isoform 1 is encoded by transcript variant 1;gbkey=CDS;gene=Agl;product=glycogen debranching enzyme isoform 1;protein_id=NP_001074795.1;tag=RefSeq Select;extra_copy_number=0
CM058243.1	Liftoff	CDS	114901633	114901735	.	-	.	ID=cds-NP_001074795.1;Parent=rna-NM_001081326.1;Dbxref=CCDS:CCDS38613.1,GeneID:77559,GenBank:NP_001074795.1,MGI:MGI:1924809;Name=NP_001074795.1;Note=isoform 1 is encoded by transcript variant 1;gbkey=CDS;gene=Agl;product=glycogen debranching enzyme isoform 1;protein_id=NP_001074795.1;tag=RefSeq Select;extra_copy_number=0
CM058243.1	Liftoff	CDS	114902144	114902267	.	-	.	ID=cds-NP_001074795.1;Parent=rna-NM_001081326.1;Dbxref=CCDS:CCDS38613.1,GeneID:77559,GenBank:NP_001074795.1,MGI:MGI:1924809;Name=NP_001074795.1;Note=isoform 1 is encoded by transcript variant 1;gbkey=CDS;gene=Agl;product=glycogen debranching enzyme isoform 1;protein_id=NP_001074795.1;tag=RefSeq Select;extra_copy_number=0
CM058243.1	Liftoff	CDS	114903185	114903296	.	-	.	ID=cds-NP_001074795.1;Parent=rna-NM_001081326.1;Dbxref=CCDS:CCDS38613.1,GeneID:77559,GenBank:NP_001074795.1,MGI:MGI:1924809;Name=NP_001074795.1;Note=isoform 1 is encoded by transcript variant 1;gbkey=CDS;gene=Agl;product=glycogen debranching enzyme isoform 1;protein_id=NP_001074795.1;tag=RefSeq Select;extra_copy_number=0
CM058243.1	Liftoff	CDS	114903440	114903621	.	-	.	ID=cds-NP_001074795.1;Parent=rna-NM_001081326.1;Dbxref=CCDS:CCDS38613.1,GeneID:77559,GenBank:NP_001074795.1,MGI:MGI:1924809;Name=NP_001074795.1;Note=isoform 1 is encoded by transcript variant 1;gbkey=CDS;gene=Agl;product=glycogen debranching enzyme isoform 1;protein_id=NP_001074795.1;tag=RefSeq Select;extra_copy_number=0
CM058243.1	Liftoff	CDS	114905920	114906123	.	-	.	ID=cds-NP_001074795.1;Parent=rna-NM_001081326.1;Dbxref=CCDS:CCDS38613.1,GeneID:77559,GenBank:NP_001074795.1,MGI:MGI:1924809;Name=NP_001074795.1;Note=isoform 1 is encoded by transcript variant 1;gbkey=CDS;gene=Agl;product=glycogen debranching enzyme isoform 1;protein_id=NP_001074795.1;tag=RefSeq Select;extra_copy_number=0
CM058243.1	Liftoff	CDS	114906932	114907098	.	-	.	ID=cds-NP_001074795.1;Parent=rna-NM_001081326.1;Dbxref=CCDS:CCDS38613.1,GeneID:77559,GenBank:NP_001074795.1,MGI:MGI:1924809;Name=NP_001074795.1;Note=isoform 1 is encoded by transcript variant 1;gbkey=CDS;gene=Agl;product=glycogen debranching enzyme isoform 1;protein_id=NP_001074795.1;tag=RefSeq Select;extra_copy_number=0
CM058243.1	Liftoff	CDS	114908526	114908736	.	-	.	ID=cds-NP_001074795.1;Parent=rna-NM_001081326.1;Dbxref=CCDS:CCDS38613.1,GeneID:77559,GenBank:NP_001074795.1,MGI:MGI:1924809;Name=NP_001074795.1;Note=isoform 1 is encoded by transcript variant 1;gbkey=CDS;gene=Agl;product=glycogen debranching enzyme isoform 1;protein_id=NP_001074795.1;tag=RefSeq Select;extra_copy_number=0
CM058243.1	Liftoff	CDS	114922185	114922266	.	-	.	ID=cds-NP_001074795.1;Parent=rna-NM_001081326.1;Dbxref=CCDS:CCDS38613.1,GeneID:77559,GenBank:NP_001074795.1,MGI:MGI:1924809;Name=NP_001074795.1;Note=isoform 1 is encoded by transcript variant 1;gbkey=CDS;gene=Agl;product=glycogen debranching enzyme isoform 1;protein_id=NP_001074795.1;tag=RefSeq Select;extra_copy_number=0
CM058243.1	Liftoff	mRNA	114869447	114923083	.	-	.	ID=rna-NM_001362367.1;Parent=gene-Agl;Dbxref=GeneID:77559,GenBank:NM_001362367.1,MGI:MGI:1924809;Name=NM_001362367.1;gbkey=mRNA;gene=Agl;product=amylo-1%2C6-glucosidase%2C 4-alpha-glucanotransferase%2C transcript variant 2;transcript_id=NM_001362367.1;matches_ref_protein=True;valid_ORF=True;extra_copy_number=0
```
