## Supplementary material for "Chromosome-scale genome assembly of B10.RIII, an autoimmune susceptible mouse strain": b10_swarm.gff3 (part 181 of 931)

```
CM058243.1	Liftoff	exon	114869447	114869920	.	-	.	ID=exon-NM_001362367.1-28;Parent=rna-NM_001362367.1;Dbxref=GeneID:77559,GenBank:NM_001362367.1,MGI:MGI:1924809;gbkey=mRNA;gene=Agl;product=amylo-1%2C6-glucosidase%2C 4-alpha-glucanotransferase%2C transcript variant 2;transcript_id=NM_001362367.1;extra_copy_number=0
CM058243.1	Liftoff	exon	114873151	114873262	.	-	.	ID=exon-NM_001362367.1-27;Parent=rna-NM_001362367.1;Dbxref=GeneID:77559,GenBank:NM_001362367.1,MGI:MGI:1924809;gbkey=mRNA;gene=Agl;product=amylo-1%2C6-glucosidase%2C 4-alpha-glucanotransferase%2C transcript variant 2;transcript_id=NM_001362367.1;extra_copy_number=0
CM058243.1	Liftoff	exon	114873603	114873828	.	-	.	ID=exon-NM_001362367.1-26;Parent=rna-NM_001362367.1;Dbxref=GeneID:77559,GenBank:NM_001362367.1,MGI:MGI:1924809;gbkey=mRNA;gene=Agl;product=amylo-1%2C6-glucosidase%2C 4-alpha-glucanotransferase%2C transcript variant 2;transcript_id=NM_001362367.1;extra_copy_number=0
CM058243.1	Liftoff	exon	114883698	114883800	.	-	.	ID=exon-NM_001362367.1-25;Parent=rna-NM_001362367.1;Dbxref=GeneID:77559,GenBank:NM_001362367.1,MGI:MGI:1924809;gbkey=mRNA;gene=Agl;product=amylo-1%2C6-glucosidase%2C 4-alpha-glucanotransferase%2C transcript variant 2;transcript_id=NM_001362367.1;extra_copy_number=0
CM058243.1	Liftoff	exon	114886252	114886427	.	-	.	ID=exon-NM_001362367.1-24;Parent=rna-NM_001362367.1;Dbxref=GeneID:77559,GenBank:NM_001362367.1,MGI:MGI:1924809;gbkey=mRNA;gene=Agl;product=amylo-1%2C6-glucosidase%2C 4-alpha-glucanotransferase%2C transcript variant 2;transcript_id=NM_001362367.1;extra_copy_number=0
CM058243.1	Liftoff	exon	114887299	114887432	.	-	.	ID=exon-NM_001362367.1-23;Parent=rna-NM_001362367.1;Dbxref=GeneID:77559,GenBank:NM_001362367.1,MGI:MGI:1924809;gbkey=mRNA;gene=Agl;product=amylo-1%2C6-glucosidase%2C 4-alpha-glucanotransferase%2C transcript variant 2;transcript_id=NM_001362367.1;extra_copy_number=0
CM058243.1	Liftoff	exon	114887676	114887812	.	-	.	ID=exon-NM_001362367.1-22;Parent=rna-NM_001362367.1;Dbxref=GeneID:77559,GenBank:NM_001362367.1,MGI:MGI:1924809;gbkey=mRNA;gene=Agl;product=amylo-1%2C6-glucosidase%2C 4-alpha-glucanotransferase%2C transcript variant 2;transcript_id=NM_001362367.1;extra_copy_number=0
CM058243.1	Liftoff	exon	114891441	114891571	.	-	.	ID=exon-NM_001362367.1-21;Parent=rna-NM_001362367.1;Dbxref=GeneID:77559,GenBank:NM_001362367.1,MGI:MGI:1924809;gbkey=mRNA;gene=Agl;product=amylo-1%2C6-glucosidase%2C 4-alpha-glucanotransferase%2C transcript variant 2;transcript_id=NM_001362367.1;extra_copy_number=0
CM058243.1	Liftoff	exon	114893531	114893665	.	-	.	ID=exon-NM_001362367.1-20;Parent=rna-NM_001362367.1;Dbxref=GeneID:77559,GenBank:NM_001362367.1,MGI:MGI:1924809;gbkey=mRNA;gene=Agl;product=amylo-1%2C6-glucosidase%2C 4-alpha-glucanotransferase%2C transcript variant 2;transcript_id=NM_001362367.1;extra_copy_number=0
CM058243.1	Liftoff	exon	114893967	114894079	.	-	.	ID=exon-NM_001362367.1-19;Parent=rna-NM_001362367.1;Dbxref=GeneID:77559,GenBank:NM_001362367.1,MGI:MGI:1924809;gbkey=mRNA;gene=Agl;product=amylo-1%2C6-glucosidase%2C 4-alpha-glucanotransferase%2C transcript variant 2;transcript_id=NM_001362367.1;extra_copy_number=0
CM058243.1	Liftoff	exon	114894168	114894292	.	-	.	ID=exon-NM_001362367.1-18;Parent=rna-NM_001362367.1;Dbxref=GeneID:77559,GenBank:NM_001362367.1,MGI:MGI:1924809;gbkey=mRNA;gene=Agl;product=amylo-1%2C6-glucosidase%2C 4-alpha-glucanotransferase%2C transcript variant 2;transcript_id=NM_001362367.1;extra_copy_number=0
CM058243.1	Liftoff	exon	114895638	114895788	.	-	.	ID=exon-NM_001362367.1-17;Parent=rna-NM_001362367.1;Dbxref=GeneID:77559,GenBank:NM_001362367.1,MGI:MGI:1924809;gbkey=mRNA;gene=Agl;product=amylo-1%2C6-glucosidase%2C 4-alpha-glucanotransferase%2C transcript variant 2;transcript_id=NM_001362367.1;extra_copy_number=0
CM058243.1	Liftoff	exon	114895904	114896059	.	-	.	ID=exon-NM_001362367.1-16;Parent=rna-NM_001362367.1;Dbxref=GeneID:77559,GenBank:NM_001362367.1,MGI:MGI:1924809;gbkey=mRNA;gene=Agl;product=amylo-1%2C6-glucosidase%2C 4-alpha-glucanotransferase%2C transcript variant 2;transcript_id=NM_001362367.1;extra_copy_number=0
CM058243.1	Liftoff	exon	114896155	114896256	.	-	.	ID=exon-NM_001362367.1-15;Parent=rna-NM_001362367.1;Dbxref=GeneID:77559,GenBank:NM_001362367.1,MGI:MGI:1924809;gbkey=mRNA;gene=Agl;product=amylo-1%2C6-glucosidase%2C 4-alpha-glucanotransferase%2C transcript variant 2;transcript_id=NM_001362367.1;extra_copy_number=0
CM058243.1	Liftoff	exon	114896500	114896663	.	-	.	ID=exon-NM_001362367.1-14;Parent=rna-NM_001362367.1;Dbxref=GeneID:77559,GenBank:NM_001362367.1,MGI:MGI:1924809;gbkey=mRNA;gene=Agl;product=amylo-1%2C6-glucosidase%2C 4-alpha-glucanotransferase%2C transcript variant 2;transcript_id=NM_001362367.1;extra_copy_number=0
CM058243.1	Liftoff	exon	114897432	114897555	.	-	.	ID=exon-NM_001362367.1-13;Parent=rna-NM_001362367.1;Dbxref=GeneID:77559,GenBank:NM_001362367.1,MGI:MGI:1924809;gbkey=mRNA;gene=Agl;product=amylo-1%2C6-glucosidase%2C 4-alpha-glucanotransferase%2C transcript variant 2;transcript_id=NM_001362367.1;extra_copy_number=0
CM058243.1	Liftoff	exon	114899367	114899554	.	-	.	ID=exon-NM_001362367.1-12;Parent=rna-NM_001362367.1;Dbxref=GeneID:77559,GenBank:NM_001362367.1,MGI:MGI:1924809;gbkey=mRNA;gene=Agl;product=amylo-1%2C6-glucosidase%2C 4-alpha-glucanotransferase%2C transcript variant 2;transcript_id=NM_001362367.1;extra_copy_number=0
CM058243.1	Liftoff	exon	114899974	114900113	.	-	.	ID=exon-NM_001362367.1-11;Parent=rna-NM_001362367.1;Dbxref=GeneID:77559,GenBank:NM_001362367.1,MGI:MGI:1924809;gbkey=mRNA;gene=Agl;product=amylo-1%2C6-glucosidase%2C 4-alpha-glucanotransferase%2C transcript variant 2;transcript_id=NM_001362367.1;extra_copy_number=0
CM058243.1	Liftoff	exon	114901444	114901541	.	-	.	ID=exon-NM_001362367.1-10;Parent=rna-NM_001362367.1;Dbxref=GeneID:77559,GenBank:NM_001362367.1,MGI:MGI:1924809;gbkey=mRNA;gene=Agl;product=amylo-1%2C6-glucosidase%2C 4-alpha-glucanotransferase%2C transcript variant 2;transcript_id=NM_001362367.1;extra_copy_number=0
CM058243.1	Liftoff	exon	114901633	114901735	.	-	.	ID=exon-NM_001362367.1-9;Parent=rna-NM_001362367.1;Dbxref=GeneID:77559,GenBank:NM_001362367.1,MGI:MGI:1924809;gbkey=mRNA;gene=Agl;product=amylo-1%2C6-glucosidase%2C 4-alpha-glucanotransferase%2C transcript variant 2;transcript_id=NM_001362367.1;extra_copy_number=0
CM058243.1	Liftoff	exon	114902144	114902267	.	-	.	ID=exon-NM_001362367.1-8;Parent=rna-NM_001362367.1;Dbxref=GeneID:77559,GenBank:NM_001362367.1,MGI:MGI:1924809;gbkey=mRNA;gene=Agl;product=amylo-1%2C6-glucosidase%2C 4-alpha-glucanotransferase%2C transcript variant 2;transcript_id=NM_001362367.1;extra_copy_number=0
CM058243.1	Liftoff	exon	114903185	114903296	.	-	.	ID=exon-NM_001362367.1-7;Parent=rna-NM_001362367.1;Dbxref=GeneID:77559,GenBank:NM_001362367.1,MGI:MGI:1924809;gbkey=mRNA;gene=Agl;product=amylo-1%2C6-glucosidase%2C 4-alpha-glucanotransferase%2C transcript variant 2;transcript_id=NM_001362367.1;extra_copy_number=0
CM058243.1	Liftoff	exon	114903440	114903621	.	-	.	ID=exon-NM_001362367.1-6;Parent=rna-NM_001362367.1;Dbxref=GeneID:77559,GenBank:NM_001362367.1,MGI:MGI:1924809;gbkey=mRNA;gene=Agl;product=amylo-1%2C6-glucosidase%2C 4-alpha-glucanotransferase%2C transcript variant 2;transcript_id=NM_001362367.1;extra_copy_number=0
CM058243.1	Liftoff	exon	114905920	114906123	.	-	.	ID=exon-NM_001362367.1-5;Parent=rna-NM_001362367.1;Dbxref=GeneID:77559,GenBank:NM_001362367.1,MGI:MGI:1924809;gbkey=mRNA;gene=Agl;product=amylo-1%2C6-glucosidase%2C 4-alpha-glucanotransferase%2C transcript variant 2;transcript_id=NM_001362367.1;extra_copy_number=0
CM058243.1	Liftoff	exon	114906932	114907098	.	-	.	ID=exon-NM_001362367.1-4;Parent=rna-NM_001362367.1;Dbxref=GeneID:77559,GenBank:NM_001362367.1,MGI:MGI:1924809;gbkey=mRNA;gene=Agl;product=amylo-1%2C6-glucosidase%2C 4-alpha-glucanotransferase%2C transcript variant 2;transcript_id=NM_001362367.1;extra_copy_number=0
CM058243.1	Liftoff	exon	114908526	114908736	.	-	.	ID=exon-NM_001362367.1-3;Parent=rna-NM_001362367.1;Dbxref=GeneID:77559,GenBank:NM_001362367.1,MGI:MGI:1924809;gbkey=mRNA;gene=Agl;product=amylo-1%2C6-glucosidase%2C 4-alpha-glucanotransferase%2C transcript variant 2;transcript_id=NM_001362367.1;extra_copy_number=0
CM058243.1	Liftoff	exon	114922185	114922334	.	-	.	ID=exon-NM_001362367.1-2;Parent=rna-NM_001362367.1;Dbxref=GeneID:77559,GenBank:NM_001362367.1,MGI:MGI:1924809;gbkey=mRNA;gene=Agl;product=amylo-1%2C6-glucosidase%2C 4-alpha-glucanotransferase%2C transcript variant 2;transcript_id=NM_001362367.1;extra_copy_number=0
CM058243.1	Liftoff	exon	114922945	114923083	.	-	.	ID=exon-NM_001362367.1-1;Parent=rna-NM_001362367.1;Dbxref=GeneID:77559,GenBank:NM_001362367.1,MGI:MGI:1924809;gbkey=mRNA;gene=Agl;product=amylo-1%2C6-glucosidase%2C 4-alpha-glucanotransferase%2C transcript variant 2;transcript_id=NM_001362367.1;extra_copy_number=0
CM058243.1	Liftoff	CDS	114869781	114869920	.	-	.	ID=cds-NP_001349296.1;Parent=rna-NM_001362367.1;Dbxref=CCDS:CCDS89682.1,GeneID:77559,GenBank:NP_001349296.1,MGI:MGI:1924809;Name=NP_001349296.1;Note=isoform 2 is encoded by transcript variant 2;gbkey=CDS;gene=Agl;product=glycogen debranching enzyme isoform 2;protein_id=NP_001349296.1;extra_copy_number=0
CM058243.1	Liftoff	CDS	114873151	114873262	.	-	.	ID=cds-NP_001349296.1;Parent=rna-NM_001362367.1;Dbxref=CCDS:CCDS89682.1,GeneID:77559,GenBank:NP_001349296.1,MGI:MGI:1924809;Name=NP_001349296.1;Note=isoform 2 is encoded by transcript variant 2;gbkey=CDS;gene=Agl;product=glycogen debranching enzyme isoform 2;protein_id=NP_001349296.1;extra_copy_number=0
CM058243.1	Liftoff	CDS	114873603	114873828	.	-	.	ID=cds-NP_001349296.1;Parent=rna-NM_001362367.1;Dbxref=CCDS:CCDS89682.1,GeneID:77559,GenBank:NP_001349296.1,MGI:MGI:1924809;Name=NP_001349296.1;Note=isoform 2 is encoded by transcript variant 2;gbkey=CDS;gene=Agl;product=glycogen debranching enzyme isoform 2;protein_id=NP_001349296.1;extra_copy_number=0
CM058243.1	Liftoff	CDS	114883698	114883800	.	-	.	ID=cds-NP_001349296.1;Parent=rna-NM_001362367.1;Dbxref=CCDS:CCDS89682.1,GeneID:77559,GenBank:NP_001349296.1,MGI:MGI:1924809;Name=NP_001349296.1;Note=isoform 2 is encoded by transcript variant 2;gbkey=CDS;gene=Agl;product=glycogen debranching enzyme isoform 2;protein_id=NP_001349296.1;extra_copy_number=0
CM058243.1	Liftoff	CDS	114886252	114886427	.	-	.	ID=cds-NP_001349296.1;Parent=rna-NM_001362367.1;Dbxref=CCDS:CCDS89682.1,GeneID:77559,GenBank:NP_001349296.1,MGI:MGI:1924809;Name=NP_001349296.1;Note=isoform 2 is encoded by transcript variant 2;gbkey=CDS;gene=Agl;product=glycogen debranching enzyme isoform 2;protein_id=NP_001349296.1;extra_copy_number=0
CM058243.1	Liftoff	CDS	114887299	114887432	.	-	.	ID=cds-NP_001349296.1;Parent=rna-NM_001362367.1;Dbxref=CCDS:CCDS89682.1,GeneID:77559,GenBank:NP_001349296.1,MGI:MGI:1924809;Name=NP_001349296.1;Note=isoform 2 is encoded by transcript variant 2;gbkey=CDS;gene=Agl;product=glycogen debranching enzyme isoform 2;protein_id=NP_001349296.1;extra_copy_number=0
CM058243.1	Liftoff	CDS	114887676	114887812	.	-	.	ID=cds-NP_001349296.1;Parent=rna-NM_001362367.1;Dbxref=CCDS:CCDS89682.1,GeneID:77559,GenBank:NP_001349296.1,MGI:MGI:1924809;Name=NP_001349296.1;Note=isoform 2 is encoded by transcript variant 2;gbkey=CDS;gene=Agl;product=glycogen debranching enzyme isoform 2;protein_id=NP_001349296.1;extra_copy_number=0
CM058243.1	Liftoff	CDS	114891441	114891571	.	-	.	ID=cds-NP_001349296.1;Parent=rna-NM_001362367.1;Dbxref=CCDS:CCDS89682.1,GeneID:77559,GenBank:NP_001349296.1,MGI:MGI:1924809;Name=NP_001349296.1;Note=isoform 2 is encoded by transcript variant 2;gbkey=CDS;gene=Agl;product=glycogen debranching enzyme isoform 2;protein_id=NP_001349296.1;extra_copy_number=0
CM058243.1	Liftoff	CDS	114893531	114893665	.	-	.	ID=cds-NP_001349296.1;Parent=rna-NM_001362367.1;Dbxref=CCDS:CCDS89682.1,GeneID:77559,GenBank:NP_001349296.1,MGI:MGI:1924809;Name=NP_001349296.1;Note=isoform 2 is encoded by transcript variant 2;gbkey=CDS;gene=Agl;product=glycogen debranching enzyme isoform 2;protein_id=NP_001349296.1;extra_copy_number=0
CM058243.1	Liftoff	CDS	114893967	114894079	.	-	.	ID=cds-NP_001349296.1;Parent=rna-NM_001362367.1;Dbxref=CCDS:CCDS89682.1,GeneID:77559,GenBank:NP_001349296.1,MGI:MGI:1924809;Name=NP_001349296.1;Note=isoform 2 is encoded by transcript variant 2;gbkey=CDS;gene=Agl;product=glycogen debranching enzyme isoform 2;protein_id=NP_001349296.1;extra_copy_number=0
CM058243.1	Liftoff	CDS	114894168	114894292	.	-	.	ID=cds-NP_001349296.1;Parent=rna-NM_001362367.1;Dbxref=CCDS:CCDS89682.1,GeneID:77559,GenBank:NP_001349296.1,MGI:MGI:1924809;Name=NP_001349296.1;Note=isoform 2 is encoded by transcript variant 2;gbkey=CDS;gene=Agl;product=glycogen debranching enzyme isoform 2;protein_id=NP_001349296.1;extra_copy_number=0
CM058243.1	Liftoff	CDS	114895638	114895788	.	-	.	ID=cds-NP_001349296.1;Parent=rna-NM_001362367.1;Dbxref=CCDS:CCDS89682.1,GeneID:77559,GenBank:NP_001349296.1,MGI:MGI:1924809;Name=NP_001349296.1;Note=isoform 2 is encoded by transcript variant 2;gbkey=CDS;gene=Agl;product=glycogen debranching enzyme isoform 2;protein_id=NP_001349296.1;extra_copy_number=0
CM058243.1	Liftoff	CDS	114895904	114896059	.	-	.	ID=cds-NP_001349296.1;Parent=rna-NM_001362367.1;Dbxref=CCDS:CCDS89682.1,GeneID:77559,GenBank:NP_001349296.1,MGI:MGI:1924809;Name=NP_001349296.1;Note=isoform 2 is encoded by transcript variant 2;gbkey=CDS;gene=Agl;product=glycogen debranching enzyme isoform 2;protein_id=NP_001349296.1;extra_copy_number=0
CM058243.1	Liftoff	CDS	114896155	114896256	.	-	.	ID=cds-NP_001349296.1;Parent=rna-NM_001362367.1;Dbxref=CCDS:CCDS89682.1,GeneID:77559,GenBank:NP_001349296.1,MGI:MGI:1924809;Name=NP_001349296.1;Note=isoform 2 is encoded by transcript variant 2;gbkey=CDS;gene=Agl;product=glycogen debranching enzyme isoform 2;protein_id=NP_001349296.1;extra_copy_number=0
CM058243.1	Liftoff	CDS	114896500	114896663	.	-	.	ID=cds-NP_001349296.1;Parent=rna-NM_001362367.1;Dbxref=CCDS:CCDS89682.1,GeneID:77559,GenBank:NP_001349296.1,MGI:MGI:1924809;Name=NP_001349296.1;Note=isoform 2 is encoded by transcript variant 2;gbkey=CDS;gene=Agl;product=glycogen debranching enzyme isoform 2;protein_id=NP_001349296.1;extra_copy_number=0
CM058243.1	Liftoff	CDS	114897432	114897555	.	-	.	ID=cds-NP_001349296.1;Parent=rna-NM_001362367.1;Dbxref=CCDS:CCDS89682.1,GeneID:77559,GenBank:NP_001349296.1,MGI:MGI:1924809;Name=NP_001349296.1;Note=isoform 2 is encoded by transcript variant 2;gbkey=CDS;gene=Agl;product=glycogen debranching enzyme isoform 2;protein_id=NP_001349296.1;extra_copy_number=0
CM058243.1	Liftoff	CDS	114899367	114899554	.	-	.	ID=cds-NP_001349296.1;Parent=rna-NM_001362367.1;Dbxref=CCDS:CCDS89682.1,GeneID:77559,GenBank:NP_001349296.1,MGI:MGI:1924809;Name=NP_001349296.1;Note=isoform 2 is encoded by transcript variant 2;gbkey=CDS;gene=Agl;product=glycogen debranching enzyme isoform 2;protein_id=NP_001349296.1;extra_copy_number=0
CM058243.1	Liftoff	CDS	114899974	114900113	.	-	.	ID=cds-NP_001349296.1;Parent=rna-NM_001362367.1;Dbxref=CCDS:CCDS89682.1,GeneID:77559,GenBank:NP_001349296.1,MGI:MGI:1924809;Name=NP_001349296.1;Note=isoform 2 is encoded by transcript variant 2;gbkey=CDS;gene=Agl;product=glycogen debranching enzyme isoform 2;protein_id=NP_001349296.1;extra_copy_number=0
CM058243.1	Liftoff	CDS	114901444	114901541	.	-	.	ID=cds-NP_001349296.1;Parent=rna-NM_001362367.1;Dbxref=CCDS:CCDS89682.1,GeneID:77559,GenBank:NP_001349296.1,MGI:MGI:1924809;Name=NP_001349296.1;Note=isoform 2 is encoded by transcript variant 2;gbkey=CDS;gene=Agl;product=glycogen debranching enzyme isoform 2;protein_id=NP_001349296.1;extra_copy_number=0
CM058243.1	Liftoff	CDS	114901633	114901735	.	-	.	ID=cds-NP_001349296.1;Parent=rna-NM_001362367.1;Dbxref=CCDS:CCDS89682.1,GeneID:77559,GenBank:NP_001349296.1,MGI:MGI:1924809;Name=NP_001349296.1;Note=isoform 2 is encoded by transcript variant 2;gbkey=CDS;gene=Agl;product=glycogen debranching enzyme isoform 2;protein_id=NP_001349296.1;extra_copy_number=0
CM058243.1	Liftoff	CDS	114902144	114902267	.	-	.	ID=cds-NP_001349296.1;Parent=rna-NM_001362367.1;Dbxref=CCDS:CCDS89682.1,GeneID:77559,GenBank:NP_001349296.1,MGI:MGI:1924809;Name=NP_001349296.1;Note=isoform 2 is encoded by transcript variant 2;gbkey=CDS;gene=Agl;product=glycogen debranching enzyme isoform 2;protein_id=NP_001349296.1;extra_copy_number=0
CM058243.1	Liftoff	CDS	114903185	114903296	.	-	.	ID=cds-NP_001349296.1;Parent=rna-NM_001362367.1;Dbxref=CCDS:CCDS89682.1,GeneID:77559,GenBank:NP_001349296.1,MGI:MGI:1924809;Name=NP_001349296.1;Note=isoform 2 is encoded by transcript variant 2;gbkey=CDS;gene=Agl;product=glycogen debranching enzyme isoform 2;protein_id=NP_001349296.1;extra_copy_number=0
CM058243.1	Liftoff	CDS	114903440	114903621	.	-	.	ID=cds-NP_001349296.1;Parent=rna-NM_001362367.1;Dbxref=CCDS:CCDS89682.1,GeneID:77559,GenBank:NP_001349296.1,MGI:MGI:1924809;Name=NP_001349296.1;Note=isoform 2 is encoded by transcript variant 2;gbkey=CDS;gene=Agl;product=glycogen debranching enzyme isoform 2;protein_id=NP_001349296.1;extra_copy_number=0
CM058243.1	Liftoff	CDS	114905920	114906123	.	-	.	ID=cds-NP_001349296.1;Parent=rna-NM_001362367.1;Dbxref=CCDS:CCDS89682.1,GeneID:77559,GenBank:NP_001349296.1,MGI:MGI:1924809;Name=NP_001349296.1;Note=isoform 2 is encoded by transcript variant 2;gbkey=CDS;gene=Agl;product=glycogen debranching enzyme isoform 2;protein_id=NP_001349296.1;extra_copy_number=0
CM058243.1	Liftoff	CDS	114906932	114907098	.	-	.	ID=cds-NP_001349296.1;Parent=rna-NM_001362367.1;Dbxref=CCDS:CCDS89682.1,GeneID:77559,GenBank:NP_001349296.1,MGI:MGI:1924809;Name=NP_001349296.1;Note=isoform 2 is encoded by transcript variant 2;gbkey=CDS;gene=Agl;product=glycogen debranching enzyme isoform 2;protein_id=NP_001349296.1;extra_copy_number=0
CM058243.1	Liftoff	CDS	114908526	114908736	.	-	.	ID=cds-NP_001349296.1;Parent=rna-NM_001362367.1;Dbxref=CCDS:CCDS89682.1,GeneID:77559,GenBank:NP_001349296.1,MGI:MGI:1924809;Name=NP_001349296.1;Note=isoform 2 is encoded by transcript variant 2;gbkey=CDS;gene=Agl;product=glycogen debranching enzyme isoform 2;protein_id=NP_001349296.1;extra_copy_number=0
CM058243.1	Liftoff	CDS	114922185	114922266	.	-	.	ID=cds-NP_001349296.1;Parent=rna-NM_001362367.1;Dbxref=CCDS:CCDS89682.1,GeneID:77559,GenBank:NP_001349296.1,MGI:MGI:1924809;Name=NP_001349296.1;Note=isoform 2 is encoded by transcript variant 2;gbkey=CDS;gene=Agl;product=glycogen debranching enzyme isoform 2;protein_id=NP_001349296.1;extra_copy_number=0
CM058243.1	Liftoff	gene	114950280	114956437	.	-	.	ID=gene-Gm40128;Dbxref=GeneID:105244535,MGI:MGI:5623013;Name=Gm40128;description=predicted gene%2C 40128;gbkey=Gene;gene=Gm40128;gene_biotype=lncRNA;coverage=1.0;sequence_ID=1.0;extra_copy_number=0;copy_num_ID=gene-Gm40128_0
CM058243.1	Liftoff	lnc_RNA	114950280	114956437	.	-	.	ID=rna-XR_867574.1;Parent=gene-Gm40128;Dbxref=GeneID:105244535,GenBank:XR_867574.1,MGI:MGI:5623013;Name=XR_867574.1;gbkey=ncRNA;gene=Gm40128;model_evidence=Supporting evidence includes similarity to: 2 ESTs%2C and 100%25 coverage of the annotated genomic feature by RNAseq alignments%2C including 2 samples with support for all annotated introns;product=predicted gene%2C 40128;transcript_id=XR_867574.1;extra_copy_number=0
CM058243.1	Liftoff	exon	114950280	114951207	.	-	.	ID=exon-XR_867574.1-3;Parent=rna-XR_867574.1;Dbxref=GeneID:105244535,GenBank:XR_867574.1,MGI:MGI:5623013;gbkey=ncRNA;gene=Gm40128;product=predicted gene%2C 40128;transcript_id=XR_867574.1;extra_copy_number=0
CM058243.1	Liftoff	exon	114951633	114951934	.	-	.	ID=exon-XR_867574.1-2;Parent=rna-XR_867574.1;Dbxref=GeneID:105244535,GenBank:XR_867574.1,MGI:MGI:5623013;gbkey=ncRNA;gene=Gm40128;product=predicted gene%2C 40128;transcript_id=XR_867574.1;extra_copy_number=0
CM058243.1	Liftoff	exon	114956355	114956437	.	-	.	ID=exon-XR_867574.1-1;Parent=rna-XR_867574.1;Dbxref=GeneID:105244535,GenBank:XR_867574.1,MGI:MGI:5623013;gbkey=ncRNA;gene=Gm40128;product=predicted gene%2C 40128;transcript_id=XR_867574.1;extra_copy_number=0
CM058243.1	Liftoff	pseudogene	114959648	114960064	.	+	.	ID=gene-Gm29736;Dbxref=GeneID:101055867,MGI:MGI:5588895;Name=Gm29736;description=predicted gene%2C 29736;gbkey=Gene;gene=Gm29736;gene_biotype=pseudogene;pseudo=true;coverage=1.0;sequence_ID=1.0;extra_copy_number=0;copy_num_ID=gene-Gm29736_0
CM058243.1	Liftoff	exon	114959648	114960064	.	+	.	ID=id-Gm29736;Parent=gene-Gm29736;Dbxref=GeneID:101055867,MGI:MGI:5588895;gbkey=exon;gene=Gm29736;model_evidence=Supporting evidence includes similarity to: 8 Proteins%2C and 21%25 coverage of the annotated genomic feature by RNAseq alignments;pseudo=true;extra_copy_number=0
CM058243.1	Liftoff	gene	114974637	115023527	.	+	.	ID=gene-Frrs1;Dbxref=GeneID:20321,MGI:MGI:108076;Name=Frrs1;description=ferric-chelate reductase 1;gbkey=Gene;gene=Frrs1;gene_biotype=protein_coding;gene_synonym=Sdfr2,SDR-2;coverage=1.0;sequence_ID=0.999;valid_ORFs=4;extra_copy_number=0;copy_num_ID=gene-Frrs1_0
CM058243.1	Liftoff	mRNA	114974637	115023527	.	+	.	ID=rna-NM_001113478.2;Parent=gene-Frrs1;Dbxref=GeneID:20321,GenBank:NM_001113478.2,MGI:MGI:108076;Name=NM_001113478.2;gbkey=mRNA;gene=Frrs1;product=ferric-chelate reductase 1%2C transcript variant 1;transcript_id=NM_001113478.2;matches_ref_protein=True;valid_ORF=True;extra_copy_number=0
CM058243.1	Liftoff	exon	114974637	114974708	.	+	.	ID=exon-NM_001113478.2-1;Parent=rna-NM_001113478.2;Dbxref=GeneID:20321,GenBank:NM_001113478.2,MGI:MGI:108076;gbkey=mRNA;gene=Frrs1;product=ferric-chelate reductase 1%2C transcript variant 1;transcript_id=NM_001113478.2;extra_copy_number=0
CM058243.1	Liftoff	exon	114981537	114981625	.	+	.	ID=exon-NM_001113478.2-2;Parent=rna-NM_001113478.2;Dbxref=GeneID:20321,GenBank:NM_001113478.2,MGI:MGI:108076;gbkey=mRNA;gene=Frrs1;product=ferric-chelate reductase 1%2C transcript variant 1;transcript_id=NM_001113478.2;extra_copy_number=0
CM058243.1	Liftoff	exon	114993604	114993820	.	+	.	ID=exon-NM_001113478.2-3;Parent=rna-NM_001113478.2;Dbxref=GeneID:20321,GenBank:NM_001113478.2,MGI:MGI:108076;gbkey=mRNA;gene=Frrs1;product=ferric-chelate reductase 1%2C transcript variant 1;transcript_id=NM_001113478.2;extra_copy_number=0
CM058243.1	Liftoff	exon	114996141	114996277	.	+	.	ID=exon-NM_001113478.2-4;Parent=rna-NM_001113478.2;Dbxref=GeneID:20321,GenBank:NM_001113478.2,MGI:MGI:108076;gbkey=mRNA;gene=Frrs1;product=ferric-chelate reductase 1%2C transcript variant 1;transcript_id=NM_001113478.2;extra_copy_number=0
CM058243.1	Liftoff	exon	114997134	114997228	.	+	.	ID=exon-NM_001113478.2-5;Parent=rna-NM_001113478.2;Dbxref=GeneID:20321,GenBank:NM_001113478.2,MGI:MGI:108076;gbkey=mRNA;gene=Frrs1;product=ferric-chelate reductase 1%2C transcript variant 1;transcript_id=NM_001113478.2;extra_copy_number=0
CM058243.1	Liftoff	exon	114998428	114998575	.	+	.	ID=exon-NM_001113478.2-6;Parent=rna-NM_001113478.2;Dbxref=GeneID:20321,GenBank:NM_001113478.2,MGI:MGI:108076;gbkey=mRNA;gene=Frrs1;product=ferric-chelate reductase 1%2C transcript variant 1;transcript_id=NM_001113478.2;extra_copy_number=0
CM058243.1	Liftoff	exon	115000486	115000668	.	+	.	ID=exon-NM_001113478.2-7;Parent=rna-NM_001113478.2;Dbxref=GeneID:20321,GenBank:NM_001113478.2,MGI:MGI:108076;gbkey=mRNA;gene=Frrs1;product=ferric-chelate reductase 1%2C transcript variant 1;transcript_id=NM_001113478.2;extra_copy_number=0
CM058243.1	Liftoff	exon	115006286	115006384	.	+	.	ID=exon-NM_001113478.2-8;Parent=rna-NM_001113478.2;Dbxref=GeneID:20321,GenBank:NM_001113478.2,MGI:MGI:108076;gbkey=mRNA;gene=Frrs1;product=ferric-chelate reductase 1%2C transcript variant 1;transcript_id=NM_001113478.2;extra_copy_number=0
CM058243.1	Liftoff	exon	115007221	115007368	.	+	.	ID=exon-NM_001113478.2-9;Parent=rna-NM_001113478.2;Dbxref=GeneID:20321,GenBank:NM_001113478.2,MGI:MGI:108076;gbkey=mRNA;gene=Frrs1;product=ferric-chelate reductase 1%2C transcript variant 1;transcript_id=NM_001113478.2;extra_copy_number=0
CM058243.1	Liftoff	exon	115010869	115010982	.	+	.	ID=exon-NM_001113478.2-10;Parent=rna-NM_001113478.2;Dbxref=GeneID:20321,GenBank:NM_001113478.2,MGI:MGI:108076;gbkey=mRNA;gene=Frrs1;product=ferric-chelate reductase 1%2C transcript variant 1;transcript_id=NM_001113478.2;extra_copy_number=0
CM058243.1	Liftoff	exon	115012059	115012174	.	+	.	ID=exon-NM_001113478.2-11;Parent=rna-NM_001113478.2;Dbxref=GeneID:20321,GenBank:NM_001113478.2,MGI:MGI:108076;gbkey=mRNA;gene=Frrs1;product=ferric-chelate reductase 1%2C transcript variant 1;transcript_id=NM_001113478.2;extra_copy_number=0
CM058243.1	Liftoff	exon	115014544	115014630	.	+	.	ID=exon-NM_001113478.2-12;Parent=rna-NM_001113478.2;Dbxref=GeneID:20321,GenBank:NM_001113478.2,MGI:MGI:108076;gbkey=mRNA;gene=Frrs1;product=ferric-chelate reductase 1%2C transcript variant 1;transcript_id=NM_001113478.2;extra_copy_number=0
CM058243.1	Liftoff	exon	115016415	115016512	.	+	.	ID=exon-NM_001113478.2-13;Parent=rna-NM_001113478.2;Dbxref=GeneID:20321,GenBank:NM_001113478.2,MGI:MGI:108076;gbkey=mRNA;gene=Frrs1;product=ferric-chelate reductase 1%2C transcript variant 1;transcript_id=NM_001113478.2;extra_copy_number=0
CM058243.1	Liftoff	exon	115016764	115016822	.	+	.	ID=exon-NM_001113478.2-14;Parent=rna-NM_001113478.2;Dbxref=GeneID:20321,GenBank:NM_001113478.2,MGI:MGI:108076;gbkey=mRNA;gene=Frrs1;product=ferric-chelate reductase 1%2C transcript variant 1;transcript_id=NM_001113478.2;extra_copy_number=0
CM058243.1	Liftoff	exon	115018125	115018268	.	+	.	ID=exon-NM_001113478.2-15;Parent=rna-NM_001113478.2;Dbxref=GeneID:20321,GenBank:NM_001113478.2,MGI:MGI:108076;gbkey=mRNA;gene=Frrs1;product=ferric-chelate reductase 1%2C transcript variant 1;transcript_id=NM_001113478.2;extra_copy_number=0
CM058243.1	Liftoff	exon	115018741	115018802	.	+	.	ID=exon-NM_001113478.2-16;Parent=rna-NM_001113478.2;Dbxref=GeneID:20321,GenBank:NM_001113478.2,MGI:MGI:108076;gbkey=mRNA;gene=Frrs1;product=ferric-chelate reductase 1%2C transcript variant 1;transcript_id=NM_001113478.2;extra_copy_number=0
CM058243.1	Liftoff	exon	115018880	115023527	.	+	.	ID=exon-NM_001113478.2-17;Parent=rna-NM_001113478.2;Dbxref=GeneID:20321,GenBank:NM_001113478.2,MGI:MGI:108076;gbkey=mRNA;gene=Frrs1;product=ferric-chelate reductase 1%2C transcript variant 1;transcript_id=NM_001113478.2;extra_copy_number=0
CM058243.1	Liftoff	CDS	114993625	114993820	.	+	.	ID=cds-NP_001106950.1;Parent=rna-NM_001113478.2;Dbxref=CCDS:CCDS17792.1,GeneID:20321,GenBank:NP_001106950.1,MGI:MGI:108076;Name=NP_001106950.1;gbkey=CDS;gene=Frrs1;product=ferric-chelate reductase 1 precursor;protein_id=NP_001106950.1;extra_copy_number=0
CM058243.1	Liftoff	CDS	114996141	114996277	.	+	.	ID=cds-NP_001106950.1;Parent=rna-NM_001113478.2;Dbxref=CCDS:CCDS17792.1,GeneID:20321,GenBank:NP_001106950.1,MGI:MGI:108076;Name=NP_001106950.1;gbkey=CDS;gene=Frrs1;product=ferric-chelate reductase 1 precursor;protein_id=NP_001106950.1;extra_copy_number=0
CM058243.1	Liftoff	CDS	114997134	114997228	.	+	.	ID=cds-NP_001106950.1;Parent=rna-NM_001113478.2;Dbxref=CCDS:CCDS17792.1,GeneID:20321,GenBank:NP_001106950.1,MGI:MGI:108076;Name=NP_001106950.1;gbkey=CDS;gene=Frrs1;product=ferric-chelate reductase 1 precursor;protein_id=NP_001106950.1;extra_copy_number=0
CM058243.1	Liftoff	CDS	114998428	114998575	.	+	.	ID=cds-NP_001106950.1;Parent=rna-NM_001113478.2;Dbxref=CCDS:CCDS17792.1,GeneID:20321,GenBank:NP_001106950.1,MGI:MGI:108076;Name=NP_001106950.1;gbkey=CDS;gene=Frrs1;product=ferric-chelate reductase 1 precursor;protein_id=NP_001106950.1;extra_copy_number=0
CM058243.1	Liftoff	CDS	115000486	115000668	.	+	.	ID=cds-NP_001106950.1;Parent=rna-NM_001113478.2;Dbxref=CCDS:CCDS17792.1,GeneID:20321,GenBank:NP_001106950.1,MGI:MGI:108076;Name=NP_001106950.1;gbkey=CDS;gene=Frrs1;product=ferric-chelate reductase 1 precursor;protein_id=NP_001106950.1;extra_copy_number=0
CM058243.1	Liftoff	CDS	115006286	115006384	.	+	.	ID=cds-NP_001106950.1;Parent=rna-NM_001113478.2;Dbxref=CCDS:CCDS17792.1,GeneID:20321,GenBank:NP_001106950.1,MGI:MGI:108076;Name=NP_001106950.1;gbkey=CDS;gene=Frrs1;product=ferric-chelate reductase 1 precursor;protein_id=NP_001106950.1;extra_copy_number=0
CM058243.1	Liftoff	CDS	115007221	115007368	.	+	.	ID=cds-NP_001106950.1;Parent=rna-NM_001113478.2;Dbxref=CCDS:CCDS17792.1,GeneID:20321,GenBank:NP_001106950.1,MGI:MGI:108076;Name=NP_001106950.1;gbkey=CDS;gene=Frrs1;product=ferric-chelate reductase 1 precursor;protein_id=NP_001106950.1;extra_copy_number=0
CM058243.1	Liftoff	CDS	115010869	115010982	.	+	.	ID=cds-NP_001106950.1;Parent=rna-NM_001113478.2;Dbxref=CCDS:CCDS17792.1,GeneID:20321,GenBank:NP_001106950.1,MGI:MGI:108076;Name=NP_001106950.1;gbkey=CDS;gene=Frrs1;product=ferric-chelate reductase 1 precursor;protein_id=NP_001106950.1;extra_copy_number=0
CM058243.1	Liftoff	CDS	115012059	115012174	.	+	.	ID=cds-NP_001106950.1;Parent=rna-NM_001113478.2;Dbxref=CCDS:CCDS17792.1,GeneID:20321,GenBank:NP_001106950.1,MGI:MGI:108076;Name=NP_001106950.1;gbkey=CDS;gene=Frrs1;product=ferric-chelate reductase 1 precursor;protein_id=NP_001106950.1;extra_copy_number=0
CM058243.1	Liftoff	CDS	115014544	115014630	.	+	.	ID=cds-NP_001106950.1;Parent=rna-NM_001113478.2;Dbxref=CCDS:CCDS17792.1,GeneID:20321,GenBank:NP_001106950.1,MGI:MGI:108076;Name=NP_001106950.1;gbkey=CDS;gene=Frrs1;product=ferric-chelate reductase 1 precursor;protein_id=NP_001106950.1;extra_copy_number=0
CM058243.1	Liftoff	CDS	115016415	115016512	.	+	.	ID=cds-NP_001106950.1;Parent=rna-NM_001113478.2;Dbxref=CCDS:CCDS17792.1,GeneID:20321,GenBank:NP_001106950.1,MGI:MGI:108076;Name=NP_001106950.1;gbkey=CDS;gene=Frrs1;product=ferric-chelate reductase 1 precursor;protein_id=NP_001106950.1;extra_copy_number=0
CM058243.1	Liftoff	CDS	115016764	115016822	.	+	.	ID=cds-NP_001106950.1;Parent=rna-NM_001113478.2;Dbxref=CCDS:CCDS17792.1,GeneID:20321,GenBank:NP_001106950.1,MGI:MGI:108076;Name=NP_001106950.1;gbkey=CDS;gene=Frrs1;product=ferric-chelate reductase 1 precursor;protein_id=NP_001106950.1;extra_copy_number=0
CM058243.1	Liftoff	CDS	115018125	115018268	.	+	.	ID=cds-NP_001106950.1;Parent=rna-NM_001113478.2;Dbxref=CCDS:CCDS17792.1,GeneID:20321,GenBank:NP_001106950.1,MGI:MGI:108076;Name=NP_001106950.1;gbkey=CDS;gene=Frrs1;product=ferric-chelate reductase 1 precursor;protein_id=NP_001106950.1;extra_copy_number=0
CM058243.1	Liftoff	CDS	115018741	115018802	.	+	.	ID=cds-NP_001106950.1;Parent=rna-NM_001113478.2;Dbxref=CCDS:CCDS17792.1,GeneID:20321,GenBank:NP_001106950.1,MGI:MGI:108076;Name=NP_001106950.1;gbkey=CDS;gene=Frrs1;product=ferric-chelate reductase 1 precursor;protein_id=NP_001106950.1;extra_copy_number=0
CM058243.1	Liftoff	CDS	115018880	115018972	.	+	.	ID=cds-NP_001106950.1;Parent=rna-NM_001113478.2;Dbxref=CCDS:CCDS17792.1,GeneID:20321,GenBank:NP_001106950.1,MGI:MGI:108076;Name=NP_001106950.1;gbkey=CDS;gene=Frrs1;product=ferric-chelate reductase 1 precursor;protein_id=NP_001106950.1;extra_copy_number=0
CM058243.1	Liftoff	mRNA	114976207	115019300	.	+	.	ID=rna-XM_017319511.2;Parent=gene-Frrs1;Dbxref=GeneID:20321,GenBank:XM_017319511.2,MGI:MGI:108076;Name=XM_017319511.2;gbkey=mRNA;gene=Frrs1;model_evidence=Supporting evidence includes similarity to: 3 mRNAs%2C 44 ESTs%2C 80 long SRA reads%2C and 100%25 coverage of the annotated genomic feature by RNAseq alignments%2C including 23 samples with support for all annotated introns;product=ferric-chelate reductase 1%2C transcript variant X1;transcript_id=XM_017319511.2;matches_ref_protein=True;valid_ORF=True;extra_copy_number=0
CM058243.1	Liftoff	exon	114976207	114976783	.	+	.	ID=exon-XM_017319511.2-1;Parent=rna-XM_017319511.2;Dbxref=GeneID:20321,GenBank:XM_017319511.2,MGI:MGI:108076;gbkey=mRNA;gene=Frrs1;product=ferric-chelate reductase 1%2C transcript variant X1;transcript_id=XM_017319511.2;extra_copy_number=0
CM058243.1	Liftoff	exon	114981537	114981625	.	+	.	ID=exon-XM_017319511.2-2;Parent=rna-XM_017319511.2;Dbxref=GeneID:20321,GenBank:XM_017319511.2,MGI:MGI:108076;gbkey=mRNA;gene=Frrs1;product=ferric-chelate reductase 1%2C transcript variant X1;transcript_id=XM_017319511.2;extra_copy_number=0
CM058243.1	Liftoff	exon	114993604	114993820	.	+	.	ID=exon-XM_017319511.2-3;Parent=rna-XM_017319511.2;Dbxref=GeneID:20321,GenBank:XM_017319511.2,MGI:MGI:108076;gbkey=mRNA;gene=Frrs1;product=ferric-chelate reductase 1%2C transcript variant X1;transcript_id=XM_017319511.2;extra_copy_number=0
CM058243.1	Liftoff	exon	114996141	114996277	.	+	.	ID=exon-XM_017319511.2-4;Parent=rna-XM_017319511.2;Dbxref=GeneID:20321,GenBank:XM_017319511.2,MGI:MGI:108076;gbkey=mRNA;gene=Frrs1;product=ferric-chelate reductase 1%2C transcript variant X1;transcript_id=XM_017319511.2;extra_copy_number=0
CM058243.1	Liftoff	exon	114997134	114997228	.	+	.	ID=exon-XM_017319511.2-5;Parent=rna-XM_017319511.2;Dbxref=GeneID:20321,GenBank:XM_017319511.2,MGI:MGI:108076;gbkey=mRNA;gene=Frrs1;product=ferric-chelate reductase 1%2C transcript variant X1;transcript_id=XM_017319511.2;extra_copy_number=0
CM058243.1	Liftoff	exon	114998428	114998575	.	+	.	ID=exon-XM_017319511.2-6;Parent=rna-XM_017319511.2;Dbxref=GeneID:20321,GenBank:XM_017319511.2,MGI:MGI:108076;gbkey=mRNA;gene=Frrs1;product=ferric-chelate reductase 1%2C transcript variant X1;transcript_id=XM_017319511.2;extra_copy_number=0
CM058243.1	Liftoff	exon	115000486	115000668	.	+	.	ID=exon-XM_017319511.2-7;Parent=rna-XM_017319511.2;Dbxref=GeneID:20321,GenBank:XM_017319511.2,MGI:MGI:108076;gbkey=mRNA;gene=Frrs1;product=ferric-chelate reductase 1%2C transcript variant X1;transcript_id=XM_017319511.2;extra_copy_number=0
CM058243.1	Liftoff	exon	115007221	115007368	.	+	.	ID=exon-XM_017319511.2-8;Parent=rna-XM_017319511.2;Dbxref=GeneID:20321,GenBank:XM_017319511.2,MGI:MGI:108076;gbkey=mRNA;gene=Frrs1;product=ferric-chelate reductase 1%2C transcript variant X1;transcript_id=XM_017319511.2;extra_copy_number=0
CM058243.1	Liftoff	exon	115010869	115010982	.	+	.	ID=exon-XM_017319511.2-9;Parent=rna-XM_017319511.2;Dbxref=GeneID:20321,GenBank:XM_017319511.2,MGI:MGI:108076;gbkey=mRNA;gene=Frrs1;product=ferric-chelate reductase 1%2C transcript variant X1;transcript_id=XM_017319511.2;extra_copy_number=0
CM058243.1	Liftoff	exon	115012059	115012174	.	+	.	ID=exon-XM_017319511.2-10;Parent=rna-XM_017319511.2;Dbxref=GeneID:20321,GenBank:XM_017319511.2,MGI:MGI:108076;gbkey=mRNA;gene=Frrs1;product=ferric-chelate reductase 1%2C transcript variant X1;transcript_id=XM_017319511.2;extra_copy_number=0
CM058243.1	Liftoff	exon	115014544	115014630	.	+	.	ID=exon-XM_017319511.2-11;Parent=rna-XM_017319511.2;Dbxref=GeneID:20321,GenBank:XM_017319511.2,MGI:MGI:108076;gbkey=mRNA;gene=Frrs1;product=ferric-chelate reductase 1%2C transcript variant X1;transcript_id=XM_017319511.2;extra_copy_number=0
CM058243.1	Liftoff	exon	115016415	115016512	.	+	.	ID=exon-XM_017319511.2-12;Parent=rna-XM_017319511.2;Dbxref=GeneID:20321,GenBank:XM_017319511.2,MGI:MGI:108076;gbkey=mRNA;gene=Frrs1;product=ferric-chelate reductase 1%2C transcript variant X1;transcript_id=XM_017319511.2;extra_copy_number=0
CM058243.1	Liftoff	exon	115016764	115016822	.	+	.	ID=exon-XM_017319511.2-13;Parent=rna-XM_017319511.2;Dbxref=GeneID:20321,GenBank:XM_017319511.2,MGI:MGI:108076;gbkey=mRNA;gene=Frrs1;product=ferric-chelate reductase 1%2C transcript variant X1;transcript_id=XM_017319511.2;extra_copy_number=0
CM058243.1	Liftoff	exon	115018125	115018268	.	+	.	ID=exon-XM_017319511.2-14;Parent=rna-XM_017319511.2;Dbxref=GeneID:20321,GenBank:XM_017319511.2,MGI:MGI:108076;gbkey=mRNA;gene=Frrs1;product=ferric-chelate reductase 1%2C transcript variant X1;transcript_id=XM_017319511.2;extra_copy_number=0
CM058243.1	Liftoff	exon	115018741	115018802	.	+	.	ID=exon-XM_017319511.2-15;Parent=rna-XM_017319511.2;Dbxref=GeneID:20321,GenBank:XM_017319511.2,MGI:MGI:108076;gbkey=mRNA;gene=Frrs1;product=ferric-chelate reductase 1%2C transcript variant X1;transcript_id=XM_017319511.2;extra_copy_number=0
CM058243.1	Liftoff	exon	115018880	115019300	.	+	.	ID=exon-XM_017319511.2-16;Parent=rna-XM_017319511.2;Dbxref=GeneID:20321,GenBank:XM_017319511.2,MGI:MGI:108076;gbkey=mRNA;gene=Frrs1;product=ferric-chelate reductase 1%2C transcript variant X1;transcript_id=XM_017319511.2;extra_copy_number=0
CM058243.1	Liftoff	CDS	114993625	114993820	.	+	.	ID=cds-XP_017175000.1;Parent=rna-XM_017319511.2;Dbxref=GeneID:20321,GenBank:XP_017175000.1,MGI:MGI:108076;Name=XP_017175000.1;gbkey=CDS;gene=Frrs1;product=ferric-chelate reductase 1 isoform X1;protein_id=XP_017175000.1;extra_copy_number=0
CM058243.1	Liftoff	CDS	114996141	114996277	.	+	.	ID=cds-XP_017175000.1;Parent=rna-XM_017319511.2;Dbxref=GeneID:20321,GenBank:XP_017175000.1,MGI:MGI:108076;Name=XP_017175000.1;gbkey=CDS;gene=Frrs1;product=ferric-chelate reductase 1 isoform X1;protein_id=XP_017175000.1;extra_copy_number=0
CM058243.1	Liftoff	CDS	114997134	114997228	.	+	.	ID=cds-XP_017175000.1;Parent=rna-XM_017319511.2;Dbxref=GeneID:20321,GenBank:XP_017175000.1,MGI:MGI:108076;Name=XP_017175000.1;gbkey=CDS;gene=Frrs1;product=ferric-chelate reductase 1 isoform X1;protein_id=XP_017175000.1;extra_copy_number=0
CM058243.1	Liftoff	CDS	114998428	114998575	.	+	.	ID=cds-XP_017175000.1;Parent=rna-XM_017319511.2;Dbxref=GeneID:20321,GenBank:XP_017175000.1,MGI:MGI:108076;Name=XP_017175000.1;gbkey=CDS;gene=Frrs1;product=ferric-chelate reductase 1 isoform X1;protein_id=XP_017175000.1;extra_copy_number=0
CM058243.1	Liftoff	CDS	115000486	115000668	.	+	.	ID=cds-XP_017175000.1;Parent=rna-XM_017319511.2;Dbxref=GeneID:20321,GenBank:XP_017175000.1,MGI:MGI:108076;Name=XP_017175000.1;gbkey=CDS;gene=Frrs1;product=ferric-chelate reductase 1 isoform X1;protein_id=XP_017175000.1;extra_copy_number=0
CM058243.1	Liftoff	CDS	115007221	115007368	.	+	.	ID=cds-XP_017175000.1;Parent=rna-XM_017319511.2;Dbxref=GeneID:20321,GenBank:XP_017175000.1,MGI:MGI:108076;Name=XP_017175000.1;gbkey=CDS;gene=Frrs1;product=ferric-chelate reductase 1 isoform X1;protein_id=XP_017175000.1;extra_copy_number=0
CM058243.1	Liftoff	CDS	115010869	115010982	.	+	.	ID=cds-XP_017175000.1;Parent=rna-XM_017319511.2;Dbxref=GeneID:20321,GenBank:XP_017175000.1,MGI:MGI:108076;Name=XP_017175000.1;gbkey=CDS;gene=Frrs1;product=ferric-chelate reductase 1 isoform X1;protein_id=XP_017175000.1;extra_copy_number=0
CM058243.1	Liftoff	CDS	115012059	115012174	.	+	.	ID=cds-XP_017175000.1;Parent=rna-XM_017319511.2;Dbxref=GeneID:20321,GenBank:XP_017175000.1,MGI:MGI:108076;Name=XP_017175000.1;gbkey=CDS;gene=Frrs1;product=ferric-chelate reductase 1 isoform X1;protein_id=XP_017175000.1;extra_copy_number=0
CM058243.1	Liftoff	CDS	115014544	115014630	.	+	.	ID=cds-XP_017175000.1;Parent=rna-XM_017319511.2;Dbxref=GeneID:20321,GenBank:XP_017175000.1,MGI:MGI:108076;Name=XP_017175000.1;gbkey=CDS;gene=Frrs1;product=ferric-chelate reductase 1 isoform X1;protein_id=XP_017175000.1;extra_copy_number=0
CM058243.1	Liftoff	CDS	115016415	115016512	.	+	.	ID=cds-XP_017175000.1;Parent=rna-XM_017319511.2;Dbxref=GeneID:20321,GenBank:XP_017175000.1,MGI:MGI:108076;Name=XP_017175000.1;gbkey=CDS;gene=Frrs1;product=ferric-chelate reductase 1 isoform X1;protein_id=XP_017175000.1;extra_copy_number=0
CM058243.1	Liftoff	CDS	115016764	115016822	.	+	.	ID=cds-XP_017175000.1;Parent=rna-XM_017319511.2;Dbxref=GeneID:20321,GenBank:XP_017175000.1,MGI:MGI:108076;Name=XP_017175000.1;gbkey=CDS;gene=Frrs1;product=ferric-chelate reductase 1 isoform X1;protein_id=XP_017175000.1;extra_copy_number=0
CM058243.1	Liftoff	CDS	115018125	115018268	.	+	.	ID=cds-XP_017175000.1;Parent=rna-XM_017319511.2;Dbxref=GeneID:20321,GenBank:XP_017175000.1,MGI:MGI:108076;Name=XP_017175000.1;gbkey=CDS;gene=Frrs1;product=ferric-chelate reductase 1 isoform X1;protein_id=XP_017175000.1;extra_copy_number=0
CM058243.1	Liftoff	CDS	115018741	115018802	.	+	.	ID=cds-XP_017175000.1;Parent=rna-XM_017319511.2;Dbxref=GeneID:20321,GenBank:XP_017175000.1,MGI:MGI:108076;Name=XP_017175000.1;gbkey=CDS;gene=Frrs1;product=ferric-chelate reductase 1 isoform X1;protein_id=XP_017175000.1;extra_copy_number=0
CM058243.1	Liftoff	CDS	115018880	115018972	.	+	.	ID=cds-XP_017175000.1;Parent=rna-XM_017319511.2;Dbxref=GeneID:20321,GenBank:XP_017175000.1,MGI:MGI:108076;Name=XP_017175000.1;gbkey=CDS;gene=Frrs1;product=ferric-chelate reductase 1 isoform X1;protein_id=XP_017175000.1;extra_copy_number=0
CM058243.1	Liftoff	mRNA	114976741	115023527	.	+	.	ID=rna-NM_009146.4;Parent=gene-Frrs1;Dbxref=GeneID:20321,GenBank:NM_009146.4,MGI:MGI:108076;Name=NM_009146.4;gbkey=mRNA;gene=Frrs1;product=ferric-chelate reductase 1%2C transcript variant 2;tag=RefSeq Select;transcript_id=NM_009146.4;matches_ref_protein=True;valid_ORF=True;extra_copy_number=0
CM058243.1	Liftoff	exon	114976741	114976783	.	+	.	ID=exon-NM_009146.4-1;Parent=rna-NM_009146.4;Dbxref=GeneID:20321,GenBank:NM_009146.4,MGI:MGI:108076;gbkey=mRNA;gene=Frrs1;product=ferric-chelate reductase 1%2C transcript variant 2;tag=RefSeq Select;transcript_id=NM_009146.4;extra_copy_number=0
CM058243.1	Liftoff	exon	114981537	114981625	.	+	.	ID=exon-NM_009146.4-2;Parent=rna-NM_009146.4;Dbxref=GeneID:20321,GenBank:NM_009146.4,MGI:MGI:108076;gbkey=mRNA;gene=Frrs1;product=ferric-chelate reductase 1%2C transcript variant 2;tag=RefSeq Select;transcript_id=NM_009146.4;extra_copy_number=0
CM058243.1	Liftoff	exon	114993604	114993820	.	+	.	ID=exon-NM_009146.4-3;Parent=rna-NM_009146.4;Dbxref=GeneID:20321,GenBank:NM_009146.4,MGI:MGI:108076;gbkey=mRNA;gene=Frrs1;product=ferric-chelate reductase 1%2C transcript variant 2;tag=RefSeq Select;transcript_id=NM_009146.4;extra_copy_number=0
CM058243.1	Liftoff	exon	114996141	114996277	.	+	.	ID=exon-NM_009146.4-4;Parent=rna-NM_009146.4;Dbxref=GeneID:20321,GenBank:NM_009146.4,MGI:MGI:108076;gbkey=mRNA;gene=Frrs1;product=ferric-chelate reductase 1%2C transcript variant 2;tag=RefSeq Select;transcript_id=NM_009146.4;extra_copy_number=0
CM058243.1	Liftoff	exon	114997134	114997228	.	+	.	ID=exon-NM_009146.4-5;Parent=rna-NM_009146.4;Dbxref=GeneID:20321,GenBank:NM_009146.4,MGI:MGI:108076;gbkey=mRNA;gene=Frrs1;product=ferric-chelate reductase 1%2C transcript variant 2;tag=RefSeq Select;transcript_id=NM_009146.4;extra_copy_number=0
CM058243.1	Liftoff	exon	114998428	114998575	.	+	.	ID=exon-NM_009146.4-6;Parent=rna-NM_009146.4;Dbxref=GeneID:20321,GenBank:NM_009146.4,MGI:MGI:108076;gbkey=mRNA;gene=Frrs1;product=ferric-chelate reductase 1%2C transcript variant 2;tag=RefSeq Select;transcript_id=NM_009146.4;extra_copy_number=0
CM058243.1	Liftoff	exon	115000486	115000668	.	+	.	ID=exon-NM_009146.4-7;Parent=rna-NM_009146.4;Dbxref=GeneID:20321,GenBank:NM_009146.4,MGI:MGI:108076;gbkey=mRNA;gene=Frrs1;product=ferric-chelate reductase 1%2C transcript variant 2;tag=RefSeq Select;transcript_id=NM_009146.4;extra_copy_number=0
CM058243.1	Liftoff	exon	115006286	115006384	.	+	.	ID=exon-NM_009146.4-8;Parent=rna-NM_009146.4;Dbxref=GeneID:20321,GenBank:NM_009146.4,MGI:MGI:108076;gbkey=mRNA;gene=Frrs1;product=ferric-chelate reductase 1%2C transcript variant 2;tag=RefSeq Select;transcript_id=NM_009146.4;extra_copy_number=0
CM058243.1	Liftoff	exon	115007221	115007368	.	+	.	ID=exon-NM_009146.4-9;Parent=rna-NM_009146.4;Dbxref=GeneID:20321,GenBank:NM_009146.4,MGI:MGI:108076;gbkey=mRNA;gene=Frrs1;product=ferric-chelate reductase 1%2C transcript variant 2;tag=RefSeq Select;transcript_id=NM_009146.4;extra_copy_number=0
CM058243.1	Liftoff	exon	115010869	115010982	.	+	.	ID=exon-NM_009146.4-10;Parent=rna-NM_009146.4;Dbxref=GeneID:20321,GenBank:NM_009146.4,MGI:MGI:108076;gbkey=mRNA;gene=Frrs1;product=ferric-chelate reductase 1%2C transcript variant 2;tag=RefSeq Select;transcript_id=NM_009146.4;extra_copy_number=0
CM058243.1	Liftoff	exon	115012059	115012174	.	+	.	ID=exon-NM_009146.4-11;Parent=rna-NM_009146.4;Dbxref=GeneID:20321,GenBank:NM_009146.4,MGI:MGI:108076;gbkey=mRNA;gene=Frrs1;product=ferric-chelate reductase 1%2C transcript variant 2;tag=RefSeq Select;transcript_id=NM_009146.4;extra_copy_number=0
CM058243.1	Liftoff	exon	115014544	115014630	.	+	.	ID=exon-NM_009146.4-12;Parent=rna-NM_009146.4;Dbxref=GeneID:20321,GenBank:NM_009146.4,MGI:MGI:108076;gbkey=mRNA;gene=Frrs1;product=ferric-chelate reductase 1%2C transcript variant 2;tag=RefSeq Select;transcript_id=NM_009146.4;extra_copy_number=0
CM058243.1	Liftoff	exon	115016415	115016512	.	+	.	ID=exon-NM_009146.4-13;Parent=rna-NM_009146.4;Dbxref=GeneID:20321,GenBank:NM_009146.4,MGI:MGI:108076;gbkey=mRNA;gene=Frrs1;product=ferric-chelate reductase 1%2C transcript variant 2;tag=RefSeq Select;transcript_id=NM_009146.4;extra_copy_number=0
CM058243.1	Liftoff	exon	115016764	115016822	.	+	.	ID=exon-NM_009146.4-14;Parent=rna-NM_009146.4;Dbxref=GeneID:20321,GenBank:NM_009146.4,MGI:MGI:108076;gbkey=mRNA;gene=Frrs1;product=ferric-chelate reductase 1%2C transcript variant 2;tag=RefSeq Select;transcript_id=NM_009146.4;extra_copy_number=0
CM058243.1	Liftoff	exon	115018125	115018268	.	+	.	ID=exon-NM_009146.4-15;Parent=rna-NM_009146.4;Dbxref=GeneID:20321,GenBank:NM_009146.4,MGI:MGI:108076;gbkey=mRNA;gene=Frrs1;product=ferric-chelate reductase 1%2C transcript variant 2;tag=RefSeq Select;transcript_id=NM_009146.4;extra_copy_number=0
CM058243.1	Liftoff	exon	115018741	115018802	.	+	.	ID=exon-NM_009146.4-16;Parent=rna-NM_009146.4;Dbxref=GeneID:20321,GenBank:NM_009146.4,MGI:MGI:108076;gbkey=mRNA;gene=Frrs1;product=ferric-chelate reductase 1%2C transcript variant 2;tag=RefSeq Select;transcript_id=NM_009146.4;extra_copy_number=0
CM058243.1	Liftoff	exon	115018880	115023527	.	+	.	ID=exon-NM_009146.4-17;Parent=rna-NM_009146.4;Dbxref=GeneID:20321,GenBank:NM_009146.4,MGI:MGI:108076;gbkey=mRNA;gene=Frrs1;product=ferric-chelate reductase 1%2C transcript variant 2;tag=RefSeq Select;transcript_id=NM_009146.4;extra_copy_number=0
CM058243.1	Liftoff	CDS	114993625	114993820	.	+	.	ID=cds-NP_033172.2;Parent=rna-NM_009146.4;Dbxref=CCDS:CCDS17792.1,GeneID:20321,GenBank:NP_033172.2,MGI:MGI:108076;Name=NP_033172.2;gbkey=CDS;gene=Frrs1;product=ferric-chelate reductase 1 precursor;protein_id=NP_033172.2;tag=RefSeq Select;extra_copy_number=0
CM058243.1	Liftoff	CDS	114996141	114996277	.	+	.	ID=cds-NP_033172.2;Parent=rna-NM_009146.4;Dbxref=CCDS:CCDS17792.1,GeneID:20321,GenBank:NP_033172.2,MGI:MGI:108076;Name=NP_033172.2;gbkey=CDS;gene=Frrs1;product=ferric-chelate reductase 1 precursor;protein_id=NP_033172.2;tag=RefSeq Select;extra_copy_number=0
CM058243.1	Liftoff	CDS	114997134	114997228	.	+	.	ID=cds-NP_033172.2;Parent=rna-NM_009146.4;Dbxref=CCDS:CCDS17792.1,GeneID:20321,GenBank:NP_033172.2,MGI:MGI:108076;Name=NP_033172.2;gbkey=CDS;gene=Frrs1;product=ferric-chelate reductase 1 precursor;protein_id=NP_033172.2;tag=RefSeq Select;extra_copy_number=0
CM058243.1	Liftoff	CDS	114998428	114998575	.	+	.	ID=cds-NP_033172.2;Parent=rna-NM_009146.4;Dbxref=CCDS:CCDS17792.1,GeneID:20321,GenBank:NP_033172.2,MGI:MGI:108076;Name=NP_033172.2;gbkey=CDS;gene=Frrs1;product=ferric-chelate reductase 1 precursor;protein_id=NP_033172.2;tag=RefSeq Select;extra_copy_number=0
CM058243.1	Liftoff	CDS	115000486	115000668	.	+	.	ID=cds-NP_033172.2;Parent=rna-NM_009146.4;Dbxref=CCDS:CCDS17792.1,GeneID:20321,GenBank:NP_033172.2,MGI:MGI:108076;Name=NP_033172.2;gbkey=CDS;gene=Frrs1;product=ferric-chelate reductase 1 precursor;protein_id=NP_033172.2;tag=RefSeq Select;extra_copy_number=0
CM058243.1	Liftoff	CDS	115006286	115006384	.	+	.	ID=cds-NP_033172.2;Parent=rna-NM_009146.4;Dbxref=CCDS:CCDS17792.1,GeneID:20321,GenBank:NP_033172.2,MGI:MGI:108076;Name=NP_033172.2;gbkey=CDS;gene=Frrs1;product=ferric-chelate reductase 1 precursor;protein_id=NP_033172.2;tag=RefSeq Select;extra_copy_number=0
CM058243.1	Liftoff	CDS	115007221	115007368	.	+	.	ID=cds-NP_033172.2;Parent=rna-NM_009146.4;Dbxref=CCDS:CCDS17792.1,GeneID:20321,GenBank:NP_033172.2,MGI:MGI:108076;Name=NP_033172.2;gbkey=CDS;gene=Frrs1;product=ferric-chelate reductase 1 precursor;protein_id=NP_033172.2;tag=RefSeq Select;extra_copy_number=0
CM058243.1	Liftoff	CDS	115010869	115010982	.	+	.	ID=cds-NP_033172.2;Parent=rna-NM_009146.4;Dbxref=CCDS:CCDS17792.1,GeneID:20321,GenBank:NP_033172.2,MGI:MGI:108076;Name=NP_033172.2;gbkey=CDS;gene=Frrs1;product=ferric-chelate reductase 1 precursor;protein_id=NP_033172.2;tag=RefSeq Select;extra_copy_number=0
CM058243.1	Liftoff	CDS	115012059	115012174	.	+	.	ID=cds-NP_033172.2;Parent=rna-NM_009146.4;Dbxref=CCDS:CCDS17792.1,GeneID:20321,GenBank:NP_033172.2,MGI:MGI:108076;Name=NP_033172.2;gbkey=CDS;gene=Frrs1;product=ferric-chelate reductase 1 precursor;protein_id=NP_033172.2;tag=RefSeq Select;extra_copy_number=0
CM058243.1	Liftoff	CDS	115014544	115014630	.	+	.	ID=cds-NP_033172.2;Parent=rna-NM_009146.4;Dbxref=CCDS:CCDS17792.1,GeneID:20321,GenBank:NP_033172.2,MGI:MGI:108076;Name=NP_033172.2;gbkey=CDS;gene=Frrs1;product=ferric-chelate reductase 1 precursor;protein_id=NP_033172.2;tag=RefSeq Select;extra_copy_number=0
CM058243.1	Liftoff	CDS	115016415	115016512	.	+	.	ID=cds-NP_033172.2;Parent=rna-NM_009146.4;Dbxref=CCDS:CCDS17792.1,GeneID:20321,GenBank:NP_033172.2,MGI:MGI:108076;Name=NP_033172.2;gbkey=CDS;gene=Frrs1;product=ferric-chelate reductase 1 precursor;protein_id=NP_033172.2;tag=RefSeq Select;extra_copy_number=0
CM058243.1	Liftoff	CDS	115016764	115016822	.	+	.	ID=cds-NP_033172.2;Parent=rna-NM_009146.4;Dbxref=CCDS:CCDS17792.1,GeneID:20321,GenBank:NP_033172.2,MGI:MGI:108076;Name=NP_033172.2;gbkey=CDS;gene=Frrs1;product=ferric-chelate reductase 1 precursor;protein_id=NP_033172.2;tag=RefSeq Select;extra_copy_number=0
CM058243.1	Liftoff	CDS	115018125	115018268	.	+	.	ID=cds-NP_033172.2;Parent=rna-NM_009146.4;Dbxref=CCDS:CCDS17792.1,GeneID:20321,GenBank:NP_033172.2,MGI:MGI:108076;Name=NP_033172.2;gbkey=CDS;gene=Frrs1;product=ferric-chelate reductase 1 precursor;protein_id=NP_033172.2;tag=RefSeq Select;extra_copy_number=0
CM058243.1	Liftoff	CDS	115018741	115018802	.	+	.	ID=cds-NP_033172.2;Parent=rna-NM_009146.4;Dbxref=CCDS:CCDS17792.1,GeneID:20321,GenBank:NP_033172.2,MGI:MGI:108076;Name=NP_033172.2;gbkey=CDS;gene=Frrs1;product=ferric-chelate reductase 1 precursor;protein_id=NP_033172.2;tag=RefSeq Select;extra_copy_number=0
CM058243.1	Liftoff	CDS	115018880	115018972	.	+	.	ID=cds-NP_033172.2;Parent=rna-NM_009146.4;Dbxref=CCDS:CCDS17792.1,GeneID:20321,GenBank:NP_033172.2,MGI:MGI:108076;Name=NP_033172.2;gbkey=CDS;gene=Frrs1;product=ferric-chelate reductase 1 precursor;protein_id=NP_033172.2;tag=RefSeq Select;extra_copy_number=0
CM058243.1	Liftoff	mRNA	115001088	115019300	.	+	.	ID=rna-XM_006501185.5;Parent=gene-Frrs1;Dbxref=GeneID:20321,GenBank:XM_006501185.5,MGI:MGI:108076;Name=XM_006501185.5;gbkey=mRNA;gene=Frrs1;model_evidence=Supporting evidence includes similarity to: 1 mRNA%2C 25 ESTs%2C 68 long SRA reads%2C and 100%25 coverage of the annotated genomic feature by RNAseq alignments%2C including 17 samples with support for all annotated introns;product=ferric-chelate reductase 1%2C transcript variant X3;transcript_id=XM_006501185.5;matches_ref_protein=True;valid_ORF=True;extra_copy_number=0
CM058243.1	Liftoff	exon	115001088	115002069	.	+	.	ID=exon-XM_006501185.5-1;Parent=rna-XM_006501185.5;Dbxref=GeneID:20321,GenBank:XM_006501185.5,MGI:MGI:108076;gbkey=mRNA;gene=Frrs1;product=ferric-chelate reductase 1%2C transcript variant X3;transcript_id=XM_006501185.5;extra_copy_number=0
CM058243.1	Liftoff	exon	115006286	115006384	.	+	.	ID=exon-XM_006501185.5-2;Parent=rna-XM_006501185.5;Dbxref=GeneID:20321,GenBank:XM_006501185.5,MGI:MGI:108076;gbkey=mRNA;gene=Frrs1;product=ferric-chelate reductase 1%2C transcript variant X3;transcript_id=XM_006501185.5;extra_copy_number=0
CM058243.1	Liftoff	exon	115007221	115007368	.	+	.	ID=exon-XM_006501185.5-3;Parent=rna-XM_006501185.5;Dbxref=GeneID:20321,GenBank:XM_006501185.5,MGI:MGI:108076;gbkey=mRNA;gene=Frrs1;product=ferric-chelate reductase 1%2C transcript variant X3;transcript_id=XM_006501185.5;extra_copy_number=0
CM058243.1	Liftoff	exon	115010869	115010982	.	+	.	ID=exon-XM_006501185.5-4;Parent=rna-XM_006501185.5;Dbxref=GeneID:20321,GenBank:XM_006501185.5,MGI:MGI:108076;gbkey=mRNA;gene=Frrs1;product=ferric-chelate reductase 1%2C transcript variant X3;transcript_id=XM_006501185.5;extra_copy_number=0
CM058243.1	Liftoff	exon	115012059	115012174	.	+	.	ID=exon-XM_006501185.5-5;Parent=rna-XM_006501185.5;Dbxref=GeneID:20321,GenBank:XM_006501185.5,MGI:MGI:108076;gbkey=mRNA;gene=Frrs1;product=ferric-chelate reductase 1%2C transcript variant X3;transcript_id=XM_006501185.5;extra_copy_number=0
CM058243.1	Liftoff	exon	115014544	115014630	.	+	.	ID=exon-XM_006501185.5-6;Parent=rna-XM_006501185.5;Dbxref=GeneID:20321,GenBank:XM_006501185.5,MGI:MGI:108076;gbkey=mRNA;gene=Frrs1;product=ferric-chelate reductase 1%2C transcript variant X3;transcript_id=XM_006501185.5;extra_copy_number=0
CM058243.1	Liftoff	exon	115016415	115016512	.	+	.	ID=exon-XM_006501185.5-7;Parent=rna-XM_006501185.5;Dbxref=GeneID:20321,GenBank:XM_006501185.5,MGI:MGI:108076;gbkey=mRNA;gene=Frrs1;product=ferric-chelate reductase 1%2C transcript variant X3;transcript_id=XM_006501185.5;extra_copy_number=0
CM058243.1	Liftoff	exon	115016764	115016822	.	+	.	ID=exon-XM_006501185.5-8;Parent=rna-XM_006501185.5;Dbxref=GeneID:20321,GenBank:XM_006501185.5,MGI:MGI:108076;gbkey=mRNA;gene=Frrs1;product=ferric-chelate reductase 1%2C transcript variant X3;transcript_id=XM_006501185.5;extra_copy_number=0
CM058243.1	Liftoff	exon	115018125	115018268	.	+	.	ID=exon-XM_006501185.5-9;Parent=rna-XM_006501185.5;Dbxref=GeneID:20321,GenBank:XM_006501185.5,MGI:MGI:108076;gbkey=mRNA;gene=Frrs1;product=ferric-chelate reductase 1%2C transcript variant X3;transcript_id=XM_006501185.5;extra_copy_number=0
CM058243.1	Liftoff	exon	115018741	115018802	.	+	.	ID=exon-XM_006501185.5-10;Parent=rna-XM_006501185.5;Dbxref=GeneID:20321,GenBank:XM_006501185.5,MGI:MGI:108076;gbkey=mRNA;gene=Frrs1;product=ferric-chelate reductase 1%2C transcript variant X3;transcript_id=XM_006501185.5;extra_copy_number=0
CM058243.1	Liftoff	exon	115018880	115019300	.	+	.	ID=exon-XM_006501185.5-11;Parent=rna-XM_006501185.5;Dbxref=GeneID:20321,GenBank:XM_006501185.5,MGI:MGI:108076;gbkey=mRNA;gene=Frrs1;product=ferric-chelate reductase 1%2C transcript variant X3;transcript_id=XM_006501185.5;extra_copy_number=0
CM058243.1	Liftoff	CDS	115006373	115006384	.	+	.	ID=cds-XP_006501248.1;Parent=rna-XM_006501185.5;Dbxref=GeneID:20321,GenBank:XP_006501248.1,MGI:MGI:108076;Name=XP_006501248.1;gbkey=CDS;gene=Frrs1;product=ferric-chelate reductase 1 isoform X2;protein_id=XP_006501248.1;extra_copy_number=0
CM058243.1	Liftoff	CDS	115007221	115007368	.	+	.	ID=cds-XP_006501248.1;Parent=rna-XM_006501185.5;Dbxref=GeneID:20321,GenBank:XP_006501248.1,MGI:MGI:108076;Name=XP_006501248.1;gbkey=CDS;gene=Frrs1;product=ferric-chelate reductase 1 isoform X2;protein_id=XP_006501248.1;extra_copy_number=0
CM058243.1	Liftoff	CDS	115010869	115010982	.	+	.	ID=cds-XP_006501248.1;Parent=rna-XM_006501185.5;Dbxref=GeneID:20321,GenBank:XP_006501248.1,MGI:MGI:108076;Name=XP_006501248.1;gbkey=CDS;gene=Frrs1;product=ferric-chelate reductase 1 isoform X2;protein_id=XP_006501248.1;extra_copy_number=0
CM058243.1	Liftoff	CDS	115012059	115012174	.	+	.	ID=cds-XP_006501248.1;Parent=rna-XM_006501185.5;Dbxref=GeneID:20321,GenBank:XP_006501248.1,MGI:MGI:108076;Name=XP_006501248.1;gbkey=CDS;gene=Frrs1;product=ferric-chelate reductase 1 isoform X2;protein_id=XP_006501248.1;extra_copy_number=0
CM058243.1	Liftoff	CDS	115014544	115014630	.	+	.	ID=cds-XP_006501248.1;Parent=rna-XM_006501185.5;Dbxref=GeneID:20321,GenBank:XP_006501248.1,MGI:MGI:108076;Name=XP_006501248.1;gbkey=CDS;gene=Frrs1;product=ferric-chelate reductase 1 isoform X2;protein_id=XP_006501248.1;extra_copy_number=0
CM058243.1	Liftoff	CDS	115016415	115016512	.	+	.	ID=cds-XP_006501248.1;Parent=rna-XM_006501185.5;Dbxref=GeneID:20321,GenBank:XP_006501248.1,MGI:MGI:108076;Name=XP_006501248.1;gbkey=CDS;gene=Frrs1;product=ferric-chelate reductase 1 isoform X2;protein_id=XP_006501248.1;extra_copy_number=0
CM058243.1	Liftoff	CDS	115016764	115016822	.	+	.	ID=cds-XP_006501248.1;Parent=rna-XM_006501185.5;Dbxref=GeneID:20321,GenBank:XP_006501248.1,MGI:MGI:108076;Name=XP_006501248.1;gbkey=CDS;gene=Frrs1;product=ferric-chelate reductase 1 isoform X2;protein_id=XP_006501248.1;extra_copy_number=0
CM058243.1	Liftoff	CDS	115018125	115018268	.	+	.	ID=cds-XP_006501248.1;Parent=rna-XM_006501185.5;Dbxref=GeneID:20321,GenBank:XP_006501248.1,MGI:MGI:108076;Name=XP_006501248.1;gbkey=CDS;gene=Frrs1;product=ferric-chelate reductase 1 isoform X2;protein_id=XP_006501248.1;extra_copy_number=0
CM058243.1	Liftoff	CDS	115018741	115018802	.	+	.	ID=cds-XP_006501248.1;Parent=rna-XM_006501185.5;Dbxref=GeneID:20321,GenBank:XP_006501248.1,MGI:MGI:108076;Name=XP_006501248.1;gbkey=CDS;gene=Frrs1;product=ferric-chelate reductase 1 isoform X2;protein_id=XP_006501248.1;extra_copy_number=0
CM058243.1	Liftoff	CDS	115018880	115018972	.	+	.	ID=cds-XP_006501248.1;Parent=rna-XM_006501185.5;Dbxref=GeneID:20321,GenBank:XP_006501248.1,MGI:MGI:108076;Name=XP_006501248.1;gbkey=CDS;gene=Frrs1;product=ferric-chelate reductase 1 isoform X2;protein_id=XP_006501248.1;extra_copy_number=0
CM058243.1	Liftoff	transcript	114976207	115023527	.	+	.	ID=rna-XR_001783669.3;Parent=gene-Frrs1;Dbxref=GeneID:20321,GenBank:XR_001783669.3,MGI:MGI:108076;Name=XR_001783669.3;gbkey=misc_RNA;gene=Frrs1;model_evidence=Supporting evidence includes similarity to: 4 mRNAs%2C 53 ESTs%2C 89 long SRA reads%2C and 99%25 coverage of the annotated genomic feature by RNAseq alignments%2C including 25 samples with support for all annotated introns;product=ferric-chelate reductase 1%2C transcript variant X2;transcript_id=XR_001783669.3;extra_copy_number=0
CM058243.1	Liftoff	exon	114976207	114976783	.	+	.	ID=exon-XR_001783669.3-1;Parent=rna-XR_001783669.3;Dbxref=GeneID:20321,GenBank:XR_001783669.3,MGI:MGI:108076;gbkey=misc_RNA;gene=Frrs1;product=ferric-chelate reductase 1%2C transcript variant X2;transcript_id=XR_001783669.3;extra_copy_number=0
CM058243.1	Liftoff	exon	114981537	114981625	.	+	.	ID=exon-XR_001783669.3-2;Parent=rna-XR_001783669.3;Dbxref=GeneID:20321,GenBank:XR_001783669.3,MGI:MGI:108076;gbkey=misc_RNA;gene=Frrs1;product=ferric-chelate reductase 1%2C transcript variant X2;transcript_id=XR_001783669.3;extra_copy_number=0
CM058243.1	Liftoff	exon	114993604	114993820	.	+	.	ID=exon-XR_001783669.3-3;Parent=rna-XR_001783669.3;Dbxref=GeneID:20321,GenBank:XR_001783669.3,MGI:MGI:108076;gbkey=misc_RNA;gene=Frrs1;product=ferric-chelate reductase 1%2C transcript variant X2;transcript_id=XR_001783669.3;extra_copy_number=0
CM058243.1	Liftoff	exon	114996141	114996277	.	+	.	ID=exon-XR_001783669.3-4;Parent=rna-XR_001783669.3;Dbxref=GeneID:20321,GenBank:XR_001783669.3,MGI:MGI:108076;gbkey=misc_RNA;gene=Frrs1;product=ferric-chelate reductase 1%2C transcript variant X2;transcript_id=XR_001783669.3;extra_copy_number=0
CM058243.1	Liftoff	exon	114997134	114997228	.	+	.	ID=exon-XR_001783669.3-5;Parent=rna-XR_001783669.3;Dbxref=GeneID:20321,GenBank:XR_001783669.3,MGI:MGI:108076;gbkey=misc_RNA;gene=Frrs1;product=ferric-chelate reductase 1%2C transcript variant X2;transcript_id=XR_001783669.3;extra_copy_number=0
CM058243.1	Liftoff	exon	114998428	114998575	.	+	.	ID=exon-XR_001783669.3-6;Parent=rna-XR_001783669.3;Dbxref=GeneID:20321,GenBank:XR_001783669.3,MGI:MGI:108076;gbkey=misc_RNA;gene=Frrs1;product=ferric-chelate reductase 1%2C transcript variant X2;transcript_id=XR_001783669.3;extra_copy_number=0
CM058243.1	Liftoff	exon	115000486	115000668	.	+	.	ID=exon-XR_001783669.3-7;Parent=rna-XR_001783669.3;Dbxref=GeneID:20321,GenBank:XR_001783669.3,MGI:MGI:108076;gbkey=misc_RNA;gene=Frrs1;product=ferric-chelate reductase 1%2C transcript variant X2;transcript_id=XR_001783669.3;extra_copy_number=0
CM058243.1	Liftoff	exon	115006286	115006384	.	+	.	ID=exon-XR_001783669.3-8;Parent=rna-XR_001783669.3;Dbxref=GeneID:20321,GenBank:XR_001783669.3,MGI:MGI:108076;gbkey=misc_RNA;gene=Frrs1;product=ferric-chelate reductase 1%2C transcript variant X2;transcript_id=XR_001783669.3;extra_copy_number=0
CM058243.1	Liftoff	exon	115007221	115007368	.	+	.	ID=exon-XR_001783669.3-9;Parent=rna-XR_001783669.3;Dbxref=GeneID:20321,GenBank:XR_001783669.3,MGI:MGI:108076;gbkey=misc_RNA;gene=Frrs1;product=ferric-chelate reductase 1%2C transcript variant X2;transcript_id=XR_001783669.3;extra_copy_number=0
CM058243.1	Liftoff	exon	115010869	115010982	.	+	.	ID=exon-XR_001783669.3-10;Parent=rna-XR_001783669.3;Dbxref=GeneID:20321,GenBank:XR_001783669.3,MGI:MGI:108076;gbkey=misc_RNA;gene=Frrs1;product=ferric-chelate reductase 1%2C transcript variant X2;transcript_id=XR_001783669.3;extra_copy_number=0
CM058243.1	Liftoff	exon	115012059	115012174	.	+	.	ID=exon-XR_001783669.3-11;Parent=rna-XR_001783669.3;Dbxref=GeneID:20321,GenBank:XR_001783669.3,MGI:MGI:108076;gbkey=misc_RNA;gene=Frrs1;product=ferric-chelate reductase 1%2C transcript variant X2;transcript_id=XR_001783669.3;extra_copy_number=0
CM058243.1	Liftoff	exon	115014544	115014601	.	+	.	ID=exon-XR_001783669.3-12;Parent=rna-XR_001783669.3;Dbxref=GeneID:20321,GenBank:XR_001783669.3,MGI:MGI:108076;gbkey=misc_RNA;gene=Frrs1;product=ferric-chelate reductase 1%2C transcript variant X2;transcript_id=XR_001783669.3;extra_copy_number=0
CM058243.1	Liftoff	exon	115016472	115016512	.	+	.	ID=exon-XR_001783669.3-13;Parent=rna-XR_001783669.3;Dbxref=GeneID:20321,GenBank:XR_001783669.3,MGI:MGI:108076;gbkey=misc_RNA;gene=Frrs1;product=ferric-chelate reductase 1%2C transcript variant X2;transcript_id=XR_001783669.3;extra_copy_number=0
CM058243.1	Liftoff	exon	115016764	115016822	.	+	.	ID=exon-XR_001783669.3-14;Parent=rna-XR_001783669.3;Dbxref=GeneID:20321,GenBank:XR_001783669.3,MGI:MGI:108076;gbkey=misc_RNA;gene=Frrs1;product=ferric-chelate reductase 1%2C transcript variant X2;transcript_id=XR_001783669.3;extra_copy_number=0
CM058243.1	Liftoff	exon	115018125	115018268	.	+	.	ID=exon-XR_001783669.3-15;Parent=rna-XR_001783669.3;Dbxref=GeneID:20321,GenBank:XR_001783669.3,MGI:MGI:108076;gbkey=misc_RNA;gene=Frrs1;product=ferric-chelate reductase 1%2C transcript variant X2;transcript_id=XR_001783669.3;extra_copy_number=0
CM058243.1	Liftoff	exon	115018741	115018802	.	+	.	ID=exon-XR_001783669.3-16;Parent=rna-XR_001783669.3;Dbxref=GeneID:20321,GenBank:XR_001783669.3,MGI:MGI:108076;gbkey=misc_RNA;gene=Frrs1;product=ferric-chelate reductase 1%2C transcript variant X2;transcript_id=XR_001783669.3;extra_copy_number=0
CM058243.1	Liftoff	exon	115018880	115023527	.	+	.	ID=exon-XR_001783669.3-17;Parent=rna-XR_001783669.3;Dbxref=GeneID:20321,GenBank:XR_001783669.3,MGI:MGI:108076;gbkey=misc_RNA;gene=Frrs1;product=ferric-chelate reductase 1%2C transcript variant X2;transcript_id=XR_001783669.3;extra_copy_number=0
CM058243.1	Liftoff	gene	115034075	115085078	.	-	.	ID=gene-Palmd;Dbxref=GeneID:114301,MGI:MGI:2148896;Name=Palmd;description=palmdelphin;gbkey=Gene;gene=Palmd;gene_biotype=protein_coding;gene_synonym=4631423C22Rik,PALML;coverage=1.0;sequence_ID=0.999;valid_ORFs=2;extra_copy_number=0;copy_num_ID=gene-Palmd_0
CM058243.1	Liftoff	mRNA	115034075	115084780	.	-	.	ID=rna-NM_023245.3;Parent=gene-Palmd;Dbxref=GeneID:114301,GenBank:NM_023245.3,MGI:MGI:2148896;Name=NM_023245.3;gbkey=mRNA;gene=Palmd;product=palmdelphin;tag=RefSeq Select;transcript_id=NM_023245.3;matches_ref_protein=True;valid_ORF=True;extra_copy_number=0
CM058243.1	Liftoff	exon	115034075	115034446	.	-	.	ID=exon-NM_023245.3-8;Parent=rna-NM_023245.3;Dbxref=GeneID:114301,GenBank:NM_023245.3,MGI:MGI:2148896;gbkey=mRNA;gene=Palmd;product=palmdelphin;tag=RefSeq Select;transcript_id=NM_023245.3;extra_copy_number=0
CM058243.1	Liftoff	exon	115039048	115040148	.	-	.	ID=exon-NM_023245.3-7;Parent=rna-NM_023245.3;Dbxref=GeneID:114301,GenBank:NM_023245.3,MGI:MGI:2148896;gbkey=mRNA;gene=Palmd;product=palmdelphin;tag=RefSeq Select;transcript_id=NM_023245.3;extra_copy_number=0
CM058243.1	Liftoff	exon	115042990	115043100	.	-	.	ID=exon-NM_023245.3-6;Parent=rna-NM_023245.3;Dbxref=GeneID:114301,GenBank:NM_023245.3,MGI:MGI:2148896;gbkey=mRNA;gene=Palmd;product=palmdelphin;tag=RefSeq Select;transcript_id=NM_023245.3;extra_copy_number=0
CM058243.1	Liftoff	exon	115043218	115043251	.	-	.	ID=exon-NM_023245.3-5;Parent=rna-NM_023245.3;Dbxref=GeneID:114301,GenBank:NM_023245.3,MGI:MGI:2148896;gbkey=mRNA;gene=Palmd;product=palmdelphin;tag=RefSeq Select;transcript_id=NM_023245.3;extra_copy_number=0
CM058243.1	Liftoff	exon	115043392	115043506	.	-	.	ID=exon-NM_023245.3-4;Parent=rna-NM_023245.3;Dbxref=GeneID:114301,GenBank:NM_023245.3,MGI:MGI:2148896;gbkey=mRNA;gene=Palmd;product=palmdelphin;tag=RefSeq Select;transcript_id=NM_023245.3;extra_copy_number=0
CM058243.1	Liftoff	exon	115063735	115063859	.	-	.	ID=exon-NM_023245.3-3;Parent=rna-NM_023245.3;Dbxref=GeneID:114301,GenBank:NM_023245.3,MGI:MGI:2148896;gbkey=mRNA;gene=Palmd;product=palmdelphin;tag=RefSeq Select;transcript_id=NM_023245.3;extra_copy_number=0
CM058243.1	Liftoff	exon	115068881	115068961	.	-	.	ID=exon-NM_023245.3-2;Parent=rna-NM_023245.3;Dbxref=GeneID:114301,GenBank:NM_023245.3,MGI:MGI:2148896;gbkey=mRNA;gene=Palmd;product=palmdelphin;tag=RefSeq Select;transcript_id=NM_023245.3;extra_copy_number=0
CM058243.1	Liftoff	exon	115084326	115084780	.	-	.	ID=exon-NM_023245.3-1;Parent=rna-NM_023245.3;Dbxref=GeneID:114301,GenBank:NM_023245.3,MGI:MGI:2148896;gbkey=mRNA;gene=Palmd;product=palmdelphin;tag=RefSeq Select;transcript_id=NM_023245.3;extra_copy_number=0
CM058243.1	Liftoff	CDS	115034403	115034446	.	-	.	ID=cds-NP_075734.3;Parent=rna-NM_023245.3;Dbxref=CCDS:CCDS17793.1,GeneID:114301,GenBank:NP_075734.3,MGI:MGI:2148896;Name=NP_075734.3;gbkey=CDS;gene=Palmd;product=palmdelphin;protein_id=NP_075734.3;tag=RefSeq Select;extra_copy_number=0
CM058243.1	Liftoff	CDS	115039048	115040148	.	-	.	ID=cds-NP_075734.3;Parent=rna-NM_023245.3;Dbxref=CCDS:CCDS17793.1,GeneID:114301,GenBank:NP_075734.3,MGI:MGI:2148896;Name=NP_075734.3;gbkey=CDS;gene=Palmd;product=palmdelphin;protein_id=NP_075734.3;tag=RefSeq Select;extra_copy_number=0
CM058243.1	Liftoff	CDS	115042990	115043100	.	-	.	ID=cds-NP_075734.3;Parent=rna-NM_023245.3;Dbxref=CCDS:CCDS17793.1,GeneID:114301,GenBank:NP_075734.3,MGI:MGI:2148896;Name=NP_075734.3;gbkey=CDS;gene=Palmd;product=palmdelphin;protein_id=NP_075734.3;tag=RefSeq Select;extra_copy_number=0
CM058243.1	Liftoff	CDS	115043218	115043251	.	-	.	ID=cds-NP_075734.3;Parent=rna-NM_023245.3;Dbxref=CCDS:CCDS17793.1,GeneID:114301,GenBank:NP_075734.3,MGI:MGI:2148896;Name=NP_075734.3;gbkey=CDS;gene=Palmd;product=palmdelphin;protein_id=NP_075734.3;tag=RefSeq Select;extra_copy_number=0
CM058243.1	Liftoff	CDS	115043392	115043506	.	-	.	ID=cds-NP_075734.3;Parent=rna-NM_023245.3;Dbxref=CCDS:CCDS17793.1,GeneID:114301,GenBank:NP_075734.3,MGI:MGI:2148896;Name=NP_075734.3;gbkey=CDS;gene=Palmd;product=palmdelphin;protein_id=NP_075734.3;tag=RefSeq Select;extra_copy_number=0
CM058243.1	Liftoff	CDS	115063735	115063859	.	-	.	ID=cds-NP_075734.3;Parent=rna-NM_023245.3;Dbxref=CCDS:CCDS17793.1,GeneID:114301,GenBank:NP_075734.3,MGI:MGI:2148896;Name=NP_075734.3;gbkey=CDS;gene=Palmd;product=palmdelphin;protein_id=NP_075734.3;tag=RefSeq Select;extra_copy_number=0
CM058243.1	Liftoff	CDS	115068881	115068961	.	-	.	ID=cds-NP_075734.3;Parent=rna-NM_023245.3;Dbxref=CCDS:CCDS17793.1,GeneID:114301,GenBank:NP_075734.3,MGI:MGI:2148896;Name=NP_075734.3;gbkey=CDS;gene=Palmd;product=palmdelphin;protein_id=NP_075734.3;tag=RefSeq Select;extra_copy_number=0
CM058243.1	Liftoff	CDS	115084326	115084370	.	-	.	ID=cds-NP_075734.3;Parent=rna-NM_023245.3;Dbxref=CCDS:CCDS17793.1,GeneID:114301,GenBank:NP_075734.3,MGI:MGI:2148896;Name=NP_075734.3;gbkey=CDS;gene=Palmd;product=palmdelphin;protein_id=NP_075734.3;tag=RefSeq Select;extra_copy_number=0
CM058243.1	Liftoff	mRNA	115034078	115084835	.	-	.	ID=rna-XM_036162860.1;Parent=gene-Palmd;Dbxref=GeneID:114301,GenBank:XM_036162860.1,MGI:MGI:2148896;Name=XM_036162860.1;gbkey=mRNA;gene=Palmd;model_evidence=Supporting evidence includes similarity to: 1 mRNA%2C 33 ESTs%2C 1 Protein%2C 85 long SRA reads%2C and 100%25 coverage of the annotated genomic feature by RNAseq alignments%2C including 10 samples with support for all annotated introns;product=palmdelphin%2C transcript variant X2;transcript_id=XM_036162860.1;matches_ref_protein=True;valid_ORF=True;extra_copy_number=0
CM058243.1	Liftoff	exon	115034078	115034446	.	-	.	ID=exon-XM_036162860.1-7;Parent=rna-XM_036162860.1;Dbxref=GeneID:114301,GenBank:XM_036162860.1,MGI:MGI:2148896;gbkey=mRNA;gene=Palmd;product=palmdelphin%2C transcript variant X2;transcript_id=XM_036162860.1;extra_copy_number=0
CM058243.1	Liftoff	exon	115039048	115040148	.	-	.	ID=exon-XM_036162860.1-6;Parent=rna-XM_036162860.1;Dbxref=GeneID:114301,GenBank:XM_036162860.1,MGI:MGI:2148896;gbkey=mRNA;gene=Palmd;product=palmdelphin%2C transcript variant X2;transcript_id=XM_036162860.1;extra_copy_number=0
CM058243.1	Liftoff	exon	115042990	115043100	.	-	.	ID=exon-XM_036162860.1-5;Parent=rna-XM_036162860.1;Dbxref=GeneID:114301,GenBank:XM_036162860.1,MGI:MGI:2148896;gbkey=mRNA;gene=Palmd;product=palmdelphin%2C transcript variant X2;transcript_id=XM_036162860.1;extra_copy_number=0
CM058243.1	Liftoff	exon	115043218	115043251	.	-	.	ID=exon-XM_036162860.1-4;Parent=rna-XM_036162860.1;Dbxref=GeneID:114301,GenBank:XM_036162860.1,MGI:MGI:2148896;gbkey=mRNA;gene=Palmd;product=palmdelphin%2C transcript variant X2;transcript_id=XM_036162860.1;extra_copy_number=0
CM058243.1	Liftoff	exon	115043392	115043506	.	-	.	ID=exon-XM_036162860.1-3;Parent=rna-XM_036162860.1;Dbxref=GeneID:114301,GenBank:XM_036162860.1,MGI:MGI:2148896;gbkey=mRNA;gene=Palmd;product=palmdelphin%2C transcript variant X2;transcript_id=XM_036162860.1;extra_copy_number=0
CM058243.1	Liftoff	exon	115068881	115068961	.	-	.	ID=exon-XM_036162860.1-2;Parent=rna-XM_036162860.1;Dbxref=GeneID:114301,GenBank:XM_036162860.1,MGI:MGI:2148896;gbkey=mRNA;gene=Palmd;product=palmdelphin%2C transcript variant X2;transcript_id=XM_036162860.1;extra_copy_number=0
CM058243.1	Liftoff	exon	115084326	115084835	.	-	.	ID=exon-XM_036162860.1-1;Parent=rna-XM_036162860.1;Dbxref=GeneID:114301,GenBank:XM_036162860.1,MGI:MGI:2148896;gbkey=mRNA;gene=Palmd;product=palmdelphin%2C transcript variant X2;transcript_id=XM_036162860.1;extra_copy_number=0
CM058243.1	Liftoff	CDS	115034403	115034446	.	-	.	ID=cds-XP_036018753.1;Parent=rna-XM_036162860.1;Dbxref=GeneID:114301,GenBank:XP_036018753.1,MGI:MGI:2148896;Name=XP_036018753.1;gbkey=CDS;gene=Palmd;product=palmdelphin isoform X1;protein_id=XP_036018753.1;extra_copy_number=0
CM058243.1	Liftoff	CDS	115039048	115040137	.	-	.	ID=cds-XP_036018753.1;Parent=rna-XM_036162860.1;Dbxref=GeneID:114301,GenBank:XP_036018753.1,MGI:MGI:2148896;Name=XP_036018753.1;gbkey=CDS;gene=Palmd;product=palmdelphin isoform X1;protein_id=XP_036018753.1;extra_copy_number=0
CM058243.1	Liftoff	transcript	115034078	115085078	.	-	.	ID=rna-XR_004941264.1;Parent=gene-Palmd;Dbxref=GeneID:114301,GenBank:XR_004941264.1,MGI:MGI:2148896;Name=XR_004941264.1;gbkey=misc_RNA;gene=Palmd;model_evidence=Supporting evidence includes similarity to: 1 mRNA%2C 49 ESTs%2C 98 long SRA reads%2C and 99%25 coverage of the annotated genomic feature by RNAseq alignments%2C including 12 samples with support for all annotated introns;product=palmdelphin%2C transcript variant X1;transcript_id=XR_004941264.1;extra_copy_number=0
CM058243.1	Liftoff	exon	115034078	115034446	.	-	.	ID=exon-XR_004941264.1-8;Parent=rna-XR_004941264.1;Dbxref=GeneID:114301,GenBank:XR_004941264.1,MGI:MGI:2148896;gbkey=misc_RNA;gene=Palmd;product=palmdelphin%2C transcript variant X1;transcript_id=XR_004941264.1;extra_copy_number=0
CM058243.1	Liftoff	exon	115034550	115040148	.	-	.	ID=exon-XR_004941264.1-7;Parent=rna-XR_004941264.1;Dbxref=GeneID:114301,GenBank:XR_004941264.1,MGI:MGI:2148896;gbkey=misc_RNA;gene=Palmd;product=palmdelphin%2C transcript variant X1;transcript_id=XR_004941264.1;extra_copy_number=0
CM058243.1	Liftoff	exon	115042990	115043100	.	-	.	ID=exon-XR_004941264.1-6;Parent=rna-XR_004941264.1;Dbxref=GeneID:114301,GenBank:XR_004941264.1,MGI:MGI:2148896;gbkey=misc_RNA;gene=Palmd;product=palmdelphin%2C transcript variant X1;transcript_id=XR_004941264.1;extra_copy_number=0
CM058243.1	Liftoff	exon	115043218	115043251	.	-	.	ID=exon-XR_004941264.1-5;Parent=rna-XR_004941264.1;Dbxref=GeneID:114301,GenBank:XR_004941264.1,MGI:MGI:2148896;gbkey=misc_RNA;gene=Palmd;product=palmdelphin%2C transcript variant X1;transcript_id=XR_004941264.1;extra_copy_number=0
CM058243.1	Liftoff	exon	115043392	115043506	.	-	.	ID=exon-XR_004941264.1-4;Parent=rna-XR_004941264.1;Dbxref=GeneID:114301,GenBank:XR_004941264.1,MGI:MGI:2148896;gbkey=misc_RNA;gene=Palmd;product=palmdelphin%2C transcript variant X1;transcript_id=XR_004941264.1;extra_copy_number=0
CM058243.1	Liftoff	exon	115063735	115063859	.	-	.	ID=exon-XR_004941264.1-3;Parent=rna-XR_004941264.1;Dbxref=GeneID:114301,GenBank:XR_004941264.1,MGI:MGI:2148896;gbkey=misc_RNA;gene=Palmd;product=palmdelphin%2C transcript variant X1;transcript_id=XR_004941264.1;extra_copy_number=0
CM058243.1	Liftoff	exon	115068881	115068961	.	-	.	ID=exon-XR_004941264.1-2;Parent=rna-XR_004941264.1;Dbxref=GeneID:114301,GenBank:XR_004941264.1,MGI:MGI:2148896;gbkey=misc_RNA;gene=Palmd;product=palmdelphin%2C transcript variant X1;transcript_id=XR_004941264.1;extra_copy_number=0
CM058243.1	Liftoff	exon	115084326	115085078	.	-	.	ID=exon-XR_004941264.1-1;Parent=rna-XR_004941264.1;Dbxref=GeneID:114301,GenBank:XR_004941264.1,MGI:MGI:2148896;gbkey=misc_RNA;gene=Palmd;product=palmdelphin%2C transcript variant X1;transcript_id=XR_004941264.1;extra_copy_number=0
CM058243.1	Liftoff	gene	115068930	115075908	.	+	.	ID=gene-Gm32148;Dbxref=GeneID:102634607,MGI:MGI:5591307;Name=Gm32148;description=predicted gene%2C 32148;gbkey=Gene;gene=Gm32148;gene_biotype=lncRNA;coverage=1.0;sequence_ID=1.0;extra_copy_number=0;copy_num_ID=gene-Gm32148_0
CM058243.1	Liftoff	lnc_RNA	115068930	115075908	.	+	.	ID=rna-XR_375985.2;Parent=gene-Gm32148;Dbxref=GeneID:102634607,GenBank:XR_375985.2,MGI:MGI:5591307;Name=XR_375985.2;gbkey=ncRNA;gene=Gm32148;model_evidence=Supporting evidence includes similarity to: 1 long SRA read%2C and 100%25 coverage of the annotated genomic feature by RNAseq alignments%2C including 12 samples with support for all annotated introns;product=predicted gene%2C 32148;transcript_id=XR_375985.2;extra_copy_number=0
CM058243.1	Liftoff	exon	115068930	115069011	.	+	.	ID=exon-XR_375985.2-1;Parent=rna-XR_375985.2;Dbxref=GeneID:102634607,GenBank:XR_375985.2,MGI:MGI:5591307;gbkey=ncRNA;gene=Gm32148;product=predicted gene%2C 32148;transcript_id=XR_375985.2;extra_copy_number=0
CM058243.1	Liftoff	exon	115075634	115075908	.	+	.	ID=exon-XR_375985.2-2;Parent=rna-XR_375985.2;Dbxref=GeneID:102634607,GenBank:XR_375985.2,MGI:MGI:5591307;gbkey=ncRNA;gene=Gm32148;product=predicted gene%2C 32148;transcript_id=XR_375985.2;extra_copy_number=0
CM058243.1	Liftoff	gene	115082848	115083844	.	+	.	ID=gene-Gm52613;Dbxref=GeneID:115489700,MGI:MGI:6366912;Name=Gm52613;description=predicted gene%2C 52613;gbkey=Gene;gene=Gm52613;gene_biotype=lncRNA;coverage=1.0;sequence_ID=1.0;extra_copy_number=0;copy_num_ID=gene-Gm52613_0
CM058243.1	Liftoff	lnc_RNA	115082848	115083844	.	+	.	ID=rna-XR_003954544.1;Parent=gene-Gm52613;Dbxref=GeneID:115489700,GenBank:XR_003954544.1,MGI:MGI:6366912;Name=XR_003954544.1;gbkey=ncRNA;gene=Gm52613;model_evidence=Supporting evidence includes similarity to: 100%25 coverage of the annotated genomic feature by RNAseq alignments%2C including 15 samples with support for all annotated introns;product=predicted gene%2C 52613;transcript_id=XR_003954544.1;extra_copy_number=0
CM058243.1	Liftoff	exon	115082848	115083098	.	+	.	ID=exon-XR_003954544.1-1;Parent=rna-XR_003954544.1;Dbxref=GeneID:115489700,GenBank:XR_003954544.1,MGI:MGI:6366912;gbkey=ncRNA;gene=Gm52613;product=predicted gene%2C 52613;transcript_id=XR_003954544.1;extra_copy_number=0
CM058243.1	Liftoff	exon	115083554	115083844	.	+	.	ID=exon-XR_003954544.1-2;Parent=rna-XR_003954544.1;Dbxref=GeneID:115489700,GenBank:XR_003954544.1,MGI:MGI:6366912;gbkey=ncRNA;gene=Gm52613;product=predicted gene%2C 52613;transcript_id=XR_003954544.1;extra_copy_number=0
CM058243.1	Liftoff	gene	115084095	115100237	.	+	.	ID=gene-4930455H04Rik;Dbxref=GeneID:74654,MGI:MGI:1921904;Name=4930455H04Rik;description=RIKEN cDNA 4930455H04 gene;gbkey=Gene;gene=4930455H04Rik;gene_biotype=lncRNA;coverage=1.0;sequence_ID=1.0;extra_copy_number=0;copy_num_ID=gene-4930455H04Rik_0
CM058243.1	Liftoff	lnc_RNA	115084095	115100237	.	+	.	ID=rna-NR_040596.1;Parent=gene-4930455H04Rik;Dbxref=GeneID:74654,GenBank:NR_040596.1,MGI:MGI:1921904;Name=NR_040596.1;gbkey=ncRNA;gene=4930455H04Rik;product=RIKEN cDNA 4930455H04 gene;transcript_id=NR_040596.1;extra_copy_number=0
CM058243.1	Liftoff	exon	115084095	115084427	.	+	.	ID=exon-NR_040596.1-1;Parent=rna-NR_040596.1;Dbxref=GeneID:74654,GenBank:NR_040596.1,MGI:MGI:1921904;gbkey=ncRNA;gene=4930455H04Rik;product=RIKEN cDNA 4930455H04 gene;transcript_id=NR_040596.1;extra_copy_number=0
CM058243.1	Liftoff	exon	115086034	115086107	.	+	.	ID=exon-NR_040596.1-2;Parent=rna-NR_040596.1;Dbxref=GeneID:74654,GenBank:NR_040596.1,MGI:MGI:1921904;gbkey=ncRNA;gene=4930455H04Rik;product=RIKEN cDNA 4930455H04 gene;transcript_id=NR_040596.1;extra_copy_number=0
CM058243.1	Liftoff	exon	115099304	115100237	.	+	.	ID=exon-NR_040596.1-3;Parent=rna-NR_040596.1;Dbxref=GeneID:74654,GenBank:NR_040596.1,MGI:MGI:1921904;gbkey=ncRNA;gene=4930455H04Rik;product=RIKEN cDNA 4930455H04 gene;transcript_id=NR_040596.1;extra_copy_number=0
CM058243.1	Liftoff	match	115114550	115115523	.	+	.	ID=8f3d264b-c8a8-45c9-9d4d-d4364788f8d5;Target=NG_016903.1 1 974 -;assembly_bases_aln=974;assembly_bases_seq=974;bit_score=1813.72;blast_aligner=1;blast_score=974;common_component=0;e_value=0;filter_score=0;for_remapping=2;gap_count=0;hsp_percent_coverage=100;matchable_bases=974;matched_bases=974;num_ident=974;num_mismatch=0;pct_coverage=100;pct_coverage_hiqual=100;pct_identity_gap=100;pct_identity_gapopen_only=100;pct_identity_ungap=100;rank=1;weighted_identity=1;coverage=1.0;sequence_ID=1.0;extra_copy_number=0;copy_num_ID=8f3d264b-c8a8-45c9-9d4d-d4364788f8d5_0
CM058243.1	Liftoff	pseudogene	115114650	115115423	.	-	.	ID=gene-Gm9332;Dbxref=GeneID:668749,MGI:MGI:3643926;Name=Gm9332;description=predicted gene 9332;gbkey=Gene;gene=Gm9332;gene_biotype=pseudogene;gene_synonym=EG668749;pseudo=true;coverage=1.0;sequence_ID=1.0;extra_copy_number=0;copy_num_ID=gene-Gm9332_0
CM058243.1	Liftoff	gene	115176368	115193613	.	-	.	ID=gene-1700061I17Rik;Dbxref=GeneID:433646,MGI:MGI:1920612;Name=1700061I17Rik;description=RIKEN cDNA 1700061I17 gene;gbkey=Gene;gene=1700061I17Rik;gene_biotype=lncRNA;coverage=1.0;sequence_ID=1.0;extra_copy_number=0;copy_num_ID=gene-1700061I17Rik_0
CM058243.1	Liftoff	lnc_RNA	115176368	115193613	.	-	.	ID=rna-NR_038029.1;Parent=gene-1700061I17Rik;Dbxref=GeneID:433646,GenBank:NR_038029.1,MGI:MGI:1920612;Name=NR_038029.1;gbkey=ncRNA;gene=1700061I17Rik;product=RIKEN cDNA 1700061I17 gene;transcript_id=NR_038029.1;extra_copy_number=0
CM058243.1	Liftoff	exon	115176368	115176717	.	-	.	ID=exon-NR_038029.1-9;Parent=rna-NR_038029.1;Dbxref=GeneID:433646,GenBank:NR_038029.1,MGI:MGI:1920612;gbkey=ncRNA;gene=1700061I17Rik;product=RIKEN cDNA 1700061I17 gene;transcript_id=NR_038029.1;extra_copy_number=0
CM058243.1	Liftoff	exon	115176950	115177191	.	-	.	ID=exon-NR_038029.1-8;Parent=rna-NR_038029.1;Dbxref=GeneID:433646,GenBank:NR_038029.1,MGI:MGI:1920612;gbkey=ncRNA;gene=1700061I17Rik;product=RIKEN cDNA 1700061I17 gene;transcript_id=NR_038029.1;extra_copy_number=0
CM058243.1	Liftoff	exon	115177326	115177528	.	-	.	ID=exon-NR_038029.1-7;Parent=rna-NR_038029.1;Dbxref=GeneID:433646,GenBank:NR_038029.1,MGI:MGI:1920612;gbkey=ncRNA;gene=1700061I17Rik;product=RIKEN cDNA 1700061I17 gene;transcript_id=NR_038029.1;extra_copy_number=0
CM058243.1	Liftoff	exon	115178297	115178333	.	-	.	ID=exon-NR_038029.1-6;Parent=rna-NR_038029.1;Dbxref=GeneID:433646,GenBank:NR_038029.1,MGI:MGI:1920612;gbkey=ncRNA;gene=1700061I17Rik;product=RIKEN cDNA 1700061I17 gene;transcript_id=NR_038029.1;extra_copy_number=0
CM058243.1	Liftoff	exon	115182667	115182998	.	-	.	ID=exon-NR_038029.1-5;Parent=rna-NR_038029.1;Dbxref=GeneID:433646,GenBank:NR_038029.1,MGI:MGI:1920612;gbkey=ncRNA;gene=1700061I17Rik;product=RIKEN cDNA 1700061I17 gene;transcript_id=NR_038029.1;extra_copy_number=0
CM058243.1	Liftoff	exon	115183567	115183673	.	-	.	ID=exon-NR_038029.1-4;Parent=rna-NR_038029.1;Dbxref=GeneID:433646,GenBank:NR_038029.1,MGI:MGI:1920612;gbkey=ncRNA;gene=1700061I17Rik;product=RIKEN cDNA 1700061I17 gene;transcript_id=NR_038029.1;extra_copy_number=0
CM058243.1	Liftoff	exon	115184820	115184907	.	-	.	ID=exon-NR_038029.1-3;Parent=rna-NR_038029.1;Dbxref=GeneID:433646,GenBank:NR_038029.1,MGI:MGI:1920612;gbkey=ncRNA;gene=1700061I17Rik;product=RIKEN cDNA 1700061I17 gene;transcript_id=NR_038029.1;extra_copy_number=0
CM058243.1	Liftoff	exon	115192846	115193075	.	-	.	ID=exon-NR_038029.1-2;Parent=rna-NR_038029.1;Dbxref=GeneID:433646,GenBank:NR_038029.1,MGI:MGI:1920612;gbkey=ncRNA;gene=1700061I17Rik;product=RIKEN cDNA 1700061I17 gene;transcript_id=NR_038029.1;extra_copy_number=0
CM058243.1	Liftoff	exon	115193241	115193613	.	-	.	ID=exon-NR_038029.1-1;Parent=rna-NR_038029.1;Dbxref=GeneID:433646,GenBank:NR_038029.1,MGI:MGI:1920612;gbkey=ncRNA;gene=1700061I17Rik;product=RIKEN cDNA 1700061I17 gene;transcript_id=NR_038029.1;extra_copy_number=0
CM058243.1	Liftoff	match	115189860	115190763	.	+	.	ID=5b5dae8b-ab1a-4740-b889-3522b9835d24;Target=NG_017303.1 1 904 -;assembly_bases_aln=904;assembly_bases_seq=904;bit_score=1683.44;blast_aligner=1;blast_score=904;common_component=0;e_value=0;filter_score=0;for_remapping=2;gap_count=0;hsp_percent_coverage=100;matchable_bases=904;matched_bases=904;num_ident=904;num_mismatch=0;pct_coverage=100;pct_coverage_hiqual=100;pct_identity_gap=100;pct_identity_gapopen_only=100;pct_identity_ungap=100;rank=1;weighted_identity=1;coverage=1.0;sequence_ID=1.0;extra_copy_number=0;copy_num_ID=5b5dae8b-ab1a-4740-b889-3522b9835d24_0
CM058243.1	Liftoff	pseudogene	115189960	115190663	.	-	.	ID=gene-Gm17896;Dbxref=GeneID:100416059,MGI:MGI:5010081;Name=Gm17896;description=predicted gene%2C 17896;gbkey=Gene;gene=Gm17896;gene_biotype=pseudogene;pseudo=true;coverage=1.0;sequence_ID=1.0;extra_copy_number=0;copy_num_ID=gene-Gm17896_0
CM058243.1	Liftoff	match	115216581	115217454	.	+	.	ID=0dc6075e-1732-4cd2-ac90-966444b3cd5a;Target=NG_017304.1 1 873 -;assembly_bases_aln=873;assembly_bases_seq=873;bit_score=1625.75;blast_aligner=1;blast_score=873;common_component=0;e_value=0;filter_score=0;for_remapping=2;gap_count=0;hsp_percent_coverage=100;matchable_bases=873;matched_bases=873;num_ident=873;num_mismatch=0;pct_coverage=100;pct_coverage_hiqual=100;pct_identity_gap=100;pct_identity_gapopen_only=100;pct_identity_ungap=100;rank=1;weighted_identity=1;coverage=1.0;sequence_ID=0.998;extra_copy_number=0;copy_num_ID=0dc6075e-1732-4cd2-ac90-966444b3cd5a_0
CM058243.1	Liftoff	pseudogene	115216681	115217354	.	-	.	ID=gene-Gm18430;Dbxref=GeneID:100417158,MGI:MGI:5010615;Name=Gm18430;description=predicted gene%2C 18430;gbkey=Gene;gene=Gm18430;gene_biotype=pseudogene;pseudo=true;coverage=1.0;sequence_ID=0.998;extra_copy_number=0;copy_num_ID=gene-Gm18430_0
CM058243.1	Liftoff	match	115291683	115292716	.	+	.	ID=cc0299e2-9fdc-4ad4-9aa4-c7d21dbf452e;Target=NG_017395.2 1 1034 +;assembly_bases_aln=1034;assembly_bases_seq=1034;bit_score=1925.38;blast_aligner=1;blast_score=1034;common_component=0;e_value=0;filter_score=0;for_remapping=2;gap_count=0;hsp_percent_coverage=100;matchable_bases=1034;matched_bases=1034;num_ident=1034;num_mismatch=0;pct_coverage=100;pct_coverage_hiqual=100;pct_identity_gap=100;pct_identity_gapopen_only=100;pct_identity_ungap=100;rank=1;weighted_identity=1;coverage=1.0;sequence_ID=1.0;extra_copy_number=0;copy_num_ID=cc0299e2-9fdc-4ad4-9aa4-c7d21dbf452e_0
CM058243.1	Liftoff	pseudogene	115291783	115292616	.	+	.	ID=gene-Gm9632;Dbxref=GeneID:674908,MGI:MGI:3780039;Name=Gm9632;description=predicted gene 9632;gbkey=Gene;gene=Gm9632;gene_biotype=pseudogene;gene_synonym=674908;pseudo=true;coverage=1.0;sequence_ID=1.0;extra_copy_number=0;copy_num_ID=gene-Gm9632_0
CM058243.1	Liftoff	match	115338700	115339620	.	+	.	ID=a05d5019-1aed-4924-a5a6-4afe8bf5b94d;Target=NG_021455.1 1 921 -;assembly_bases_aln=921;assembly_bases_seq=921;bit_score=1715.08;blast_aligner=1;blast_score=921;common_component=0;e_value=0;filter_score=0;for_remapping=2;gap_count=0;hsp_percent_coverage=100;matchable_bases=921;matched_bases=921;num_ident=921;num_mismatch=0;pct_coverage=100;pct_coverage_hiqual=100;pct_identity_gap=100;pct_identity_gapopen_only=100;pct_identity_ungap=100;rank=1;weighted_identity=1;coverage=1.0;sequence_ID=1.0;extra_copy_number=0;copy_num_ID=a05d5019-1aed-4924-a5a6-4afe8bf5b94d_0
CM058243.1	Liftoff	pseudogene	115338800	115339520	.	-	.	ID=gene-Gm19243;Dbxref=GeneID:100462736,MGI:MGI:5011428;Name=Gm19243;description=predicted gene%2C 19243;gbkey=Gene;gene=Gm19243;gene_biotype=pseudogene;pseudo=true;coverage=1.0;sequence_ID=1.0;extra_copy_number=0;copy_num_ID=gene-Gm19243_0
CM058243.1	Liftoff	gene	115350471	115372127	.	+	.	ID=gene-Gm32216;Dbxref=GeneID:102634688,MGI:MGI:5591375;Name=Gm32216;description=predicted gene%2C 32216;gbkey=Gene;gene=Gm32216;gene_biotype=lncRNA;coverage=1.0;sequence_ID=1.0;extra_copy_number=0;copy_num_ID=gene-Gm32216_0
CM058243.1	Liftoff	lnc_RNA	115350471	115372127	.	+	.	ID=rna-XR_867577.2;Parent=gene-Gm32216;Dbxref=GeneID:102634688,GenBank:XR_867577.2,MGI:MGI:5591375;Name=XR_867577.2;gbkey=ncRNA;gene=Gm32216;model_evidence=Supporting evidence includes similarity to: 2 long SRA reads%2C and 99%25 coverage of the annotated genomic feature by RNAseq alignments%2C including 1 sample with support for all annotated introns;product=predicted gene%2C 32216%2C transcript variant X2;transcript_id=XR_867577.2;extra_copy_number=0
CM058243.1	Liftoff	exon	115350471	115350555	.	+	.	ID=exon-XR_867577.2-1;Parent=rna-XR_867577.2;Dbxref=GeneID:102634688,GenBank:XR_867577.2,MGI:MGI:5591375;gbkey=ncRNA;gene=Gm32216;product=predicted gene%2C 32216%2C transcript variant X2;transcript_id=XR_867577.2;extra_copy_number=0
CM058243.1	Liftoff	exon	115364118	115364358	.	+	.	ID=exon-XR_867577.2-2;Parent=rna-XR_867577.2;Dbxref=GeneID:102634688,GenBank:XR_867577.2,MGI:MGI:5591375;gbkey=ncRNA;gene=Gm32216;product=predicted gene%2C 32216%2C transcript variant X2;transcript_id=XR_867577.2;extra_copy_number=0
CM058243.1	Liftoff	exon	115369825	115369998	.	+	.	ID=exon-XR_867577.2-3;Parent=rna-XR_867577.2;Dbxref=GeneID:102634688,GenBank:XR_867577.2,MGI:MGI:5591375;gbkey=ncRNA;gene=Gm32216;product=predicted gene%2C 32216%2C transcript variant X2;transcript_id=XR_867577.2;extra_copy_number=0
CM058243.1	Liftoff	exon	115370901	115372127	.	+	.	ID=exon-XR_867577.2-4;Parent=rna-XR_867577.2;Dbxref=GeneID:102634688,GenBank:XR_867577.2,MGI:MGI:5591375;gbkey=ncRNA;gene=Gm32216;product=predicted gene%2C 32216%2C transcript variant X2;transcript_id=XR_867577.2;extra_copy_number=0
CM058243.1	Liftoff	lnc_RNA	115350480	115372127	.	+	.	ID=rna-XR_375986.2;Parent=gene-Gm32216;Dbxref=GeneID:102634688,GenBank:XR_375986.2,MGI:MGI:5591375;Name=XR_375986.2;gbkey=ncRNA;gene=Gm32216;model_evidence=Supporting evidence includes similarity to: 1 long SRA read%2C and 100%25 coverage of the annotated genomic feature by RNAseq alignments%2C including 1 sample with support for all annotated introns;product=predicted gene%2C 32216%2C transcript variant X1;transcript_id=XR_375986.2;extra_copy_number=0
CM058243.1	Liftoff	exon	115350480	115350555	.	+	.	ID=exon-XR_375986.2-1;Parent=rna-XR_375986.2;Dbxref=GeneID:102634688,GenBank:XR_375986.2,MGI:MGI:5591375;gbkey=ncRNA;gene=Gm32216;product=predicted gene%2C 32216%2C transcript variant X1;transcript_id=XR_375986.2;extra_copy_number=0
CM058243.1	Liftoff	exon	115364118	115364358	.	+	.	ID=exon-XR_375986.2-2;Parent=rna-XR_375986.2;Dbxref=GeneID:102634688,GenBank:XR_375986.2,MGI:MGI:5591375;gbkey=ncRNA;gene=Gm32216;product=predicted gene%2C 32216%2C transcript variant X1;transcript_id=XR_375986.2;extra_copy_number=0
CM058243.1	Liftoff	exon	115369825	115372127	.	+	.	ID=exon-XR_375986.2-3;Parent=rna-XR_375986.2;Dbxref=GeneID:102634688,GenBank:XR_375986.2,MGI:MGI:5591375;gbkey=ncRNA;gene=Gm32216;product=predicted gene%2C 32216%2C transcript variant X1;transcript_id=XR_375986.2;extra_copy_number=0
CM058243.1	Liftoff	gene	115366741	115379039	.	-	.	ID=gene-Gm40130;Dbxref=GeneID:105244537,MGI:MGI:5623015;Name=Gm40130;description=predicted gene%2C 40130;gbkey=Gene;gene=Gm40130;gene_biotype=lncRNA;coverage=1.0;sequence_ID=1.0;extra_copy_number=0;copy_num_ID=gene-Gm40130_0
CM058243.1	Liftoff	lnc_RNA	115366741	115379039	.	-	.	ID=rna-XR_867576.2;Parent=gene-Gm40130;Dbxref=GeneID:105244537,GenBank:XR_867576.2,MGI:MGI:5623015;Name=XR_867576.2;gbkey=ncRNA;gene=Gm40130;model_evidence=Supporting evidence includes similarity to: 10 long SRA reads%2C and 90%25 coverage of the annotated genomic feature by RNAseq alignments%2C including 2 samples with support for all annotated introns;product=predicted gene%2C 40130;transcript_id=XR_867576.2;extra_copy_number=0
CM058243.1	Liftoff	exon	115366741	115366959	.	-	.	ID=exon-XR_867576.2-3;Parent=rna-XR_867576.2;Dbxref=GeneID:105244537,GenBank:XR_867576.2,MGI:MGI:5623015;gbkey=ncRNA;gene=Gm40130;product=predicted gene%2C 40130;transcript_id=XR_867576.2;extra_copy_number=0
CM058243.1	Liftoff	exon	115376270	115376980	.	-	.	ID=exon-XR_867576.2-2;Parent=rna-XR_867576.2;Dbxref=GeneID:105244537,GenBank:XR_867576.2,MGI:MGI:5623015;gbkey=ncRNA;gene=Gm40130;product=predicted gene%2C 40130;transcript_id=XR_867576.2;extra_copy_number=0
CM058243.1	Liftoff	exon	115378918	115379039	.	-	.	ID=exon-XR_867576.2-1;Parent=rna-XR_867576.2;Dbxref=GeneID:105244537,GenBank:XR_867576.2,MGI:MGI:5623015;gbkey=ncRNA;gene=Gm40130;product=predicted gene%2C 40130;transcript_id=XR_867576.2;extra_copy_number=0
CM058243.1	Liftoff	gene	115435036	115476779	.	-	.	ID=gene-Plppr4;Dbxref=GeneID:229791,MGI:MGI:106530;Name=Plppr4;description=phospholipid phosphatase related 4;gbkey=Gene;gene=Plppr4;gene_biotype=protein_coding;gene_synonym=A330086D10,D3Bwg0562e,Lppr4,mKIAA0455,PRG-1;coverage=1.0;sequence_ID=0.999;valid_ORFs=1;extra_copy_number=0;copy_num_ID=gene-Plppr4_0
CM058243.1	Liftoff	mRNA	115435036	115476779	.	-	.	ID=rna-NM_177664.5;Parent=gene-Plppr4;Dbxref=GeneID:229791,GenBank:NM_177664.5,MGI:MGI:106530;Name=NM_177664.5;gbkey=mRNA;gene=Plppr4;product=phospholipid phosphatase related 4;tag=RefSeq Select;transcript_id=NM_177664.5;matches_ref_protein=True;valid_ORF=True;extra_copy_number=0
CM058243.1	Liftoff	exon	115435036	115439132	.	-	.	ID=exon-NM_177664.5-7;Parent=rna-NM_177664.5;Dbxref=GeneID:229791,GenBank:NM_177664.5,MGI:MGI:106530;gbkey=mRNA;gene=Plppr4;product=phospholipid phosphatase related 4;tag=RefSeq Select;transcript_id=NM_177664.5;extra_copy_number=0
CM058243.1	Liftoff	exon	115441685	115441858	.	-	.	ID=exon-NM_177664.5-6;Parent=rna-NM_177664.5;Dbxref=GeneID:229791,GenBank:NM_177664.5,MGI:MGI:106530;gbkey=mRNA;gene=Plppr4;product=phospholipid phosphatase related 4;tag=RefSeq Select;transcript_id=NM_177664.5;extra_copy_number=0
CM058243.1	Liftoff	exon	115442580	115442637	.	-	.	ID=exon-NM_177664.5-5;Parent=rna-NM_177664.5;Dbxref=GeneID:229791,GenBank:NM_177664.5,MGI:MGI:106530;gbkey=mRNA;gene=Plppr4;product=phospholipid phosphatase related 4;tag=RefSeq Select;transcript_id=NM_177664.5;extra_copy_number=0
CM058243.1	Liftoff	exon	115444086	115444281	.	-	.	ID=exon-NM_177664.5-4;Parent=rna-NM_177664.5;Dbxref=GeneID:229791,GenBank:NM_177664.5,MGI:MGI:106530;gbkey=mRNA;gene=Plppr4;product=phospholipid phosphatase related 4;tag=RefSeq Select;transcript_id=NM_177664.5;extra_copy_number=0
CM058243.1	Liftoff	exon	115447543	115447672	.	-	.	ID=exon-NM_177664.5-3;Parent=rna-NM_177664.5;Dbxref=GeneID:229791,GenBank:NM_177664.5,MGI:MGI:106530;gbkey=mRNA;gene=Plppr4;product=phospholipid phosphatase related 4;tag=RefSeq Select;transcript_id=NM_177664.5;extra_copy_number=0
CM058243.1	Liftoff	exon	115451301	115451486	.	-	.	ID=exon-NM_177664.5-2;Parent=rna-NM_177664.5;Dbxref=GeneID:229791,GenBank:NM_177664.5,MGI:MGI:106530;gbkey=mRNA;gene=Plppr4;product=phospholipid phosphatase related 4;tag=RefSeq Select;transcript_id=NM_177664.5;extra_copy_number=0
CM058243.1	Liftoff	exon	115475927	115476779	.	-	.	ID=exon-NM_177664.5-1;Parent=rna-NM_177664.5;Dbxref=GeneID:229791,GenBank:NM_177664.5,MGI:MGI:106530;gbkey=mRNA;gene=Plppr4;product=phospholipid phosphatase related 4;tag=RefSeq Select;transcript_id=NM_177664.5;extra_copy_number=0
CM058243.1	Liftoff	CDS	115437801	115439132	.	-	.	ID=cds-NP_808332.3;Parent=rna-NM_177664.5;Dbxref=CCDS:CCDS17795.1,GeneID:229791,GenBank:NP_808332.3,MGI:MGI:106530;Name=NP_808332.3;gbkey=CDS;gene=Plppr4;product=phospholipid phosphatase-related protein type 4;protein_id=NP_808332.3;tag=RefSeq Select;extra_copy_number=0
CM058243.1	Liftoff	CDS	115441685	115441858	.	-	.	ID=cds-NP_808332.3;Parent=rna-NM_177664.5;Dbxref=CCDS:CCDS17795.1,GeneID:229791,GenBank:NP_808332.3,MGI:MGI:106530;Name=NP_808332.3;gbkey=CDS;gene=Plppr4;product=phospholipid phosphatase-related protein type 4;protein_id=NP_808332.3;tag=RefSeq Select;extra_copy_number=0
CM058243.1	Liftoff	CDS	115442580	115442637	.	-	.	ID=cds-NP_808332.3;Parent=rna-NM_177664.5;Dbxref=CCDS:CCDS17795.1,GeneID:229791,GenBank:NP_808332.3,MGI:MGI:106530;Name=NP_808332.3;gbkey=CDS;gene=Plppr4;product=phospholipid phosphatase-related protein type 4;protein_id=NP_808332.3;tag=RefSeq Select;extra_copy_number=0
CM058243.1	Liftoff	CDS	115444086	115444281	.	-	.	ID=cds-NP_808332.3;Parent=rna-NM_177664.5;Dbxref=CCDS:CCDS17795.1,GeneID:229791,GenBank:NP_808332.3,MGI:MGI:106530;Name=NP_808332.3;gbkey=CDS;gene=Plppr4;product=phospholipid phosphatase-related protein type 4;protein_id=NP_808332.3;tag=RefSeq Select;extra_copy_number=0
CM058243.1	Liftoff	CDS	115447543	115447672	.	-	.	ID=cds-NP_808332.3;Parent=rna-NM_177664.5;Dbxref=CCDS:CCDS17795.1,GeneID:229791,GenBank:NP_808332.3,MGI:MGI:106530;Name=NP_808332.3;gbkey=CDS;gene=Plppr4;product=phospholipid phosphatase-related protein type 4;protein_id=NP_808332.3;tag=RefSeq Select;extra_copy_number=0
CM058243.1	Liftoff	CDS	115451301	115451486	.	-	.	ID=cds-NP_808332.3;Parent=rna-NM_177664.5;Dbxref=CCDS:CCDS17795.1,GeneID:229791,GenBank:NP_808332.3,MGI:MGI:106530;Name=NP_808332.3;gbkey=CDS;gene=Plppr4;product=phospholipid phosphatase-related protein type 4;protein_id=NP_808332.3;tag=RefSeq Select;extra_copy_number=0
CM058243.1	Liftoff	CDS	115475927	115476151	.	-	.	ID=cds-NP_808332.3;Parent=rna-NM_177664.5;Dbxref=CCDS:CCDS17795.1,GeneID:229791,GenBank:NP_808332.3,MGI:MGI:106530;Name=NP_808332.3;gbkey=CDS;gene=Plppr4;product=phospholipid phosphatase-related protein type 4;protein_id=NP_808332.3;tag=RefSeq Select;extra_copy_number=0
CM058243.1	Liftoff	gene	115690822	115805872	.	+	.	ID=gene-Plppr5;Dbxref=GeneID:75769,MGI:MGI:1923019;Name=Plppr5;description=phospholipid phosphatase related 5;gbkey=Gene;gene=Plppr5;gene_biotype=protein_coding;gene_synonym=4833424O15Rik,Lppr5,Pap2d,PRG-5;coverage=1.0;sequence_ID=1.0;valid_ORFs=7;extra_copy_number=0;copy_num_ID=gene-Plppr5_0
CM058243.1	Liftoff	mRNA	115690822	115765412	.	+	.	ID=rna-XM_036163380.1;Parent=gene-Plppr5;Dbxref=GeneID:75769,GenBank:XM_036163380.1,MGI:MGI:1923019;Name=XM_036163380.1;gbkey=mRNA;gene=Plppr5;model_evidence=Supporting evidence includes similarity to: 5 ESTs%2C 61 long SRA reads%2C and 100%25 coverage of the annotated genomic feature by RNAseq alignments%2C including 3 samples with support for all annotated introns;product=phospholipid phosphatase related 5%2C transcript variant X3;transcript_id=XM_036163380.1;matches_ref_protein=True;valid_ORF=True;extra_copy_number=0
CM058243.1	Liftoff	exon	115690822	115692129	.	+	.	ID=exon-XM_036163380.1-1;Parent=rna-XM_036163380.1;Dbxref=GeneID:75769,GenBank:XM_036163380.1,MGI:MGI:1923019;gbkey=mRNA;gene=Plppr5;product=phospholipid phosphatase related 5%2C transcript variant X3;transcript_id=XM_036163380.1;extra_copy_number=0
CM058243.1	Liftoff	exon	115737279	115737411	.	+	.	ID=exon-XM_036163380.1-2;Parent=rna-XM_036163380.1;Dbxref=GeneID:75769,GenBank:XM_036163380.1,MGI:MGI:1923019;gbkey=mRNA;gene=Plppr5;product=phospholipid phosphatase related 5%2C transcript variant X3;transcript_id=XM_036163380.1;extra_copy_number=0
CM058243.1	Liftoff	exon	115742007	115742257	.	+	.	ID=exon-XM_036163380.1-3;Parent=rna-XM_036163380.1;Dbxref=GeneID:75769,GenBank:XM_036163380.1,MGI:MGI:1923019;gbkey=mRNA;gene=Plppr5;product=phospholipid phosphatase related 5%2C transcript variant X3;transcript_id=XM_036163380.1;extra_copy_number=0
CM058243.1	Liftoff	exon	115764427	115764498	.	+	.	ID=exon-XM_036163380.1-4;Parent=rna-XM_036163380.1;Dbxref=GeneID:75769,GenBank:XM_036163380.1,MGI:MGI:1923019;gbkey=mRNA;gene=Plppr5;product=phospholipid phosphatase related 5%2C transcript variant X3;transcript_id=XM_036163380.1;extra_copy_number=0
CM058243.1	Liftoff	exon	115765061	115765412	.	+	.	ID=exon-XM_036163380.1-5;Parent=rna-XM_036163380.1;Dbxref=GeneID:75769,GenBank:XM_036163380.1,MGI:MGI:1923019;gbkey=mRNA;gene=Plppr5;product=phospholipid phosphatase related 5%2C transcript variant X3;transcript_id=XM_036163380.1;extra_copy_number=0
CM058243.1	Liftoff	CDS	115691893	115692129	.	+	.	ID=cds-XP_036019273.1;Parent=rna-XM_036163380.1;Dbxref=GeneID:75769,GenBank:XP_036019273.1,MGI:MGI:1923019;Name=XP_036019273.1;gbkey=CDS;gene=Plppr5;product=phospholipid phosphatase-related protein type 5 isoform X3;protein_id=XP_036019273.1;extra_copy_number=0
CM058243.1	Liftoff	CDS	115737279	115737411	.	+	.	ID=cds-XP_036019273.1;Parent=rna-XM_036163380.1;Dbxref=GeneID:75769,GenBank:XP_036019273.1,MGI:MGI:1923019;Name=XP_036019273.1;gbkey=CDS;gene=Plppr5;product=phospholipid phosphatase-related protein type 5 isoform X3;protein_id=XP_036019273.1;extra_copy_number=0
CM058243.1	Liftoff	CDS	115742007	115742257	.	+	.	ID=cds-XP_036019273.1;Parent=rna-XM_036163380.1;Dbxref=GeneID:75769,GenBank:XP_036019273.1,MGI:MGI:1923019;Name=XP_036019273.1;gbkey=CDS;gene=Plppr5;product=phospholipid phosphatase-related protein type 5 isoform X3;protein_id=XP_036019273.1;extra_copy_number=0
CM058243.1	Liftoff	CDS	115764427	115764498	.	+	.	ID=cds-XP_036019273.1;Parent=rna-XM_036163380.1;Dbxref=GeneID:75769,GenBank:XP_036019273.1,MGI:MGI:1923019;Name=XP_036019273.1;gbkey=CDS;gene=Plppr5;product=phospholipid phosphatase-related protein type 5 isoform X3;protein_id=XP_036019273.1;extra_copy_number=0
CM058243.1	Liftoff	CDS	115765061	115765141	.	+	.	ID=cds-XP_036019273.1;Parent=rna-XM_036163380.1;Dbxref=GeneID:75769,GenBank:XP_036019273.1,MGI:MGI:1923019;Name=XP_036019273.1;gbkey=CDS;gene=Plppr5;product=phospholipid phosphatase-related protein type 5 isoform X3;protein_id=XP_036019273.1;extra_copy_number=0
CM058243.1	Liftoff	mRNA	115690824	115765412	.	+	.	ID=rna-XM_036163381.1;Parent=gene-Plppr5;Dbxref=GeneID:75769,GenBank:XM_036163381.1,MGI:MGI:1923019;Name=XM_036163381.1;gbkey=mRNA;gene=Plppr5;model_evidence=Supporting evidence includes similarity to: 5 ESTs%2C 67 long SRA reads%2C and 100%25 coverage of the annotated genomic feature by RNAseq alignments%2C including 10 samples with support for all annotated introns;product=phospholipid phosphatase related 5%2C transcript variant X4;transcript_id=XM_036163381.1;matches_ref_protein=True;valid_ORF=True;extra_copy_number=0
CM058243.1	Liftoff	exon	115690824	115692129	.	+	.	ID=exon-XM_036163381.1-1;Parent=rna-XM_036163381.1;Dbxref=GeneID:75769,GenBank:XM_036163381.1,MGI:MGI:1923019;gbkey=mRNA;gene=Plppr5;product=phospholipid phosphatase related 5%2C transcript variant X4;transcript_id=XM_036163381.1;extra_copy_number=0
CM058243.1	Liftoff	exon	115737279	115737411	.	+	.	ID=exon-XM_036163381.1-2;Parent=rna-XM_036163381.1;Dbxref=GeneID:75769,GenBank:XM_036163381.1,MGI:MGI:1923019;gbkey=mRNA;gene=Plppr5;product=phospholipid phosphatase related 5%2C transcript variant X4;transcript_id=XM_036163381.1;extra_copy_number=0
CM058243.1	Liftoff	exon	115742007	115742257	.	+	.	ID=exon-XM_036163381.1-3;Parent=rna-XM_036163381.1;Dbxref=GeneID:75769,GenBank:XM_036163381.1,MGI:MGI:1923019;gbkey=mRNA;gene=Plppr5;product=phospholipid phosphatase related 5%2C transcript variant X4;transcript_id=XM_036163381.1;extra_copy_number=0
CM058243.1	Liftoff	exon	115763684	115765412	.	+	.	ID=exon-XM_036163381.1-4;Parent=rna-XM_036163381.1;Dbxref=GeneID:75769,GenBank:XM_036163381.1,MGI:MGI:1923019;gbkey=mRNA;gene=Plppr5;product=phospholipid phosphatase related 5%2C transcript variant X4;transcript_id=XM_036163381.1;extra_copy_number=0
CM058243.1	Liftoff	CDS	115691893	115692129	.	+	.	ID=cds-XP_036019274.1;Parent=rna-XM_036163381.1;Dbxref=GeneID:75769,GenBank:XP_036019274.1,MGI:MGI:1923019;Name=XP_036019274.1;gbkey=CDS;gene=Plppr5;product=phospholipid phosphatase-related protein type 5 isoform X4;protein_id=XP_036019274.1;extra_copy_number=0
CM058243.1	Liftoff	CDS	115737279	115737411	.	+	.	ID=cds-XP_036019274.1;Parent=rna-XM_036163381.1;Dbxref=GeneID:75769,GenBank:XP_036019274.1,MGI:MGI:1923019;Name=XP_036019274.1;gbkey=CDS;gene=Plppr5;product=phospholipid phosphatase-related protein type 5 isoform X4;protein_id=XP_036019274.1;extra_copy_number=0
CM058243.1	Liftoff	CDS	115742007	115742257	.	+	.	ID=cds-XP_036019274.1;Parent=rna-XM_036163381.1;Dbxref=GeneID:75769,GenBank:XP_036019274.1,MGI:MGI:1923019;Name=XP_036019274.1;gbkey=CDS;gene=Plppr5;product=phospholipid phosphatase-related protein type 5 isoform X4;protein_id=XP_036019274.1;extra_copy_number=0
CM058243.1	Liftoff	CDS	115763684	115763803	.	+	.	ID=cds-XP_036019274.1;Parent=rna-XM_036163381.1;Dbxref=GeneID:75769,GenBank:XP_036019274.1,MGI:MGI:1923019;Name=XP_036019274.1;gbkey=CDS;gene=Plppr5;product=phospholipid phosphatase-related protein type 5 isoform X4;protein_id=XP_036019274.1;extra_copy_number=0
CM058243.1	Liftoff	mRNA	115690829	115743557	.	+	.	ID=rna-XM_036163382.1;Parent=gene-Plppr5;Dbxref=GeneID:75769,GenBank:XM_036163382.1,MGI:MGI:1923019;Name=XM_036163382.1;gbkey=mRNA;gene=Plppr5;model_evidence=Supporting evidence includes similarity to: 5 ESTs%2C 61 long SRA reads%2C and 100%25 coverage of the annotated genomic feature by RNAseq alignments%2C including 7 samples with support for all annotated introns;product=phospholipid phosphatase related 5%2C transcript variant X5;transcript_id=XM_036163382.1;matches_ref_protein=True;valid_ORF=True;extra_copy_number=0
CM058243.1	Liftoff	exon	115690829	115692129	.	+	.	ID=exon-XM_036163382.1-1;Parent=rna-XM_036163382.1;Dbxref=GeneID:75769,GenBank:XM_036163382.1,MGI:MGI:1923019;gbkey=mRNA;gene=Plppr5;product=phospholipid phosphatase related 5%2C transcript variant X5;transcript_id=XM_036163382.1;extra_copy_number=0
CM058243.1	Liftoff	exon	115737279	115737411	.	+	.	ID=exon-XM_036163382.1-2;Parent=rna-XM_036163382.1;Dbxref=GeneID:75769,GenBank:XM_036163382.1,MGI:MGI:1923019;gbkey=mRNA;gene=Plppr5;product=phospholipid phosphatase related 5%2C transcript variant X5;transcript_id=XM_036163382.1;extra_copy_number=0
CM058243.1	Liftoff	exon	115742007	115742257	.	+	.	ID=exon-XM_036163382.1-3;Parent=rna-XM_036163382.1;Dbxref=GeneID:75769,GenBank:XM_036163382.1,MGI:MGI:1923019;gbkey=mRNA;gene=Plppr5;product=phospholipid phosphatase related 5%2C transcript variant X5;transcript_id=XM_036163382.1;extra_copy_number=0
CM058243.1	Liftoff	exon	115743235	115743557	.	+	.	ID=exon-XM_036163382.1-4;Parent=rna-XM_036163382.1;Dbxref=GeneID:75769,GenBank:XM_036163382.1,MGI:MGI:1923019;gbkey=mRNA;gene=Plppr5;product=phospholipid phosphatase related 5%2C transcript variant X5;transcript_id=XM_036163382.1;extra_copy_number=0
CM058243.1	Liftoff	CDS	115691893	115692129	.	+	.	ID=cds-XP_036019275.1;Parent=rna-XM_036163382.1;Dbxref=GeneID:75769,GenBank:XP_036019275.1,MGI:MGI:1923019;Name=XP_036019275.1;gbkey=CDS;gene=Plppr5;product=phospholipid phosphatase-related protein type 5 isoform X5;protein_id=XP_036019275.1;extra_copy_number=0
CM058243.1	Liftoff	CDS	115737279	115737411	.	+	.	ID=cds-XP_036019275.1;Parent=rna-XM_036163382.1;Dbxref=GeneID:75769,GenBank:XP_036019275.1,MGI:MGI:1923019;Name=XP_036019275.1;gbkey=CDS;gene=Plppr5;product=phospholipid phosphatase-related protein type 5 isoform X5;protein_id=XP_036019275.1;extra_copy_number=0
CM058243.1	Liftoff	CDS	115742007	115742257	.	+	.	ID=cds-XP_036019275.1;Parent=rna-XM_036163382.1;Dbxref=GeneID:75769,GenBank:XP_036019275.1,MGI:MGI:1923019;Name=XP_036019275.1;gbkey=CDS;gene=Plppr5;product=phospholipid phosphatase-related protein type 5 isoform X5;protein_id=XP_036019275.1;extra_copy_number=0
CM058243.1	Liftoff	CDS	115743235	115743264	.	+	.	ID=cds-XP_036019275.1;Parent=rna-XM_036163382.1;Dbxref=GeneID:75769,GenBank:XP_036019275.1,MGI:MGI:1923019;Name=XP_036019275.1;gbkey=CDS;gene=Plppr5;product=phospholipid phosphatase-related protein type 5 isoform X5;protein_id=XP_036019275.1;extra_copy_number=0
CM058243.1	Liftoff	mRNA	115690832	115805871	.	+	.	ID=rna-XM_036163379.1;Parent=gene-Plppr5;Dbxref=GeneID:75769,GenBank:XM_036163379.1,MGI:MGI:1923019;Name=XM_036163379.1;gbkey=mRNA;gene=Plppr5;model_evidence=Supporting evidence includes similarity to: 7 ESTs%2C 3 Proteins%2C 304 long SRA reads%2C and 100%25 coverage of the annotated genomic feature by RNAseq alignments%2C including 16 samples with support for all annotated introns;product=phospholipid phosphatase related 5%2C transcript variant X2;transcript_id=XM_036163379.1;matches_ref_protein=True;valid_ORF=True;extra_copy_number=0
CM058243.1	Liftoff	exon	115690832	115692129	.	+	.	ID=exon-XM_036163379.1-1;Parent=rna-XM_036163379.1;Dbxref=GeneID:75769,GenBank:XM_036163379.1,MGI:MGI:1923019;gbkey=mRNA;gene=Plppr5;product=phospholipid phosphatase related 5%2C transcript variant X2;transcript_id=XM_036163379.1;extra_copy_number=0
CM058243.1	Liftoff	exon	115737279	115737411	.	+	.	ID=exon-XM_036163379.1-2;Parent=rna-XM_036163379.1;Dbxref=GeneID:75769,GenBank:XM_036163379.1,MGI:MGI:1923019;gbkey=mRNA;gene=Plppr5;product=phospholipid phosphatase related 5%2C transcript variant X2;transcript_id=XM_036163379.1;extra_copy_number=0
CM058243.1	Liftoff	exon	115742007	115742257	.	+	.	ID=exon-XM_036163379.1-3;Parent=rna-XM_036163379.1;Dbxref=GeneID:75769,GenBank:XM_036163379.1,MGI:MGI:1923019;gbkey=mRNA;gene=Plppr5;product=phospholipid phosphatase related 5%2C transcript variant X2;transcript_id=XM_036163379.1;extra_copy_number=0
CM058243.1	Liftoff	exon	115778807	115778983	.	+	.	ID=exon-XM_036163379.1-4;Parent=rna-XM_036163379.1;Dbxref=GeneID:75769,GenBank:XM_036163379.1,MGI:MGI:1923019;gbkey=mRNA;gene=Plppr5;product=phospholipid phosphatase related 5%2C transcript variant X2;transcript_id=XM_036163379.1;extra_copy_number=0
CM058243.1	Liftoff	exon	115802980	115805871	.	+	.	ID=exon-XM_036163379.1-5;Parent=rna-XM_036163379.1;Dbxref=GeneID:75769,GenBank:XM_036163379.1,MGI:MGI:1923019;gbkey=mRNA;gene=Plppr5;product=phospholipid phosphatase related 5%2C transcript variant X2;transcript_id=XM_036163379.1;extra_copy_number=0
CM058243.1	Liftoff	CDS	115691893	115692129	.	+	.	ID=cds-XP_036019272.1;Parent=rna-XM_036163379.1;Dbxref=GeneID:75769,GenBank:XP_036019272.1,MGI:MGI:1923019;Name=XP_036019272.1;gbkey=CDS;gene=Plppr5;product=phospholipid phosphatase-related protein type 5 isoform X2;protein_id=XP_036019272.1;extra_copy_number=0
CM058243.1	Liftoff	CDS	115737279	115737411	.	+	.	ID=cds-XP_036019272.1;Parent=rna-XM_036163379.1;Dbxref=GeneID:75769,GenBank:XP_036019272.1,MGI:MGI:1923019;Name=XP_036019272.1;gbkey=CDS;gene=Plppr5;product=phospholipid phosphatase-related protein type 5 isoform X2;protein_id=XP_036019272.1;extra_copy_number=0
CM058243.1	Liftoff	CDS	115742007	115742257	.	+	.	ID=cds-XP_036019272.1;Parent=rna-XM_036163379.1;Dbxref=GeneID:75769,GenBank:XP_036019272.1,MGI:MGI:1923019;Name=XP_036019272.1;gbkey=CDS;gene=Plppr5;product=phospholipid phosphatase-related protein type 5 isoform X2;protein_id=XP_036019272.1;extra_copy_number=0
CM058243.1	Liftoff	CDS	115778807	115778983	.	+	.	ID=cds-XP_036019272.1;Parent=rna-XM_036163379.1;Dbxref=GeneID:75769,GenBank:XP_036019272.1,MGI:MGI:1923019;Name=XP_036019272.1;gbkey=CDS;gene=Plppr5;product=phospholipid phosphatase-related protein type 5 isoform X2;protein_id=XP_036019272.1;extra_copy_number=0
CM058243.1	Liftoff	CDS	115802980	115803012	.	+	.	ID=cds-XP_036019272.1;Parent=rna-XM_036163379.1;Dbxref=GeneID:75769,GenBank:XP_036019272.1,MGI:MGI:1923019;Name=XP_036019272.1;gbkey=CDS;gene=Plppr5;product=phospholipid phosphatase-related protein type 5 isoform X2;protein_id=XP_036019272.1;extra_copy_number=0
CM058243.1	Liftoff	mRNA	115690834	115802973	.	+	.	ID=rna-XM_036163378.1;Parent=gene-Plppr5;Dbxref=GeneID:75769,GenBank:XM_036163378.1,MGI:MGI:1923019;Name=XM_036163378.1;gbkey=mRNA;gene=Plppr5;model_evidence=Supporting evidence includes similarity to: 5 ESTs%2C 15 Proteins%2C 114 long SRA reads%2C and 98%25 coverage of the annotated genomic feature by RNAseq alignments%2C including 4 samples with support for all annotated introns;product=phospholipid phosphatase related 5%2C transcript variant X1;transcript_id=XM_036163378.1;matches_ref_protein=True;valid_ORF=True;extra_copy_number=0
CM058243.1	Liftoff	exon	115690834	115692129	.	+	.	ID=exon-XM_036163378.1-1;Parent=rna-XM_036163378.1;Dbxref=GeneID:75769,GenBank:XM_036163378.1,MGI:MGI:1923019;gbkey=mRNA;gene=Plppr5;product=phospholipid phosphatase related 5%2C transcript variant X1;transcript_id=XM_036163378.1;extra_copy_number=0
CM058243.1	Liftoff	exon	115737279	115737411	.	+	.	ID=exon-XM_036163378.1-2;Parent=rna-XM_036163378.1;Dbxref=GeneID:75769,GenBank:XM_036163378.1,MGI:MGI:1923019;gbkey=mRNA;gene=Plppr5;product=phospholipid phosphatase related 5%2C transcript variant X1;transcript_id=XM_036163378.1;extra_copy_number=0
CM058243.1	Liftoff	exon	115742007	115742257	.	+	.	ID=exon-XM_036163378.1-3;Parent=rna-XM_036163378.1;Dbxref=GeneID:75769,GenBank:XM_036163378.1,MGI:MGI:1923019;gbkey=mRNA;gene=Plppr5;product=phospholipid phosphatase related 5%2C transcript variant X1;transcript_id=XM_036163378.1;extra_copy_number=0
CM058243.1	Liftoff	exon	115778807	115778983	.	+	.	ID=exon-XM_036163378.1-4;Parent=rna-XM_036163378.1;Dbxref=GeneID:75769,GenBank:XM_036163378.1,MGI:MGI:1923019;gbkey=mRNA;gene=Plppr5;product=phospholipid phosphatase related 5%2C transcript variant X1;transcript_id=XM_036163378.1;extra_copy_number=0
CM058243.1	Liftoff	exon	115788254	115788388	.	+	.	ID=exon-XM_036163378.1-5;Parent=rna-XM_036163378.1;Dbxref=GeneID:75769,GenBank:XM_036163378.1,MGI:MGI:1923019;gbkey=mRNA;gene=Plppr5;product=phospholipid phosphatase related 5%2C transcript variant X1;transcript_id=XM_036163378.1;extra_copy_number=0
CM058243.1	Liftoff	exon	115798004	115802973	.	+	.	ID=exon-XM_036163378.1-6;Parent=rna-XM_036163378.1;Dbxref=GeneID:75769,GenBank:XM_036163378.1,MGI:MGI:1923019;gbkey=mRNA;gene=Plppr5;product=phospholipid phosphatase related 5%2C transcript variant X1;transcript_id=XM_036163378.1;extra_copy_number=0
CM058243.1	Liftoff	CDS	115691893	115692129	.	+	.	ID=cds-XP_036019271.1;Parent=rna-XM_036163378.1;Dbxref=GeneID:75769,GenBank:XP_036019271.1,MGI:MGI:1923019;Name=XP_036019271.1;gbkey=CDS;gene=Plppr5;product=phospholipid phosphatase-related protein type 5 isoform X1;protein_id=XP_036019271.1;extra_copy_number=0
CM058243.1	Liftoff	CDS	115737279	115737411	.	+	.	ID=cds-XP_036019271.1;Parent=rna-XM_036163378.1;Dbxref=GeneID:75769,GenBank:XP_036019271.1,MGI:MGI:1923019;Name=XP_036019271.1;gbkey=CDS;gene=Plppr5;product=phospholipid phosphatase-related protein type 5 isoform X1;protein_id=XP_036019271.1;extra_copy_number=0
CM058243.1	Liftoff	CDS	115742007	115742257	.	+	.	ID=cds-XP_036019271.1;Parent=rna-XM_036163378.1;Dbxref=GeneID:75769,GenBank:XP_036019271.1,MGI:MGI:1923019;Name=XP_036019271.1;gbkey=CDS;gene=Plppr5;product=phospholipid phosphatase-related protein type 5 isoform X1;protein_id=XP_036019271.1;extra_copy_number=0
CM058243.1	Liftoff	CDS	115778807	115778983	.	+	.	ID=cds-XP_036019271.1;Parent=rna-XM_036163378.1;Dbxref=GeneID:75769,GenBank:XP_036019271.1,MGI:MGI:1923019;Name=XP_036019271.1;gbkey=CDS;gene=Plppr5;product=phospholipid phosphatase-related protein type 5 isoform X1;protein_id=XP_036019271.1;extra_copy_number=0
CM058243.1	Liftoff	CDS	115788254	115788388	.	+	.	ID=cds-XP_036019271.1;Parent=rna-XM_036163378.1;Dbxref=GeneID:75769,GenBank:XP_036019271.1,MGI:MGI:1923019;Name=XP_036019271.1;gbkey=CDS;gene=Plppr5;product=phospholipid phosphatase-related protein type 5 isoform X1;protein_id=XP_036019271.1;extra_copy_number=0
CM058243.1	Liftoff	CDS	115798004	115798009	.	+	.	ID=cds-XP_036019271.1;Parent=rna-XM_036163378.1;Dbxref=GeneID:75769,GenBank:XP_036019271.1,MGI:MGI:1923019;Name=XP_036019271.1;gbkey=CDS;gene=Plppr5;product=phospholipid phosphatase-related protein type 5 isoform X1;protein_id=XP_036019271.1;extra_copy_number=0
CM058243.1	Liftoff	mRNA	115691424	115805872	.	+	.	ID=rna-NM_001305451.1;Parent=gene-Plppr5;Dbxref=GeneID:75769,GenBank:NM_001305451.1,MGI:MGI:1923019;Name=NM_001305451.1;gbkey=mRNA;gene=Plppr5;product=phospholipid phosphatase related 5%2C transcript variant 1;transcript_id=NM_001305451.1;matches_ref_protein=True;valid_ORF=True;extra_copy_number=0
CM058243.1	Liftoff	exon	115691424	115692129	.	+	.	ID=exon-NM_001305451.1-1;Parent=rna-NM_001305451.1;Dbxref=GeneID:75769,GenBank:NM_001305451.1,MGI:MGI:1923019;gbkey=mRNA;gene=Plppr5;product=phospholipid phosphatase related 5%2C transcript variant 1;transcript_id=NM_001305451.1;extra_copy_number=0
CM058243.1	Liftoff	exon	115737279	115737411	.	+	.	ID=exon-NM_001305451.1-2;Parent=rna-NM_001305451.1;Dbxref=GeneID:75769,GenBank:NM_001305451.1,MGI:MGI:1923019;gbkey=mRNA;gene=Plppr5;product=phospholipid phosphatase related 5%2C transcript variant 1;transcript_id=NM_001305451.1;extra_copy_number=0
CM058243.1	Liftoff	exon	115742007	115742257	.	+	.	ID=exon-NM_001305451.1-3;Parent=rna-NM_001305451.1;Dbxref=GeneID:75769,GenBank:NM_001305451.1,MGI:MGI:1923019;gbkey=mRNA;gene=Plppr5;product=phospholipid phosphatase related 5%2C transcript variant 1;transcript_id=NM_001305451.1;extra_copy_number=0
CM058243.1	Liftoff	exon	115778807	115778983	.	+	.	ID=exon-NM_001305451.1-4;Parent=rna-NM_001305451.1;Dbxref=GeneID:75769,GenBank:NM_001305451.1,MGI:MGI:1923019;gbkey=mRNA;gene=Plppr5;product=phospholipid phosphatase related 5%2C transcript variant 1;transcript_id=NM_001305451.1;extra_copy_number=0
CM058243.1	Liftoff	exon	115788254	115788388	.	+	.	ID=exon-NM_001305451.1-5;Parent=rna-NM_001305451.1;Dbxref=GeneID:75769,GenBank:NM_001305451.1,MGI:MGI:1923019;gbkey=mRNA;gene=Plppr5;product=phospholipid phosphatase related 5%2C transcript variant 1;transcript_id=NM_001305451.1;extra_copy_number=0
CM058243.1	Liftoff	exon	115802980	115805872	.	+	.	ID=exon-NM_001305451.1-6;Parent=rna-NM_001305451.1;Dbxref=GeneID:75769,GenBank:NM_001305451.1,MGI:MGI:1923019;gbkey=mRNA;gene=Plppr5;product=phospholipid phosphatase related 5%2C transcript variant 1;transcript_id=NM_001305451.1;extra_copy_number=0
CM058243.1	Liftoff	CDS	115691893	115692129	.	+	.	ID=cds-NP_001292380.1;Parent=rna-NM_001305451.1;Dbxref=CCDS:CCDS80009.1,GeneID:75769,GenBank:NP_001292380.1,MGI:MGI:1923019;Name=NP_001292380.1;Note=isoform 1 is encoded by transcript variant 1;gbkey=CDS;gene=Plppr5;product=phospholipid phosphatase-related protein type 5 isoform 1;protein_id=NP_001292380.1;extra_copy_number=0
CM058243.1	Liftoff	CDS	115737279	115737411	.	+	.	ID=cds-NP_001292380.1;Parent=rna-NM_001305451.1;Dbxref=CCDS:CCDS80009.1,GeneID:75769,GenBank:NP_001292380.1,MGI:MGI:1923019;Name=NP_001292380.1;Note=isoform 1 is encoded by transcript variant 1;gbkey=CDS;gene=Plppr5;product=phospholipid phosphatase-related protein type 5 isoform 1;protein_id=NP_001292380.1;extra_copy_number=0
CM058243.1	Liftoff	CDS	115742007	115742257	.	+	.	ID=cds-NP_001292380.1;Parent=rna-NM_001305451.1;Dbxref=CCDS:CCDS80009.1,GeneID:75769,GenBank:NP_001292380.1,MGI:MGI:1923019;Name=NP_001292380.1;Note=isoform 1 is encoded by transcript variant 1;gbkey=CDS;gene=Plppr5;product=phospholipid phosphatase-related protein type 5 isoform 1;protein_id=NP_001292380.1;extra_copy_number=0
CM058243.1	Liftoff	CDS	115778807	115778983	.	+	.	ID=cds-NP_001292380.1;Parent=rna-NM_001305451.1;Dbxref=CCDS:CCDS80009.1,GeneID:75769,GenBank:NP_001292380.1,MGI:MGI:1923019;Name=NP_001292380.1;Note=isoform 1 is encoded by transcript variant 1;gbkey=CDS;gene=Plppr5;product=phospholipid phosphatase-related protein type 5 isoform 1;protein_id=NP_001292380.1;extra_copy_number=0
CM058243.1	Liftoff	CDS	115788254	115788388	.	+	.	ID=cds-NP_001292380.1;Parent=rna-NM_001305451.1;Dbxref=CCDS:CCDS80009.1,GeneID:75769,GenBank:NP_001292380.1,MGI:MGI:1923019;Name=NP_001292380.1;Note=isoform 1 is encoded by transcript variant 1;gbkey=CDS;gene=Plppr5;product=phospholipid phosphatase-related protein type 5 isoform 1;protein_id=NP_001292380.1;extra_copy_number=0
CM058243.1	Liftoff	CDS	115802980	115803012	.	+	.	ID=cds-NP_001292380.1;Parent=rna-NM_001305451.1;Dbxref=CCDS:CCDS80009.1,GeneID:75769,GenBank:NP_001292380.1,MGI:MGI:1923019;Name=NP_001292380.1;Note=isoform 1 is encoded by transcript variant 1;gbkey=CDS;gene=Plppr5;product=phospholipid phosphatase-related protein type 5 isoform 1;protein_id=NP_001292380.1;extra_copy_number=0
CM058243.1	Liftoff	mRNA	115691424	115805872	.	+	.	ID=rna-NM_029425.3;Parent=gene-Plppr5;Dbxref=GeneID:75769,GenBank:NM_029425.3,MGI:MGI:1923019;Name=NM_029425.3;gbkey=mRNA;gene=Plppr5;product=phospholipid phosphatase related 5%2C transcript variant 2;tag=RefSeq Select;transcript_id=NM_029425.3;matches_ref_protein=True;valid_ORF=True;extra_copy_number=0
CM058243.1	Liftoff	exon	115691424	115692129	.	+	.	ID=exon-NM_029425.3-1;Parent=rna-NM_029425.3;Dbxref=GeneID:75769,GenBank:NM_029425.3,MGI:MGI:1923019;gbkey=mRNA;gene=Plppr5;product=phospholipid phosphatase related 5%2C transcript variant 2;tag=RefSeq Select;transcript_id=NM_029425.3;extra_copy_number=0
CM058243.1	Liftoff	exon	115737279	115737411	.	+	.	ID=exon-NM_029425.3-2;Parent=rna-NM_029425.3;Dbxref=GeneID:75769,GenBank:NM_029425.3,MGI:MGI:1923019;gbkey=mRNA;gene=Plppr5;product=phospholipid phosphatase related 5%2C transcript variant 2;tag=RefSeq Select;transcript_id=NM_029425.3;extra_copy_number=0
CM058243.1	Liftoff	exon	115742007	115742257	.	+	.	ID=exon-NM_029425.3-3;Parent=rna-NM_029425.3;Dbxref=GeneID:75769,GenBank:NM_029425.3,MGI:MGI:1923019;gbkey=mRNA;gene=Plppr5;product=phospholipid phosphatase related 5%2C transcript variant 2;tag=RefSeq Select;transcript_id=NM_029425.3;extra_copy_number=0
CM058243.1	Liftoff	exon	115778807	115778983	.	+	.	ID=exon-NM_029425.3-4;Parent=rna-NM_029425.3;Dbxref=GeneID:75769,GenBank:NM_029425.3,MGI:MGI:1923019;gbkey=mRNA;gene=Plppr5;product=phospholipid phosphatase related 5%2C transcript variant 2;tag=RefSeq Select;transcript_id=NM_029425.3;extra_copy_number=0
CM058243.1	Liftoff	exon	115788254	115788373	.	+	.	ID=exon-NM_029425.3-5;Parent=rna-NM_029425.3;Dbxref=GeneID:75769,GenBank:NM_029425.3,MGI:MGI:1923019;gbkey=mRNA;gene=Plppr5;product=phospholipid phosphatase related 5%2C transcript variant 2;tag=RefSeq Select;transcript_id=NM_029425.3;extra_copy_number=0
CM058243.1	Liftoff	exon	115802980	115805872	.	+	.	ID=exon-NM_029425.3-6;Parent=rna-NM_029425.3;Dbxref=GeneID:75769,GenBank:NM_029425.3,MGI:MGI:1923019;gbkey=mRNA;gene=Plppr5;product=phospholipid phosphatase related 5%2C transcript variant 2;tag=RefSeq Select;transcript_id=NM_029425.3;extra_copy_number=0
CM058243.1	Liftoff	CDS	115691893	115692129	.	+	.	ID=cds-NP_083701.2;Parent=rna-NM_029425.3;Dbxref=CCDS:CCDS17796.1,GeneID:75769,GenBank:NP_083701.2,MGI:MGI:1923019;Name=NP_083701.2;Note=isoform 2 is encoded by transcript variant 2;gbkey=CDS;gene=Plppr5;product=phospholipid phosphatase-related protein type 5 isoform 2;protein_id=NP_083701.2;tag=RefSeq Select;extra_copy_number=0
CM058243.1	Liftoff	CDS	115737279	115737411	.	+	.	ID=cds-NP_083701.2;Parent=rna-NM_029425.3;Dbxref=CCDS:CCDS17796.1,GeneID:75769,GenBank:NP_083701.2,MGI:MGI:1923019;Name=NP_083701.2;Note=isoform 2 is encoded by transcript variant 2;gbkey=CDS;gene=Plppr5;product=phospholipid phosphatase-related protein type 5 isoform 2;protein_id=NP_083701.2;tag=RefSeq Select;extra_copy_number=0
CM058243.1	Liftoff	CDS	115742007	115742257	.	+	.	ID=cds-NP_083701.2;Parent=rna-NM_029425.3;Dbxref=CCDS:CCDS17796.1,GeneID:75769,GenBank:NP_083701.2,MGI:MGI:1923019;Name=NP_083701.2;Note=isoform 2 is encoded by transcript variant 2;gbkey=CDS;gene=Plppr5;product=phospholipid phosphatase-related protein type 5 isoform 2;protein_id=NP_083701.2;tag=RefSeq Select;extra_copy_number=0
CM058243.1	Liftoff	CDS	115778807	115778983	.	+	.	ID=cds-NP_083701.2;Parent=rna-NM_029425.3;Dbxref=CCDS:CCDS17796.1,GeneID:75769,GenBank:NP_083701.2,MGI:MGI:1923019;Name=NP_083701.2;Note=isoform 2 is encoded by transcript variant 2;gbkey=CDS;gene=Plppr5;product=phospholipid phosphatase-related protein type 5 isoform 2;protein_id=NP_083701.2;tag=RefSeq Select;extra_copy_number=0
CM058243.1	Liftoff	CDS	115788254	115788373	.	+	.	ID=cds-NP_083701.2;Parent=rna-NM_029425.3;Dbxref=CCDS:CCDS17796.1,GeneID:75769,GenBank:NP_083701.2,MGI:MGI:1923019;Name=NP_083701.2;Note=isoform 2 is encoded by transcript variant 2;gbkey=CDS;gene=Plppr5;product=phospholipid phosphatase-related protein type 5 isoform 2;protein_id=NP_083701.2;tag=RefSeq Select;extra_copy_number=0
CM058243.1	Liftoff	CDS	115802980	115803012	.	+	.	ID=cds-NP_083701.2;Parent=rna-NM_029425.3;Dbxref=CCDS:CCDS17796.1,GeneID:75769,GenBank:NP_083701.2,MGI:MGI:1923019;Name=NP_083701.2;Note=isoform 2 is encoded by transcript variant 2;gbkey=CDS;gene=Plppr5;product=phospholipid phosphatase-related protein type 5 isoform 2;protein_id=NP_083701.2;tag=RefSeq Select;extra_copy_number=0
CM058243.1	Liftoff	gene	115897962	115985430	.	-	.	ID=gene-Snx7;Dbxref=GeneID:76561,MGI:MGI:1923811;Name=Snx7;description=sorting nexin 7;gbkey=Gene;gene=Snx7;gene_biotype=protein_coding;gene_synonym=2510028H01Rik;coverage=1.0;sequence_ID=1.0;valid_ORFs=2;extra_copy_number=0;copy_num_ID=gene-Snx7_0
CM058243.1	Liftoff	mRNA	115897962	115985430	.	-	.	ID=rna-NM_001190156.1;Parent=gene-Snx7;Dbxref=GeneID:76561,GenBank:NM_001190156.1,MGI:MGI:1923811;Name=NM_001190156.1;gbkey=mRNA;gene=Snx7;product=sorting nexin 7%2C transcript variant 2;transcript_id=NM_001190156.1;matches_ref_protein=True;valid_ORF=True;extra_copy_number=0
CM058243.1	Liftoff	exon	115897962	115898841	.	-	.	ID=exon-NM_001190156.1-8;Parent=rna-NM_001190156.1;Dbxref=GeneID:76561,GenBank:NM_001190156.1,MGI:MGI:1923811;gbkey=mRNA;gene=Snx7;product=sorting nexin 7%2C transcript variant 2;transcript_id=NM_001190156.1;extra_copy_number=0
CM058243.1	Liftoff	exon	115946054	115946140	.	-	.	ID=exon-NM_001190156.1-7;Parent=rna-NM_001190156.1;Dbxref=GeneID:76561,GenBank:NM_001190156.1,MGI:MGI:1923811;gbkey=mRNA;gene=Snx7;product=sorting nexin 7%2C transcript variant 2;transcript_id=NM_001190156.1;extra_copy_number=0
CM058243.1	Liftoff	exon	115949317	115949516	.	-	.	ID=exon-NM_001190156.1-6;Parent=rna-NM_001190156.1;Dbxref=GeneID:76561,GenBank:NM_001190156.1,MGI:MGI:1923811;gbkey=mRNA;gene=Snx7;product=sorting nexin 7%2C transcript variant 2;transcript_id=NM_001190156.1;extra_copy_number=0
CM058243.1	Liftoff	exon	115953619	115953817	.	-	.	ID=exon-NM_001190156.1-5;Parent=rna-NM_001190156.1;Dbxref=GeneID:76561,GenBank:NM_001190156.1,MGI:MGI:1923811;gbkey=mRNA;gene=Snx7;product=sorting nexin 7%2C transcript variant 2;transcript_id=NM_001190156.1;extra_copy_number=0
CM058243.1	Liftoff	exon	115955301	115955465	.	-	.	ID=exon-NM_001190156.1-4;Parent=rna-NM_001190156.1;Dbxref=GeneID:76561,GenBank:NM_001190156.1,MGI:MGI:1923811;gbkey=mRNA;gene=Snx7;product=sorting nexin 7%2C transcript variant 2;transcript_id=NM_001190156.1;extra_copy_number=0
CM058243.1	Liftoff	exon	115956409	115956519	.	-	.	ID=exon-NM_001190156.1-3;Parent=rna-NM_001190156.1;Dbxref=GeneID:76561,GenBank:NM_001190156.1,MGI:MGI:1923811;gbkey=mRNA;gene=Snx7;product=sorting nexin 7%2C transcript variant 2;transcript_id=NM_001190156.1;extra_copy_number=0
CM058243.1	Liftoff	exon	115962998	115963180	.	-	.	ID=exon-NM_001190156.1-2;Parent=rna-NM_001190156.1;Dbxref=GeneID:76561,GenBank:NM_001190156.1,MGI:MGI:1923811;gbkey=mRNA;gene=Snx7;product=sorting nexin 7%2C transcript variant 2;transcript_id=NM_001190156.1;extra_copy_number=0
CM058243.1	Liftoff	exon	115985238	115985430	.	-	.	ID=exon-NM_001190156.1-1;Parent=rna-NM_001190156.1;Dbxref=GeneID:76561,GenBank:NM_001190156.1,MGI:MGI:1923811;gbkey=mRNA;gene=Snx7;product=sorting nexin 7%2C transcript variant 2;transcript_id=NM_001190156.1;extra_copy_number=0
CM058243.1	Liftoff	CDS	115898764	115898841	.	-	.	ID=cds-NP_001177085.1;Parent=rna-NM_001190156.1;Dbxref=GeneID:76561,GenBank:NP_001177085.1,MGI:MGI:1923811;Name=NP_001177085.1;Note=isoform 2 is encoded by transcript variant 2;gbkey=CDS;gene=Snx7;product=sorting nexin-7 isoform 2;protein_id=NP_001177085.1;extra_copy_number=0
CM058243.1	Liftoff	CDS	115946054	115946140	.	-	.	ID=cds-NP_001177085.1;Parent=rna-NM_001190156.1;Dbxref=GeneID:76561,GenBank:NP_001177085.1,MGI:MGI:1923811;Name=NP_001177085.1;Note=isoform 2 is encoded by transcript variant 2;gbkey=CDS;gene=Snx7;product=sorting nexin-7 isoform 2;protein_id=NP_001177085.1;extra_copy_number=0
CM058243.1	Liftoff	CDS	115949317	115949516	.	-	.	ID=cds-NP_001177085.1;Parent=rna-NM_001190156.1;Dbxref=GeneID:76561,GenBank:NP_001177085.1,MGI:MGI:1923811;Name=NP_001177085.1;Note=isoform 2 is encoded by transcript variant 2;gbkey=CDS;gene=Snx7;product=sorting nexin-7 isoform 2;protein_id=NP_001177085.1;extra_copy_number=0
CM058243.1	Liftoff	CDS	115953619	115953817	.	-	.	ID=cds-NP_001177085.1;Parent=rna-NM_001190156.1;Dbxref=GeneID:76561,GenBank:NP_001177085.1,MGI:MGI:1923811;Name=NP_001177085.1;Note=isoform 2 is encoded by transcript variant 2;gbkey=CDS;gene=Snx7;product=sorting nexin-7 isoform 2;protein_id=NP_001177085.1;extra_copy_number=0
CM058243.1	Liftoff	CDS	115955301	115955465	.	-	.	ID=cds-NP_001177085.1;Parent=rna-NM_001190156.1;Dbxref=GeneID:76561,GenBank:NP_001177085.1,MGI:MGI:1923811;Name=NP_001177085.1;Note=isoform 2 is encoded by transcript variant 2;gbkey=CDS;gene=Snx7;product=sorting nexin-7 isoform 2;protein_id=NP_001177085.1;extra_copy_number=0
CM058243.1	Liftoff	CDS	115956409	115956519	.	-	.	ID=cds-NP_001177085.1;Parent=rna-NM_001190156.1;Dbxref=GeneID:76561,GenBank:NP_001177085.1,MGI:MGI:1923811;Name=NP_001177085.1;Note=isoform 2 is encoded by transcript variant 2;gbkey=CDS;gene=Snx7;product=sorting nexin-7 isoform 2;protein_id=NP_001177085.1;extra_copy_number=0
CM058243.1	Liftoff	CDS	115962998	115963180	.	-	.	ID=cds-NP_001177085.1;Parent=rna-NM_001190156.1;Dbxref=GeneID:76561,GenBank:NP_001177085.1,MGI:MGI:1923811;Name=NP_001177085.1;Note=isoform 2 is encoded by transcript variant 2;gbkey=CDS;gene=Snx7;product=sorting nexin-7 isoform 2;protein_id=NP_001177085.1;extra_copy_number=0
CM058243.1	Liftoff	CDS	115985238	115985399	.	-	.	ID=cds-NP_001177085.1;Parent=rna-NM_001190156.1;Dbxref=GeneID:76561,GenBank:NP_001177085.1,MGI:MGI:1923811;Name=NP_001177085.1;Note=isoform 2 is encoded by transcript variant 2;gbkey=CDS;gene=Snx7;product=sorting nexin-7 isoform 2;protein_id=NP_001177085.1;extra_copy_number=0
CM058243.1	Liftoff	mRNA	115897962	115985430	.	-	.	ID=rna-NM_029655.3;Parent=gene-Snx7;Dbxref=GeneID:76561,GenBank:NM_029655.3,MGI:MGI:1923811;Name=NM_029655.3;gbkey=mRNA;gene=Snx7;product=sorting nexin 7%2C transcript variant 1;tag=RefSeq Select;transcript_id=NM_029655.3;matches_ref_protein=True;valid_ORF=True;extra_copy_number=0
CM058243.1	Liftoff	exon	115897962	115898841	.	-	.	ID=exon-NM_029655.3-9;Parent=rna-NM_029655.3;Dbxref=GeneID:76561,GenBank:NM_029655.3,MGI:MGI:1923811;gbkey=mRNA;gene=Snx7;product=sorting nexin 7%2C transcript variant 1;tag=RefSeq Select;transcript_id=NM_029655.3;extra_copy_number=0
CM058243.1	Liftoff	exon	115917310	115917462	.	-	.	ID=exon-NM_029655.3-8;Parent=rna-NM_029655.3;Dbxref=GeneID:76561,GenBank:NM_029655.3,MGI:MGI:1923811;gbkey=mRNA;gene=Snx7;product=sorting nexin 7%2C transcript variant 1;tag=RefSeq Select;transcript_id=NM_029655.3;extra_copy_number=0
CM058243.1	Liftoff	exon	115946054	115946140	.	-	.	ID=exon-NM_029655.3-7;Parent=rna-NM_029655.3;Dbxref=GeneID:76561,GenBank:NM_029655.3,MGI:MGI:1923811;gbkey=mRNA;gene=Snx7;product=sorting nexin 7%2C transcript variant 1;tag=RefSeq Select;transcript_id=NM_029655.3;extra_copy_number=0
CM058243.1	Liftoff	exon	115949317	115949516	.	-	.	ID=exon-NM_029655.3-6;Parent=rna-NM_029655.3;Dbxref=GeneID:76561,GenBank:NM_029655.3,MGI:MGI:1923811;gbkey=mRNA;gene=Snx7;product=sorting nexin 7%2C transcript variant 1;tag=RefSeq Select;transcript_id=NM_029655.3;extra_copy_number=0
CM058243.1	Liftoff	exon	115953619	115953817	.	-	.	ID=exon-NM_029655.3-5;Parent=rna-NM_029655.3;Dbxref=GeneID:76561,GenBank:NM_029655.3,MGI:MGI:1923811;gbkey=mRNA;gene=Snx7;product=sorting nexin 7%2C transcript variant 1;tag=RefSeq Select;transcript_id=NM_029655.3;extra_copy_number=0
CM058243.1	Liftoff	exon	115955301	115955465	.	-	.	ID=exon-NM_029655.3-4;Parent=rna-NM_029655.3;Dbxref=GeneID:76561,GenBank:NM_029655.3,MGI:MGI:1923811;gbkey=mRNA;gene=Snx7;product=sorting nexin 7%2C transcript variant 1;tag=RefSeq Select;transcript_id=NM_029655.3;extra_copy_number=0
CM058243.1	Liftoff	exon	115956409	115956519	.	-	.	ID=exon-NM_029655.3-3;Parent=rna-NM_029655.3;Dbxref=GeneID:76561,GenBank:NM_029655.3,MGI:MGI:1923811;gbkey=mRNA;gene=Snx7;product=sorting nexin 7%2C transcript variant 1;tag=RefSeq Select;transcript_id=NM_029655.3;extra_copy_number=0
CM058243.1	Liftoff	exon	115962998	115963180	.	-	.	ID=exon-NM_029655.3-2;Parent=rna-NM_029655.3;Dbxref=GeneID:76561,GenBank:NM_029655.3,MGI:MGI:1923811;gbkey=mRNA;gene=Snx7;product=sorting nexin 7%2C transcript variant 1;tag=RefSeq Select;transcript_id=NM_029655.3;extra_copy_number=0
CM058243.1	Liftoff	exon	115985238	115985430	.	-	.	ID=exon-NM_029655.3-1;Parent=rna-NM_029655.3;Dbxref=GeneID:76561,GenBank:NM_029655.3,MGI:MGI:1923811;gbkey=mRNA;gene=Snx7;product=sorting nexin 7%2C transcript variant 1;tag=RefSeq Select;transcript_id=NM_029655.3;extra_copy_number=0
CM058243.1	Liftoff	CDS	115898764	115898841	.	-	.	ID=cds-NP_083931.2;Parent=rna-NM_029655.3;Dbxref=CCDS:CCDS38615.2,GeneID:76561,GenBank:NP_083931.2,MGI:MGI:1923811;Name=NP_083931.2;Note=isoform 1 is encoded by transcript variant 1;gbkey=CDS;gene=Snx7;product=sorting nexin-7 isoform 1;protein_id=NP_083931.2;tag=RefSeq Select;extra_copy_number=0
CM058243.1	Liftoff	CDS	115917310	115917462	.	-	.	ID=cds-NP_083931.2;Parent=rna-NM_029655.3;Dbxref=CCDS:CCDS38615.2,GeneID:76561,GenBank:NP_083931.2,MGI:MGI:1923811;Name=NP_083931.2;Note=isoform 1 is encoded by transcript variant 1;gbkey=CDS;gene=Snx7;product=sorting nexin-7 isoform 1;protein_id=NP_083931.2;tag=RefSeq Select;extra_copy_number=0
CM058243.1	Liftoff	CDS	115946054	115946140	.	-	.	ID=cds-NP_083931.2;Parent=rna-NM_029655.3;Dbxref=CCDS:CCDS38615.2,GeneID:76561,GenBank:NP_083931.2,MGI:MGI:1923811;Name=NP_083931.2;Note=isoform 1 is encoded by transcript variant 1;gbkey=CDS;gene=Snx7;product=sorting nexin-7 isoform 1;protein_id=NP_083931.2;tag=RefSeq Select;extra_copy_number=0
CM058243.1	Liftoff	CDS	115949317	115949516	.	-	.	ID=cds-NP_083931.2;Parent=rna-NM_029655.3;Dbxref=CCDS:CCDS38615.2,GeneID:76561,GenBank:NP_083931.2,MGI:MGI:1923811;Name=NP_083931.2;Note=isoform 1 is encoded by transcript variant 1;gbkey=CDS;gene=Snx7;product=sorting nexin-7 isoform 1;protein_id=NP_083931.2;tag=RefSeq Select;extra_copy_number=0
CM058243.1	Liftoff	CDS	115953619	115953817	.	-	.	ID=cds-NP_083931.2;Parent=rna-NM_029655.3;Dbxref=CCDS:CCDS38615.2,GeneID:76561,GenBank:NP_083931.2,MGI:MGI:1923811;Name=NP_083931.2;Note=isoform 1 is encoded by transcript variant 1;gbkey=CDS;gene=Snx7;product=sorting nexin-7 isoform 1;protein_id=NP_083931.2;tag=RefSeq Select;extra_copy_number=0
CM058243.1	Liftoff	CDS	115955301	115955465	.	-	.	ID=cds-NP_083931.2;Parent=rna-NM_029655.3;Dbxref=CCDS:CCDS38615.2,GeneID:76561,GenBank:NP_083931.2,MGI:MGI:1923811;Name=NP_083931.2;Note=isoform 1 is encoded by transcript variant 1;gbkey=CDS;gene=Snx7;product=sorting nexin-7 isoform 1;protein_id=NP_083931.2;tag=RefSeq Select;extra_copy_number=0
CM058243.1	Liftoff	CDS	115956409	115956519	.	-	.	ID=cds-NP_083931.2;Parent=rna-NM_029655.3;Dbxref=CCDS:CCDS38615.2,GeneID:76561,GenBank:NP_083931.2,MGI:MGI:1923811;Name=NP_083931.2;Note=isoform 1 is encoded by transcript variant 1;gbkey=CDS;gene=Snx7;product=sorting nexin-7 isoform 1;protein_id=NP_083931.2;tag=RefSeq Select;extra_copy_number=0
CM058243.1	Liftoff	CDS	115962998	115963180	.	-	.	ID=cds-NP_083931.2;Parent=rna-NM_029655.3;Dbxref=CCDS:CCDS38615.2,GeneID:76561,GenBank:NP_083931.2,MGI:MGI:1923811;Name=NP_083931.2;Note=isoform 1 is encoded by transcript variant 1;gbkey=CDS;gene=Snx7;product=sorting nexin-7 isoform 1;protein_id=NP_083931.2;tag=RefSeq Select;extra_copy_number=0
CM058243.1	Liftoff	CDS	115985238	115985399	.	-	.	ID=cds-NP_083931.2;Parent=rna-NM_029655.3;Dbxref=CCDS:CCDS38615.2,GeneID:76561,GenBank:NP_083931.2,MGI:MGI:1923811;Name=NP_083931.2;Note=isoform 1 is encoded by transcript variant 1;gbkey=CDS;gene=Snx7;product=sorting nexin-7 isoform 1;protein_id=NP_083931.2;tag=RefSeq Select;extra_copy_number=0
CM058243.1	Liftoff	gene	115972333	115979532	.	+	.	ID=gene-Gm52614;Dbxref=GeneID:115489701,MGI:MGI:6366914;Name=Gm52614;description=predicted gene%2C 52614;gbkey=Gene;gene=Gm52614;gene_biotype=lncRNA;coverage=1.0;sequence_ID=1.0;extra_copy_number=0;copy_num_ID=gene-Gm52614_0
CM058243.1	Liftoff	lnc_RNA	115972333	115979532	.	+	.	ID=rna-XR_003954545.2;Parent=gene-Gm52614;Dbxref=GeneID:115489701,GenBank:XR_003954545.2,MGI:MGI:6366914;Name=XR_003954545.2;gbkey=ncRNA;gene=Gm52614;model_evidence=Supporting evidence includes similarity to: 4 long SRA reads%2C and 80%25 coverage of the annotated genomic feature by RNAseq alignments%2C including 1 sample with support for all annotated introns;product=predicted gene%2C 52614;transcript_id=XR_003954545.2;extra_copy_number=0
CM058243.1	Liftoff	exon	115972333	115972702	.	+	.	ID=exon-XR_003954545.2-1;Parent=rna-XR_003954545.2;Dbxref=GeneID:115489701,GenBank:XR_003954545.2,MGI:MGI:6366914;gbkey=ncRNA;gene=Gm52614;product=predicted gene%2C 52614;transcript_id=XR_003954545.2;extra_copy_number=0
CM058243.1	Liftoff	exon	115977729	115977841	.	+	.	ID=exon-XR_003954545.2-2;Parent=rna-XR_003954545.2;Dbxref=GeneID:115489701,GenBank:XR_003954545.2,MGI:MGI:6366914;gbkey=ncRNA;gene=Gm52614;product=predicted gene%2C 52614;transcript_id=XR_003954545.2;extra_copy_number=0
CM058243.1	Liftoff	exon	115977989	115979532	.	+	.	ID=exon-XR_003954545.2-3;Parent=rna-XR_003954545.2;Dbxref=GeneID:115489701,GenBank:XR_003954545.2,MGI:MGI:6366914;gbkey=ncRNA;gene=Gm52614;product=predicted gene%2C 52614;transcript_id=XR_003954545.2;extra_copy_number=0
CM058243.1	Liftoff	gene	116081564	116109762	.	+	.	ID=gene-Gm32344;Dbxref=GeneID:102634860,MGI:MGI:5591503;Name=Gm32344;description=predicted gene%2C 32344;gbkey=Gene;gene=Gm32344;gene_biotype=lncRNA;coverage=1.0;sequence_ID=1.0;extra_copy_number=0;copy_num_ID=gene-Gm32344_0
CM058243.1	Liftoff	lnc_RNA	116081564	116109762	.	+	.	ID=rna-XR_375987.2;Parent=gene-Gm32344;Dbxref=GeneID:102634860,GenBank:XR_375987.2,MGI:MGI:5591503;Name=XR_375987.2;gbkey=ncRNA;gene=Gm32344;model_evidence=Supporting evidence includes similarity to: 100%25 coverage of the annotated genomic feature by RNAseq alignments%2C including 1 sample with support for all annotated introns;product=predicted gene%2C 32344;transcript_id=XR_375987.2;extra_copy_number=0
CM058243.1	Liftoff	exon	116081564	116081623	.	+	.	ID=exon-XR_375987.2-1;Parent=rna-XR_375987.2;Dbxref=GeneID:102634860,GenBank:XR_375987.2,MGI:MGI:5591503;gbkey=ncRNA;gene=Gm32344;product=predicted gene%2C 32344;transcript_id=XR_375987.2;extra_copy_number=0
CM058243.1	Liftoff	exon	116097319	116097429	.	+	.	ID=exon-XR_375987.2-2;Parent=rna-XR_375987.2;Dbxref=GeneID:102634860,GenBank:XR_375987.2,MGI:MGI:5591503;gbkey=ncRNA;gene=Gm32344;product=predicted gene%2C 32344;transcript_id=XR_375987.2;extra_copy_number=0
CM058243.1	Liftoff	exon	116097829	116098011	.	+	.	ID=exon-XR_375987.2-3;Parent=rna-XR_375987.2;Dbxref=GeneID:102634860,GenBank:XR_375987.2,MGI:MGI:5591503;gbkey=ncRNA;gene=Gm32344;product=predicted gene%2C 32344;transcript_id=XR_375987.2;extra_copy_number=0
CM058243.1	Liftoff	exon	116108922	116109762	.	+	.	ID=exon-XR_375987.2-4;Parent=rna-XR_375987.2;Dbxref=GeneID:102634860,GenBank:XR_375987.2,MGI:MGI:5591503;gbkey=ncRNA;gene=Gm32344;product=predicted gene%2C 32344;transcript_id=XR_375987.2;extra_copy_number=0
CM058243.1	Liftoff	gene	116546465	116660540	.	+	.	ID=gene-Gm26871;Dbxref=GeneID:102634933,MGI:MGI:5477365;Name=Gm26871;description=predicted gene%2C 26871;gbkey=Gene;gene=Gm26871;gene_biotype=lncRNA;coverage=1.0;sequence_ID=0.999;extra_copy_number=0;copy_num_ID=gene-Gm26871_0
CM058243.1	Liftoff	lnc_RNA	116546465	116657084	.	+	.	ID=rna-XR_004941499.1;Parent=gene-Gm26871;Dbxref=GeneID:102634933,GenBank:XR_004941499.1,MGI:MGI:5477365;Name=XR_004941499.1;gbkey=ncRNA;gene=Gm26871;model_evidence=Supporting evidence includes similarity to: 5 mRNAs%2C 7 ESTs%2C 744 long SRA reads%2C and 99%25 coverage of the annotated genomic feature by RNAseq alignments%2C including 6 samples with support for all annotated introns;product=predicted gene%2C 26871%2C transcript variant X7;transcript_id=XR_004941499.1;extra_copy_number=0
CM058243.1	Liftoff	exon	116546465	116547091	.	+	.	ID=exon-XR_004941499.1-1;Parent=rna-XR_004941499.1;Dbxref=GeneID:102634933,GenBank:XR_004941499.1,MGI:MGI:5477365;gbkey=ncRNA;gene=Gm26871;product=predicted gene%2C 26871%2C transcript variant X7;transcript_id=XR_004941499.1;extra_copy_number=0
CM058243.1	Liftoff	exon	116549913	116550022	.	+	.	ID=exon-XR_004941499.1-2;Parent=rna-XR_004941499.1;Dbxref=GeneID:102634933,GenBank:XR_004941499.1,MGI:MGI:5477365;gbkey=ncRNA;gene=Gm26871;product=predicted gene%2C 26871%2C transcript variant X7;transcript_id=XR_004941499.1;extra_copy_number=0
CM058243.1	Liftoff	exon	116550143	116550537	.	+	.	ID=exon-XR_004941499.1-3;Parent=rna-XR_004941499.1;Dbxref=GeneID:102634933,GenBank:XR_004941499.1,MGI:MGI:5477365;gbkey=ncRNA;gene=Gm26871;product=predicted gene%2C 26871%2C transcript variant X7;transcript_id=XR_004941499.1;extra_copy_number=0
CM058243.1	Liftoff	exon	116630687	116632471	.	+	.	ID=exon-XR_004941499.1-4;Parent=rna-XR_004941499.1;Dbxref=GeneID:102634933,GenBank:XR_004941499.1,MGI:MGI:5477365;gbkey=ncRNA;gene=Gm26871;product=predicted gene%2C 26871%2C transcript variant X7;transcript_id=XR_004941499.1;extra_copy_number=0
CM058243.1	Liftoff	exon	116633002	116633660	.	+	.	ID=exon-XR_004941499.1-5;Parent=rna-XR_004941499.1;Dbxref=GeneID:102634933,GenBank:XR_004941499.1,MGI:MGI:5477365;gbkey=ncRNA;gene=Gm26871;product=predicted gene%2C 26871%2C transcript variant X7;transcript_id=XR_004941499.1;extra_copy_number=0
CM058243.1	Liftoff	exon	116633894	116657084	.	+	.	ID=exon-XR_004941499.1-6;Parent=rna-XR_004941499.1;Dbxref=GeneID:102634933,GenBank:XR_004941499.1,MGI:MGI:5477365;gbkey=ncRNA;gene=Gm26871;product=predicted gene%2C 26871%2C transcript variant X7;transcript_id=XR_004941499.1;extra_copy_number=0
CM058243.1	Liftoff	lnc_RNA	116546465	116657084	.	+	.	ID=rna-XR_004941500.1;Parent=gene-Gm26871;Dbxref=GeneID:102634933,GenBank:XR_004941500.1,MGI:MGI:5477365;Name=XR_004941500.1;gbkey=ncRNA;gene=Gm26871;model_evidence=Supporting evidence includes similarity to: 5 mRNAs%2C 7 ESTs%2C 744 long SRA reads%2C and 99%25 coverage of the annotated genomic feature by RNAseq alignments%2C including 4 samples with support for all annotated introns;product=predicted gene%2C 26871%2C transcript variant X8;transcript_id=XR_004941500.1;extra_copy_number=0
CM058243.1	Liftoff	exon	116546465	116547091	.	+	.	ID=exon-XR_004941500.1-1;Parent=rna-XR_004941500.1;Dbxref=GeneID:102634933,GenBank:XR_004941500.1,MGI:MGI:5477365;gbkey=ncRNA;gene=Gm26871;product=predicted gene%2C 26871%2C transcript variant X8;transcript_id=XR_004941500.1;extra_copy_number=0
CM058243.1	Liftoff	exon	116549913	116550022	.	+	.	ID=exon-XR_004941500.1-2;Parent=rna-XR_004941500.1;Dbxref=GeneID:102634933,GenBank:XR_004941500.1,MGI:MGI:5477365;gbkey=ncRNA;gene=Gm26871;product=predicted gene%2C 26871%2C transcript variant X8;transcript_id=XR_004941500.1;extra_copy_number=0
CM058243.1	Liftoff	exon	116550143	116550537	.	+	.	ID=exon-XR_004941500.1-3;Parent=rna-XR_004941500.1;Dbxref=GeneID:102634933,GenBank:XR_004941500.1,MGI:MGI:5477365;gbkey=ncRNA;gene=Gm26871;product=predicted gene%2C 26871%2C transcript variant X8;transcript_id=XR_004941500.1;extra_copy_number=0
CM058243.1	Liftoff	exon	116630687	116632471	.	+	.	ID=exon-XR_004941500.1-4;Parent=rna-XR_004941500.1;Dbxref=GeneID:102634933,GenBank:XR_004941500.1,MGI:MGI:5477365;gbkey=ncRNA;gene=Gm26871;product=predicted gene%2C 26871%2C transcript variant X8;transcript_id=XR_004941500.1;extra_copy_number=0
CM058243.1	Liftoff	exon	116632998	116633660	.	+	.	ID=exon-XR_004941500.1-5;Parent=rna-XR_004941500.1;Dbxref=GeneID:102634933,GenBank:XR_004941500.1,MGI:MGI:5477365;gbkey=ncRNA;gene=Gm26871;product=predicted gene%2C 26871%2C transcript variant X8;transcript_id=XR_004941500.1;extra_copy_number=0
CM058243.1	Liftoff	exon	116633894	116657084	.	+	.	ID=exon-XR_004941500.1-6;Parent=rna-XR_004941500.1;Dbxref=GeneID:102634933,GenBank:XR_004941500.1,MGI:MGI:5477365;gbkey=ncRNA;gene=Gm26871;product=predicted gene%2C 26871%2C transcript variant X8;transcript_id=XR_004941500.1;extra_copy_number=0
CM058243.1	Liftoff	lnc_RNA	116546466	116657084	.	+	.	ID=rna-XR_004941501.1;Parent=gene-Gm26871;Dbxref=GeneID:102634933,GenBank:XR_004941501.1,MGI:MGI:5477365;Name=XR_004941501.1;gbkey=ncRNA;gene=Gm26871;model_evidence=Supporting evidence includes similarity to: 5 mRNAs%2C 7 ESTs%2C 691 long SRA reads%2C and 99%25 coverage of the annotated genomic feature by RNAseq alignments%2C including 6 samples with support for all annotated introns;product=predicted gene%2C 26871%2C transcript variant X10;transcript_id=XR_004941501.1;extra_copy_number=0
CM058243.1	Liftoff	exon	116546466	116547091	.	+	.	ID=exon-XR_004941501.1-1;Parent=rna-XR_004941501.1;Dbxref=GeneID:102634933,GenBank:XR_004941501.1,MGI:MGI:5477365;gbkey=ncRNA;gene=Gm26871;product=predicted gene%2C 26871%2C transcript variant X10;transcript_id=XR_004941501.1;extra_copy_number=0
CM058243.1	Liftoff	exon	116549913	116550022	.	+	.	ID=exon-XR_004941501.1-2;Parent=rna-XR_004941501.1;Dbxref=GeneID:102634933,GenBank:XR_004941501.1,MGI:MGI:5477365;gbkey=ncRNA;gene=Gm26871;product=predicted gene%2C 26871%2C transcript variant X10;transcript_id=XR_004941501.1;extra_copy_number=0
CM058243.1	Liftoff	exon	116550143	116550537	.	+	.	ID=exon-XR_004941501.1-3;Parent=rna-XR_004941501.1;Dbxref=GeneID:102634933,GenBank:XR_004941501.1,MGI:MGI:5477365;gbkey=ncRNA;gene=Gm26871;product=predicted gene%2C 26871%2C transcript variant X10;transcript_id=XR_004941501.1;extra_copy_number=0
CM058243.1	Liftoff	exon	116630687	116632343	.	+	.	ID=exon-XR_004941501.1-4;Parent=rna-XR_004941501.1;Dbxref=GeneID:102634933,GenBank:XR_004941501.1,MGI:MGI:5477365;gbkey=ncRNA;gene=Gm26871;product=predicted gene%2C 26871%2C transcript variant X10;transcript_id=XR_004941501.1;extra_copy_number=0
CM058243.1	Liftoff	exon	116632998	116633660	.	+	.	ID=exon-XR_004941501.1-5;Parent=rna-XR_004941501.1;Dbxref=GeneID:102634933,GenBank:XR_004941501.1,MGI:MGI:5477365;gbkey=ncRNA;gene=Gm26871;product=predicted gene%2C 26871%2C transcript variant X10;transcript_id=XR_004941501.1;extra_copy_number=0
CM058243.1	Liftoff	exon	116633894	116657084	.	+	.	ID=exon-XR_004941501.1-6;Parent=rna-XR_004941501.1;Dbxref=GeneID:102634933,GenBank:XR_004941501.1,MGI:MGI:5477365;gbkey=ncRNA;gene=Gm26871;product=predicted gene%2C 26871%2C transcript variant X10;transcript_id=XR_004941501.1;extra_copy_number=0
CM058243.1	Liftoff	lnc_RNA	116546466	116657084	.	+	.	ID=rna-XR_004941502.1;Parent=gene-Gm26871;Dbxref=GeneID:102634933,GenBank:XR_004941502.1,MGI:MGI:5477365;Name=XR_004941502.1;gbkey=ncRNA;gene=Gm26871;model_evidence=Supporting evidence includes similarity to: 5 mRNAs%2C 7 ESTs%2C 691 long SRA reads%2C and 99%25 coverage of the annotated genomic feature by RNAseq alignments%2C including 6 samples with support for all annotated introns;product=predicted gene%2C 26871%2C transcript variant X11;transcript_id=XR_004941502.1;extra_copy_number=0
CM058243.1	Liftoff	exon	116546466	116547091	.	+	.	ID=exon-XR_004941502.1-1;Parent=rna-XR_004941502.1;Dbxref=GeneID:102634933,GenBank:XR_004941502.1,MGI:MGI:5477365;gbkey=ncRNA;gene=Gm26871;product=predicted gene%2C 26871%2C transcript variant X11;transcript_id=XR_004941502.1;extra_copy_number=0
CM058243.1	Liftoff	exon	116549913	116550022	.	+	.	ID=exon-XR_004941502.1-2;Parent=rna-XR_004941502.1;Dbxref=GeneID:102634933,GenBank:XR_004941502.1,MGI:MGI:5477365;gbkey=ncRNA;gene=Gm26871;product=predicted gene%2C 26871%2C transcript variant X11;transcript_id=XR_004941502.1;extra_copy_number=0
CM058243.1	Liftoff	exon	116550143	116550537	.	+	.	ID=exon-XR_004941502.1-3;Parent=rna-XR_004941502.1;Dbxref=GeneID:102634933,GenBank:XR_004941502.1,MGI:MGI:5477365;gbkey=ncRNA;gene=Gm26871;product=predicted gene%2C 26871%2C transcript variant X11;transcript_id=XR_004941502.1;extra_copy_number=0
CM058243.1	Liftoff	exon	116630687	116632343	.	+	.	ID=exon-XR_004941502.1-4;Parent=rna-XR_004941502.1;Dbxref=GeneID:102634933,GenBank:XR_004941502.1,MGI:MGI:5477365;gbkey=ncRNA;gene=Gm26871;product=predicted gene%2C 26871%2C transcript variant X11;transcript_id=XR_004941502.1;extra_copy_number=0
CM058243.1	Liftoff	exon	116633002	116633660	.	+	.	ID=exon-XR_004941502.1-5;Parent=rna-XR_004941502.1;Dbxref=GeneID:102634933,GenBank:XR_004941502.1,MGI:MGI:5477365;gbkey=ncRNA;gene=Gm26871;product=predicted gene%2C 26871%2C transcript variant X11;transcript_id=XR_004941502.1;extra_copy_number=0
CM058243.1	Liftoff	exon	116633894	116657084	.	+	.	ID=exon-XR_004941502.1-6;Parent=rna-XR_004941502.1;Dbxref=GeneID:102634933,GenBank:XR_004941502.1,MGI:MGI:5477365;gbkey=ncRNA;gene=Gm26871;product=predicted gene%2C 26871%2C transcript variant X11;transcript_id=XR_004941502.1;extra_copy_number=0
CM058243.1	Liftoff	lnc_RNA	116546467	116657084	.	+	.	ID=rna-XR_004941493.1;Parent=gene-Gm26871;Dbxref=GeneID:102634933,GenBank:XR_004941493.1,MGI:MGI:5477365;Name=XR_004941493.1;gbkey=ncRNA;gene=Gm26871;model_evidence=Supporting evidence includes similarity to: 5 mRNAs%2C 7 ESTs%2C 765 long SRA reads%2C and 99%25 coverage of the annotated genomic feature by RNAseq alignments%2C including 6 samples with support for all annotated introns;product=predicted gene%2C 26871%2C transcript variant X1;transcript_id=XR_004941493.1;extra_copy_number=0
CM058243.1	Liftoff	exon	116546467	116547091	.	+	.	ID=exon-XR_004941493.1-1;Parent=rna-XR_004941493.1;Dbxref=GeneID:102634933,GenBank:XR_004941493.1,MGI:MGI:5477365;gbkey=ncRNA;gene=Gm26871;product=predicted gene%2C 26871%2C transcript variant X1;transcript_id=XR_004941493.1;extra_copy_number=0
CM058243.1	Liftoff	exon	116549913	116550022	.	+	.	ID=exon-XR_004941493.1-2;Parent=rna-XR_004941493.1;Dbxref=GeneID:102634933,GenBank:XR_004941493.1,MGI:MGI:5477365;gbkey=ncRNA;gene=Gm26871;product=predicted gene%2C 26871%2C transcript variant X1;transcript_id=XR_004941493.1;extra_copy_number=0
CM058243.1	Liftoff	exon	116550143	116550537	.	+	.	ID=exon-XR_004941493.1-3;Parent=rna-XR_004941493.1;Dbxref=GeneID:102634933,GenBank:XR_004941493.1,MGI:MGI:5477365;gbkey=ncRNA;gene=Gm26871;product=predicted gene%2C 26871%2C transcript variant X1;transcript_id=XR_004941493.1;extra_copy_number=0
CM058243.1	Liftoff	exon	116630687	116633660	.	+	.	ID=exon-XR_004941493.1-4;Parent=rna-XR_004941493.1;Dbxref=GeneID:102634933,GenBank:XR_004941493.1,MGI:MGI:5477365;gbkey=ncRNA;gene=Gm26871;product=predicted gene%2C 26871%2C transcript variant X1;transcript_id=XR_004941493.1;extra_copy_number=0
CM058243.1	Liftoff	exon	116633894	116657084	.	+	.	ID=exon-XR_004941493.1-5;Parent=rna-XR_004941493.1;Dbxref=GeneID:102634933,GenBank:XR_004941493.1,MGI:MGI:5477365;gbkey=ncRNA;gene=Gm26871;product=predicted gene%2C 26871%2C transcript variant X1;transcript_id=XR_004941493.1;extra_copy_number=0
CM058243.1	Liftoff	lnc_RNA	116546467	116657084	.	+	.	ID=rna-XR_004941503.1;Parent=gene-Gm26871;Dbxref=GeneID:102634933,GenBank:XR_004941503.1,MGI:MGI:5477365;Name=XR_004941503.1;gbkey=ncRNA;gene=Gm26871;model_evidence=Supporting evidence includes similarity to: 5 mRNAs%2C 5 ESTs%2C 674 long SRA reads%2C and 99%25 coverage of the annotated genomic feature by RNAseq alignments%2C including 6 samples with support for all annotated introns;product=predicted gene%2C 26871%2C transcript variant X12;transcript_id=XR_004941503.1;extra_copy_number=0
CM058243.1	Liftoff	exon	116546467	116547091	.	+	.	ID=exon-XR_004941503.1-1;Parent=rna-XR_004941503.1;Dbxref=GeneID:102634933,GenBank:XR_004941503.1,MGI:MGI:5477365;gbkey=ncRNA;gene=Gm26871;product=predicted gene%2C 26871%2C transcript variant X12;transcript_id=XR_004941503.1;extra_copy_number=0
CM058243.1	Liftoff	exon	116549913	116550022	.	+	.	ID=exon-XR_004941503.1-2;Parent=rna-XR_004941503.1;Dbxref=GeneID:102634933,GenBank:XR_004941503.1,MGI:MGI:5477365;gbkey=ncRNA;gene=Gm26871;product=predicted gene%2C 26871%2C transcript variant X12;transcript_id=XR_004941503.1;extra_copy_number=0
CM058243.1	Liftoff	exon	116550143	116550537	.	+	.	ID=exon-XR_004941503.1-3;Parent=rna-XR_004941503.1;Dbxref=GeneID:102634933,GenBank:XR_004941503.1,MGI:MGI:5477365;gbkey=ncRNA;gene=Gm26871;product=predicted gene%2C 26871%2C transcript variant X12;transcript_id=XR_004941503.1;extra_copy_number=0
CM058243.1	Liftoff	exon	116630687	116630816	.	+	.	ID=exon-XR_004941503.1-4;Parent=rna-XR_004941503.1;Dbxref=GeneID:102634933,GenBank:XR_004941503.1,MGI:MGI:5477365;gbkey=ncRNA;gene=Gm26871;product=predicted gene%2C 26871%2C transcript variant X12;transcript_id=XR_004941503.1;extra_copy_number=0
CM058243.1	Liftoff	exon	116632276	116632343	.	+	.	ID=exon-XR_004941503.1-5;Parent=rna-XR_004941503.1;Dbxref=GeneID:102634933,GenBank:XR_004941503.1,MGI:MGI:5477365;gbkey=ncRNA;gene=Gm26871;product=predicted gene%2C 26871%2C transcript variant X12;transcript_id=XR_004941503.1;extra_copy_number=0
CM058243.1	Liftoff	exon	116632998	116633660	.	+	.	ID=exon-XR_004941503.1-6;Parent=rna-XR_004941503.1;Dbxref=GeneID:102634933,GenBank:XR_004941503.1,MGI:MGI:5477365;gbkey=ncRNA;gene=Gm26871;product=predicted gene%2C 26871%2C transcript variant X12;transcript_id=XR_004941503.1;extra_copy_number=0
CM058243.1	Liftoff	exon	116633894	116657084	.	+	.	ID=exon-XR_004941503.1-7;Parent=rna-XR_004941503.1;Dbxref=GeneID:102634933,GenBank:XR_004941503.1,MGI:MGI:5477365;gbkey=ncRNA;gene=Gm26871;product=predicted gene%2C 26871%2C transcript variant X12;transcript_id=XR_004941503.1;extra_copy_number=0
CM058243.1	Liftoff	lnc_RNA	116546468	116657084	.	+	.	ID=rna-XR_004941497.1;Parent=gene-Gm26871;Dbxref=GeneID:102634933,GenBank:XR_004941497.1,MGI:MGI:5477365;Name=XR_004941497.1;gbkey=ncRNA;gene=Gm26871;model_evidence=Supporting evidence includes similarity to: 5 mRNAs%2C 5 ESTs%2C 681 long SRA reads%2C and 99%25 coverage of the annotated genomic feature by RNAseq alignments%2C including 6 samples with support for all annotated introns;product=predicted gene%2C 26871%2C transcript variant X5;transcript_id=XR_004941497.1;extra_copy_number=0
CM058243.1	Liftoff	exon	116546468	116547091	.	+	.	ID=exon-XR_004941497.1-1;Parent=rna-XR_004941497.1;Dbxref=GeneID:102634933,GenBank:XR_004941497.1,MGI:MGI:5477365;gbkey=ncRNA;gene=Gm26871;product=predicted gene%2C 26871%2C transcript variant X5;transcript_id=XR_004941497.1;extra_copy_number=0
CM058243.1	Liftoff	exon	116549913	116550022	.	+	.	ID=exon-XR_004941497.1-2;Parent=rna-XR_004941497.1;Dbxref=GeneID:102634933,GenBank:XR_004941497.1,MGI:MGI:5477365;gbkey=ncRNA;gene=Gm26871;product=predicted gene%2C 26871%2C transcript variant X5;transcript_id=XR_004941497.1;extra_copy_number=0
CM058243.1	Liftoff	exon	116550143	116550537	.	+	.	ID=exon-XR_004941497.1-3;Parent=rna-XR_004941497.1;Dbxref=GeneID:102634933,GenBank:XR_004941497.1,MGI:MGI:5477365;gbkey=ncRNA;gene=Gm26871;product=predicted gene%2C 26871%2C transcript variant X5;transcript_id=XR_004941497.1;extra_copy_number=0
CM058243.1	Liftoff	exon	116630687	116630816	.	+	.	ID=exon-XR_004941497.1-4;Parent=rna-XR_004941497.1;Dbxref=GeneID:102634933,GenBank:XR_004941497.1,MGI:MGI:5477365;gbkey=ncRNA;gene=Gm26871;product=predicted gene%2C 26871%2C transcript variant X5;transcript_id=XR_004941497.1;extra_copy_number=0
CM058243.1	Liftoff	exon	116632276	116633660	.	+	.	ID=exon-XR_004941497.1-5;Parent=rna-XR_004941497.1;Dbxref=GeneID:102634933,GenBank:XR_004941497.1,MGI:MGI:5477365;gbkey=ncRNA;gene=Gm26871;product=predicted gene%2C 26871%2C transcript variant X5;transcript_id=XR_004941497.1;extra_copy_number=0
CM058243.1	Liftoff	exon	116633894	116657084	.	+	.	ID=exon-XR_004941497.1-6;Parent=rna-XR_004941497.1;Dbxref=GeneID:102634933,GenBank:XR_004941497.1,MGI:MGI:5477365;gbkey=ncRNA;gene=Gm26871;product=predicted gene%2C 26871%2C transcript variant X5;transcript_id=XR_004941497.1;extra_copy_number=0
CM058243.1	Liftoff	lnc_RNA	116546481	116660540	.	+	.	ID=rna-XR_004941496.1;Parent=gene-Gm26871;Dbxref=GeneID:102634933,GenBank:XR_004941496.1,MGI:MGI:5477365;Name=XR_004941496.1;gbkey=ncRNA;gene=Gm26871;model_evidence=Supporting evidence includes similarity to: 4 mRNAs%2C 6 ESTs%2C 774 long SRA reads%2C and 99%25 coverage of the annotated genomic feature by RNAseq alignments%2C including 6 samples with support for all annotated introns;product=predicted gene%2C 26871%2C transcript variant X4;transcript_id=XR_004941496.1;extra_copy_number=0
CM058243.1	Liftoff	exon	116546481	116547091	.	+	.	ID=exon-XR_004941496.1-1;Parent=rna-XR_004941496.1;Dbxref=GeneID:102634933,GenBank:XR_004941496.1,MGI:MGI:5477365;gbkey=ncRNA;gene=Gm26871;product=predicted gene%2C 26871%2C transcript variant X4;transcript_id=XR_004941496.1;extra_copy_number=0
CM058243.1	Liftoff	exon	116549913	116550022	.	+	.	ID=exon-XR_004941496.1-2;Parent=rna-XR_004941496.1;Dbxref=GeneID:102634933,GenBank:XR_004941496.1,MGI:MGI:5477365;gbkey=ncRNA;gene=Gm26871;product=predicted gene%2C 26871%2C transcript variant X4;transcript_id=XR_004941496.1;extra_copy_number=0
CM058243.1	Liftoff	exon	116550143	116550537	.	+	.	ID=exon-XR_004941496.1-3;Parent=rna-XR_004941496.1;Dbxref=GeneID:102634933,GenBank:XR_004941496.1,MGI:MGI:5477365;gbkey=ncRNA;gene=Gm26871;product=predicted gene%2C 26871%2C transcript variant X4;transcript_id=XR_004941496.1;extra_copy_number=0
CM058243.1	Liftoff	exon	116630687	116633660	.	+	.	ID=exon-XR_004941496.1-4;Parent=rna-XR_004941496.1;Dbxref=GeneID:102634933,GenBank:XR_004941496.1,MGI:MGI:5477365;gbkey=ncRNA;gene=Gm26871;product=predicted gene%2C 26871%2C transcript variant X4;transcript_id=XR_004941496.1;extra_copy_number=0
CM058243.1	Liftoff	exon	116633894	116653584	.	+	.	ID=exon-XR_004941496.1-5;Parent=rna-XR_004941496.1;Dbxref=GeneID:102634933,GenBank:XR_004941496.1,MGI:MGI:5477365;gbkey=ncRNA;gene=Gm26871;product=predicted gene%2C 26871%2C transcript variant X4;transcript_id=XR_004941496.1;extra_copy_number=0
CM058243.1	Liftoff	exon	116653643	116660540	.	+	.	ID=exon-XR_004941496.1-6;Parent=rna-XR_004941496.1;Dbxref=GeneID:102634933,GenBank:XR_004941496.1,MGI:MGI:5477365;gbkey=ncRNA;gene=Gm26871;product=predicted gene%2C 26871%2C transcript variant X4;transcript_id=XR_004941496.1;extra_copy_number=0
CM058243.1	Liftoff	lnc_RNA	116547420	116657084	.	+	.	ID=rna-XR_004941495.1;Parent=gene-Gm26871;Dbxref=GeneID:102634933,GenBank:XR_004941495.1,MGI:MGI:5477365;Name=XR_004941495.1;gbkey=ncRNA;gene=Gm26871;model_evidence=Supporting evidence includes similarity to: 5 mRNAs%2C 3 ESTs%2C 762 long SRA reads%2C and 99%25 coverage of the annotated genomic feature by RNAseq alignments%2C including 6 samples with support for all annotated introns;product=predicted gene%2C 26871%2C transcript variant X3;transcript_id=XR_004941495.1;extra_copy_number=0
CM058243.1	Liftoff	exon	116547420	116547833	.	+	.	ID=exon-XR_004941495.1-1;Parent=rna-XR_004941495.1;Dbxref=GeneID:102634933,GenBank:XR_004941495.1,MGI:MGI:5477365;gbkey=ncRNA;gene=Gm26871;product=predicted gene%2C 26871%2C transcript variant X3;transcript_id=XR_004941495.1;extra_copy_number=0
CM058243.1	Liftoff	exon	116549913	116550022	.	+	.	ID=exon-XR_004941495.1-2;Parent=rna-XR_004941495.1;Dbxref=GeneID:102634933,GenBank:XR_004941495.1,MGI:MGI:5477365;gbkey=ncRNA;gene=Gm26871;product=predicted gene%2C 26871%2C transcript variant X3;transcript_id=XR_004941495.1;extra_copy_number=0
CM058243.1	Liftoff	exon	116550143	116550537	.	+	.	ID=exon-XR_004941495.1-3;Parent=rna-XR_004941495.1;Dbxref=GeneID:102634933,GenBank:XR_004941495.1,MGI:MGI:5477365;gbkey=ncRNA;gene=Gm26871;product=predicted gene%2C 26871%2C transcript variant X3;transcript_id=XR_004941495.1;extra_copy_number=0
CM058243.1	Liftoff	exon	116630687	116633660	.	+	.	ID=exon-XR_004941495.1-4;Parent=rna-XR_004941495.1;Dbxref=GeneID:102634933,GenBank:XR_004941495.1,MGI:MGI:5477365;gbkey=ncRNA;gene=Gm26871;product=predicted gene%2C 26871%2C transcript variant X3;transcript_id=XR_004941495.1;extra_copy_number=0
CM058243.1	Liftoff	exon	116633894	116657084	.	+	.	ID=exon-XR_004941495.1-5;Parent=rna-XR_004941495.1;Dbxref=GeneID:102634933,GenBank:XR_004941495.1,MGI:MGI:5477365;gbkey=ncRNA;gene=Gm26871;product=predicted gene%2C 26871%2C transcript variant X3;transcript_id=XR_004941495.1;extra_copy_number=0
CM058243.1	Liftoff	lnc_RNA	116547888	116657084	.	+	.	ID=rna-XR_004941494.1;Parent=gene-Gm26871;Dbxref=GeneID:102634933,GenBank:XR_004941494.1,MGI:MGI:5477365;Name=XR_004941494.1;gbkey=ncRNA;gene=Gm26871;model_evidence=Supporting evidence includes similarity to: 5 mRNAs%2C 3 ESTs%2C 762 long SRA reads%2C and 99%25 coverage of the annotated genomic feature by RNAseq alignments%2C including 6 samples with support for all annotated introns;product=predicted gene%2C 26871%2C transcript variant X2;transcript_id=XR_004941494.1;extra_copy_number=0
CM058243.1	Liftoff	exon	116547888	116548142	.	+	.	ID=exon-XR_004941494.1-1;Parent=rna-XR_004941494.1;Dbxref=GeneID:102634933,GenBank:XR_004941494.1,MGI:MGI:5477365;gbkey=ncRNA;gene=Gm26871;product=predicted gene%2C 26871%2C transcript variant X2;transcript_id=XR_004941494.1;extra_copy_number=0
CM058243.1	Liftoff	exon	116549913	116550022	.	+	.	ID=exon-XR_004941494.1-2;Parent=rna-XR_004941494.1;Dbxref=GeneID:102634933,GenBank:XR_004941494.1,MGI:MGI:5477365;gbkey=ncRNA;gene=Gm26871;product=predicted gene%2C 26871%2C transcript variant X2;transcript_id=XR_004941494.1;extra_copy_number=0
CM058243.1	Liftoff	exon	116550143	116550537	.	+	.	ID=exon-XR_004941494.1-3;Parent=rna-XR_004941494.1;Dbxref=GeneID:102634933,GenBank:XR_004941494.1,MGI:MGI:5477365;gbkey=ncRNA;gene=Gm26871;product=predicted gene%2C 26871%2C transcript variant X2;transcript_id=XR_004941494.1;extra_copy_number=0
CM058243.1	Liftoff	exon	116630687	116633660	.	+	.	ID=exon-XR_004941494.1-4;Parent=rna-XR_004941494.1;Dbxref=GeneID:102634933,GenBank:XR_004941494.1,MGI:MGI:5477365;gbkey=ncRNA;gene=Gm26871;product=predicted gene%2C 26871%2C transcript variant X2;transcript_id=XR_004941494.1;extra_copy_number=0
CM058243.1	Liftoff	exon	116633894	116657084	.	+	.	ID=exon-XR_004941494.1-5;Parent=rna-XR_004941494.1;Dbxref=GeneID:102634933,GenBank:XR_004941494.1,MGI:MGI:5477365;gbkey=ncRNA;gene=Gm26871;product=predicted gene%2C 26871%2C transcript variant X2;transcript_id=XR_004941494.1;extra_copy_number=0
CM058243.1	Liftoff	lnc_RNA	116547889	116657084	.	+	.	ID=rna-XR_004941498.1;Parent=gene-Gm26871;Dbxref=GeneID:102634933,GenBank:XR_004941498.1,MGI:MGI:5477365;Name=XR_004941498.1;gbkey=ncRNA;gene=Gm26871;model_evidence=Supporting evidence includes similarity to: 5 mRNAs%2C 1 EST%2C 680 long SRA reads%2C and 99%25 coverage of the annotated genomic feature by RNAseq alignments%2C including 6 samples with support for all annotated introns;product=predicted gene%2C 26871%2C transcript variant X6;transcript_id=XR_004941498.1;extra_copy_number=0
CM058243.1	Liftoff	exon	116547889	116548142	.	+	.	ID=exon-XR_004941498.1-1;Parent=rna-XR_004941498.1;Dbxref=GeneID:102634933,GenBank:XR_004941498.1,MGI:MGI:5477365;gbkey=ncRNA;gene=Gm26871;product=predicted gene%2C 26871%2C transcript variant X6;transcript_id=XR_004941498.1;extra_copy_number=0
CM058243.1	Liftoff	exon	116549913	116550022	.	+	.	ID=exon-XR_004941498.1-2;Parent=rna-XR_004941498.1;Dbxref=GeneID:102634933,GenBank:XR_004941498.1,MGI:MGI:5477365;gbkey=ncRNA;gene=Gm26871;product=predicted gene%2C 26871%2C transcript variant X6;transcript_id=XR_004941498.1;extra_copy_number=0
CM058243.1	Liftoff	exon	116550143	116550537	.	+	.	ID=exon-XR_004941498.1-3;Parent=rna-XR_004941498.1;Dbxref=GeneID:102634933,GenBank:XR_004941498.1,MGI:MGI:5477365;gbkey=ncRNA;gene=Gm26871;product=predicted gene%2C 26871%2C transcript variant X6;transcript_id=XR_004941498.1;extra_copy_number=0
CM058243.1	Liftoff	exon	116630687	116630816	.	+	.	ID=exon-XR_004941498.1-4;Parent=rna-XR_004941498.1;Dbxref=GeneID:102634933,GenBank:XR_004941498.1,MGI:MGI:5477365;gbkey=ncRNA;gene=Gm26871;product=predicted gene%2C 26871%2C transcript variant X6;transcript_id=XR_004941498.1;extra_copy_number=0
CM058243.1	Liftoff	exon	116632276	116633660	.	+	.	ID=exon-XR_004941498.1-5;Parent=rna-XR_004941498.1;Dbxref=GeneID:102634933,GenBank:XR_004941498.1,MGI:MGI:5477365;gbkey=ncRNA;gene=Gm26871;product=predicted gene%2C 26871%2C transcript variant X6;transcript_id=XR_004941498.1;extra_copy_number=0
CM058243.1	Liftoff	exon	116633894	116657084	.	+	.	ID=exon-XR_004941498.1-6;Parent=rna-XR_004941498.1;Dbxref=GeneID:102634933,GenBank:XR_004941498.1,MGI:MGI:5477365;gbkey=ncRNA;gene=Gm26871;product=predicted gene%2C 26871%2C transcript variant X6;transcript_id=XR_004941498.1;extra_copy_number=0
CM058243.1	Liftoff	lnc_RNA	116614856	116657084	.	+	.	ID=rna-XR_003954546.1;Parent=gene-Gm26871;Dbxref=GeneID:102634933,GenBank:XR_003954546.1,MGI:MGI:5477365;Name=XR_003954546.1;gbkey=ncRNA;gene=Gm26871;model_evidence=Supporting evidence includes similarity to: 4 mRNAs%2C 1 EST%2C 894 long SRA reads%2C and 99%25 coverage of the annotated genomic feature by RNAseq alignments%2C including 6 samples with support for all annotated introns;product=predicted gene%2C 26871%2C transcript variant X13;transcript_id=XR_003954546.1;extra_copy_number=0
CM058243.1	Liftoff	exon	116614856	116630534	.	+	.	ID=exon-XR_003954546.1-1;Parent=rna-XR_003954546.1;Dbxref=GeneID:102634933,GenBank:XR_003954546.1,MGI:MGI:5477365;gbkey=ncRNA;gene=Gm26871;product=predicted gene%2C 26871%2C transcript variant X13;transcript_id=XR_003954546.1;extra_copy_number=0
CM058243.1	Liftoff	exon	116630687	116630816	.	+	.	ID=exon-XR_003954546.1-2;Parent=rna-XR_003954546.1;Dbxref=GeneID:102634933,GenBank:XR_003954546.1,MGI:MGI:5477365;gbkey=ncRNA;gene=Gm26871;product=predicted gene%2C 26871%2C transcript variant X13;transcript_id=XR_003954546.1;extra_copy_number=0
CM058243.1	Liftoff	exon	116632276	116633660	.	+	.	ID=exon-XR_003954546.1-3;Parent=rna-XR_003954546.1;Dbxref=GeneID:102634933,GenBank:XR_003954546.1,MGI:MGI:5477365;gbkey=ncRNA;gene=Gm26871;product=predicted gene%2C 26871%2C transcript variant X13;transcript_id=XR_003954546.1;extra_copy_number=0
CM058243.1	Liftoff	exon	116633894	116657084	.	+	.	ID=exon-XR_003954546.1-4;Parent=rna-XR_003954546.1;Dbxref=GeneID:102634933,GenBank:XR_003954546.1,MGI:MGI:5477365;gbkey=ncRNA;gene=Gm26871;product=predicted gene%2C 26871%2C transcript variant X13;transcript_id=XR_003954546.1;extra_copy_number=0
CM058243.1	Liftoff	lnc_RNA	116614856	116657084	.	+	.	ID=rna-XR_867578.3;Parent=gene-Gm26871;Dbxref=GeneID:102634933,GenBank:XR_867578.3,MGI:MGI:5477365;Name=XR_867578.3;gbkey=ncRNA;gene=Gm26871;model_evidence=Supporting evidence includes similarity to: 4 mRNAs%2C 1 EST%2C 975 long SRA reads%2C and 99%25 coverage of the annotated genomic feature by RNAseq alignments%2C including 6 samples with support for all annotated introns;product=predicted gene%2C 26871%2C transcript variant X9;transcript_id=XR_867578.3;extra_copy_number=0
CM058243.1	Liftoff	exon	116614856	116630534	.	+	.	ID=exon-XR_867578.3-1;Parent=rna-XR_867578.3;Dbxref=GeneID:102634933,GenBank:XR_867578.3,MGI:MGI:5477365;gbkey=ncRNA;gene=Gm26871;product=predicted gene%2C 26871%2C transcript variant X9;transcript_id=XR_867578.3;extra_copy_number=0
CM058243.1	Liftoff	exon	116630687	116633660	.	+	.	ID=exon-XR_867578.3-2;Parent=rna-XR_867578.3;Dbxref=GeneID:102634933,GenBank:XR_867578.3,MGI:MGI:5477365;gbkey=ncRNA;gene=Gm26871;product=predicted gene%2C 26871%2C transcript variant X9;transcript_id=XR_867578.3;extra_copy_number=0
CM058243.1	Liftoff	exon	116633894	116657084	.	+	.	ID=exon-XR_867578.3-3;Parent=rna-XR_867578.3;Dbxref=GeneID:102634933,GenBank:XR_867578.3,MGI:MGI:5477365;gbkey=ncRNA;gene=Gm26871;product=predicted gene%2C 26871%2C transcript variant X9;transcript_id=XR_867578.3;extra_copy_number=0
CM058243.1	Liftoff	gene	116550388	116550460	.	+	.	ID=gene-Mir137;Dbxref=GeneID:387155,MGI:MGI:2676822,miRBase:MI0000163;Name=Mir137;description=microRNA 137;gbkey=Gene;gene=Mir137;gene_biotype=miRNA;gene_synonym=mir-137,Mirn137,mmu-mir-137;coverage=1.0;sequence_ID=1.0;extra_copy_number=0;copy_num_ID=gene-Mir137_0
CM058243.1	Liftoff	primary_transcript	116550388	116550460	.	+	.	ID=rna-NR_029551.1;Parent=gene-Mir137;Dbxref=GeneID:387155,GenBank:NR_029551.1,MGI:MGI:2676822,miRBase:MI0000163;Name=NR_029551.1;gbkey=precursor_RNA;gene=Mir137;product=microRNA 137;transcript_id=NR_029551.1;extra_copy_number=0
CM058243.1	Liftoff	exon	116550388	116550460	.	+	.	ID=exon-NR_029551.1-1;Parent=rna-NR_029551.1;Dbxref=GeneID:387155,GenBank:NR_029551.1,MGI:MGI:2676822,miRBase:MI0000163;gbkey=precursor_RNA;gene=Mir137;product=microRNA 137;transcript_id=NR_029551.1;extra_copy_number=0
CM058243.1	Liftoff	gene	116678670	117549743	.	+	.	ID=gene-Dpyd;Dbxref=GeneID:99586,MGI:MGI:2139667;Name=Dpyd;description=dihydropyrimidine dehydrogenase;gbkey=Gene;gene=Dpyd;gene_biotype=protein_coding;gene_synonym=DHPDHase,DPD,E330028L06Rik;coverage=1.0;sequence_ID=1.0;valid_ORFs=2;extra_copy_number=0;copy_num_ID=gene-Dpyd_0
CM058243.1	Liftoff	mRNA	116678670	117135989	.	+	.	ID=rna-XM_011240318.2;Parent=gene-Dpyd;Dbxref=GeneID:99586,GenBank:XM_011240318.2,MGI:MGI:2139667;Name=XM_011240318.2;gbkey=mRNA;gene=Dpyd;model_evidence=Supporting evidence includes similarity to: 14 ESTs%2C 31 long SRA reads%2C and 100%25 coverage of the annotated genomic feature by RNAseq alignments%2C including 14 samples with support for all annotated introns;product=dihydropyrimidine dehydrogenase%2C transcript variant X1;transcript_id=XM_011240318.2;matches_ref_protein=True;valid_ORF=True;extra_copy_number=0
CM058243.1	Liftoff	exon	116678670	116678875	.	+	.	ID=exon-XM_011240318.2-1;Parent=rna-XM_011240318.2;Dbxref=GeneID:99586,GenBank:XM_011240318.2,MGI:MGI:2139667;gbkey=mRNA;gene=Dpyd;product=dihydropyrimidine dehydrogenase%2C transcript variant X1;transcript_id=XM_011240318.2;extra_copy_number=0
CM058243.1	Liftoff	exon	116727038	116727148	.	+	.	ID=exon-XM_011240318.2-2;Parent=rna-XM_011240318.2;Dbxref=GeneID:99586,GenBank:XM_011240318.2,MGI:MGI:2139667;gbkey=mRNA;gene=Dpyd;product=dihydropyrimidine dehydrogenase%2C transcript variant X1;transcript_id=XM_011240318.2;extra_copy_number=0
CM058243.1	Liftoff	exon	116791109	116791191	.	+	.	ID=exon-XM_011240318.2-3;Parent=rna-XM_011240318.2;Dbxref=GeneID:99586,GenBank:XM_011240318.2,MGI:MGI:2139667;gbkey=mRNA;gene=Dpyd;product=dihydropyrimidine dehydrogenase%2C transcript variant X1;transcript_id=XM_011240318.2;extra_copy_number=0
CM058243.1	Liftoff	exon	116876295	116876382	.	+	.	ID=exon-XM_011240318.2-4;Parent=rna-XM_011240318.2;Dbxref=GeneID:99586,GenBank:XM_011240318.2,MGI:MGI:2139667;gbkey=mRNA;gene=Dpyd;product=dihydropyrimidine dehydrogenase%2C transcript variant X1;transcript_id=XM_011240318.2;extra_copy_number=0
CM058243.1	Liftoff	exon	116898487	116898648	.	+	.	ID=exon-XM_011240318.2-5;Parent=rna-XM_011240318.2;Dbxref=GeneID:99586,GenBank:XM_011240318.2,MGI:MGI:2139667;gbkey=mRNA;gene=Dpyd;product=dihydropyrimidine dehydrogenase%2C transcript variant X1;transcript_id=XM_011240318.2;extra_copy_number=0
CM058243.1	Liftoff	exon	116914004	116914200	.	+	.	ID=exon-XM_011240318.2-6;Parent=rna-XM_011240318.2;Dbxref=GeneID:99586,GenBank:XM_011240318.2,MGI:MGI:2139667;gbkey=mRNA;gene=Dpyd;product=dihydropyrimidine dehydrogenase%2C transcript variant X1;transcript_id=XM_011240318.2;extra_copy_number=0
CM058243.1	Liftoff	exon	116920707	116920788	.	+	.	ID=exon-XM_011240318.2-7;Parent=rna-XM_011240318.2;Dbxref=GeneID:99586,GenBank:XM_011240318.2,MGI:MGI:2139667;gbkey=mRNA;gene=Dpyd;product=dihydropyrimidine dehydrogenase%2C transcript variant X1;transcript_id=XM_011240318.2;extra_copy_number=0
CM058243.1	Liftoff	exon	116927832	116927919	.	+	.	ID=exon-XM_011240318.2-8;Parent=rna-XM_011240318.2;Dbxref=GeneID:99586,GenBank:XM_011240318.2,MGI:MGI:2139667;gbkey=mRNA;gene=Dpyd;product=dihydropyrimidine dehydrogenase%2C transcript variant X1;transcript_id=XM_011240318.2;extra_copy_number=0
CM058243.1	Liftoff	exon	117013768	117013875	.	+	.	ID=exon-XM_011240318.2-9;Parent=rna-XM_011240318.2;Dbxref=GeneID:99586,GenBank:XM_011240318.2,MGI:MGI:2139667;gbkey=mRNA;gene=Dpyd;product=dihydropyrimidine dehydrogenase%2C transcript variant X1;transcript_id=XM_011240318.2;extra_copy_number=0
CM058243.1	Liftoff	exon	117015841	117016010	.	+	.	ID=exon-XM_011240318.2-10;Parent=rna-XM_011240318.2;Dbxref=GeneID:99586,GenBank:XM_011240318.2,MGI:MGI:2139667;gbkey=mRNA;gene=Dpyd;product=dihydropyrimidine dehydrogenase%2C transcript variant X1;transcript_id=XM_011240318.2;extra_copy_number=0
CM058243.1	Liftoff	exon	117033749	117033959	.	+	.	ID=exon-XM_011240318.2-11;Parent=rna-XM_011240318.2;Dbxref=GeneID:99586,GenBank:XM_011240318.2,MGI:MGI:2139667;gbkey=mRNA;gene=Dpyd;product=dihydropyrimidine dehydrogenase%2C transcript variant X1;transcript_id=XM_011240318.2;extra_copy_number=0
CM058243.1	Liftoff	exon	117060833	117061017	.	+	.	ID=exon-XM_011240318.2-12;Parent=rna-XM_011240318.2;Dbxref=GeneID:99586,GenBank:XM_011240318.2,MGI:MGI:2139667;gbkey=mRNA;gene=Dpyd;product=dihydropyrimidine dehydrogenase%2C transcript variant X1;transcript_id=XM_011240318.2;extra_copy_number=0
CM058243.1	Liftoff	exon	117115878	117116093	.	+	.	ID=exon-XM_011240318.2-13;Parent=rna-XM_011240318.2;Dbxref=GeneID:99586,GenBank:XM_011240318.2,MGI:MGI:2139667;gbkey=mRNA;gene=Dpyd;product=dihydropyrimidine dehydrogenase%2C transcript variant X1;transcript_id=XM_011240318.2;extra_copy_number=0
CM058243.1	Liftoff	exon	117134007	117135989	.	+	.	ID=exon-XM_011240318.2-14;Parent=rna-XM_011240318.2;Dbxref=GeneID:99586,GenBank:XM_011240318.2,MGI:MGI:2139667;gbkey=mRNA;gene=Dpyd;product=dihydropyrimidine dehydrogenase%2C transcript variant X1;transcript_id=XM_011240318.2;extra_copy_number=0
CM058243.1	Liftoff	CDS	116678837	116678875	.	+	.	ID=cds-XP_011238620.1;Parent=rna-XM_011240318.2;Dbxref=GeneID:99586,GenBank:XP_011238620.1,MGI:MGI:2139667;Name=XP_011238620.1;gbkey=CDS;gene=Dpyd;product=dihydropyrimidine dehydrogenase [NADP(+)] isoform X1;protein_id=XP_011238620.1;extra_copy_number=0
CM058243.1	Liftoff	CDS	116727038	116727148	.	+	.	ID=cds-XP_011238620.1;Parent=rna-XM_011240318.2;Dbxref=GeneID:99586,GenBank:XP_011238620.1,MGI:MGI:2139667;Name=XP_011238620.1;gbkey=CDS;gene=Dpyd;product=dihydropyrimidine dehydrogenase [NADP(+)] isoform X1;protein_id=XP_011238620.1;extra_copy_number=0
CM058243.1	Liftoff	CDS	116791109	116791191	.	+	.	ID=cds-XP_011238620.1;Parent=rna-XM_011240318.2;Dbxref=GeneID:99586,GenBank:XP_011238620.1,MGI:MGI:2139667;Name=XP_011238620.1;gbkey=CDS;gene=Dpyd;product=dihydropyrimidine dehydrogenase [NADP(+)] isoform X1;protein_id=XP_011238620.1;extra_copy_number=0
CM058243.1	Liftoff	CDS	116876295	116876382	.	+	.	ID=cds-XP_011238620.1;Parent=rna-XM_011240318.2;Dbxref=GeneID:99586,GenBank:XP_011238620.1,MGI:MGI:2139667;Name=XP_011238620.1;gbkey=CDS;gene=Dpyd;product=dihydropyrimidine dehydrogenase [NADP(+)] isoform X1;protein_id=XP_011238620.1;extra_copy_number=0
CM058243.1	Liftoff	CDS	116898487	116898648	.	+	.	ID=cds-XP_011238620.1;Parent=rna-XM_011240318.2;Dbxref=GeneID:99586,GenBank:XP_011238620.1,MGI:MGI:2139667;Name=XP_011238620.1;gbkey=CDS;gene=Dpyd;product=dihydropyrimidine dehydrogenase [NADP(+)] isoform X1;protein_id=XP_011238620.1;extra_copy_number=0
CM058243.1	Liftoff	CDS	116914004	116914200	.	+	.	ID=cds-XP_011238620.1;Parent=rna-XM_011240318.2;Dbxref=GeneID:99586,GenBank:XP_011238620.1,MGI:MGI:2139667;Name=XP_011238620.1;gbkey=CDS;gene=Dpyd;product=dihydropyrimidine dehydrogenase [NADP(+)] isoform X1;protein_id=XP_011238620.1;extra_copy_number=0
CM058243.1	Liftoff	CDS	116920707	116920788	.	+	.	ID=cds-XP_011238620.1;Parent=rna-XM_011240318.2;Dbxref=GeneID:99586,GenBank:XP_011238620.1,MGI:MGI:2139667;Name=XP_011238620.1;gbkey=CDS;gene=Dpyd;product=dihydropyrimidine dehydrogenase [NADP(+)] isoform X1;protein_id=XP_011238620.1;extra_copy_number=0
CM058243.1	Liftoff	CDS	116927832	116927919	.	+	.	ID=cds-XP_011238620.1;Parent=rna-XM_011240318.2;Dbxref=GeneID:99586,GenBank:XP_011238620.1,MGI:MGI:2139667;Name=XP_011238620.1;gbkey=CDS;gene=Dpyd;product=dihydropyrimidine dehydrogenase [NADP(+)] isoform X1;protein_id=XP_011238620.1;extra_copy_number=0
CM058243.1	Liftoff	CDS	117013768	117013875	.	+	.	ID=cds-XP_011238620.1;Parent=rna-XM_011240318.2;Dbxref=GeneID:99586,GenBank:XP_011238620.1,MGI:MGI:2139667;Name=XP_011238620.1;gbkey=CDS;gene=Dpyd;product=dihydropyrimidine dehydrogenase [NADP(+)] isoform X1;protein_id=XP_011238620.1;extra_copy_number=0
CM058243.1	Liftoff	CDS	117015841	117016010	.	+	.	ID=cds-XP_011238620.1;Parent=rna-XM_011240318.2;Dbxref=GeneID:99586,GenBank:XP_011238620.1,MGI:MGI:2139667;Name=XP_011238620.1;gbkey=CDS;gene=Dpyd;product=dihydropyrimidine dehydrogenase [NADP(+)] isoform X1;protein_id=XP_011238620.1;extra_copy_number=0
CM058243.1	Liftoff	CDS	117033749	117033959	.	+	.	ID=cds-XP_011238620.1;Parent=rna-XM_011240318.2;Dbxref=GeneID:99586,GenBank:XP_011238620.1,MGI:MGI:2139667;Name=XP_011238620.1;gbkey=CDS;gene=Dpyd;product=dihydropyrimidine dehydrogenase [NADP(+)] isoform X1;protein_id=XP_011238620.1;extra_copy_number=0
CM058243.1	Liftoff	CDS	117060833	117061017	.	+	.	ID=cds-XP_011238620.1;Parent=rna-XM_011240318.2;Dbxref=GeneID:99586,GenBank:XP_011238620.1,MGI:MGI:2139667;Name=XP_011238620.1;gbkey=CDS;gene=Dpyd;product=dihydropyrimidine dehydrogenase [NADP(+)] isoform X1;protein_id=XP_011238620.1;extra_copy_number=0
CM058243.1	Liftoff	CDS	117115878	117116093	.	+	.	ID=cds-XP_011238620.1;Parent=rna-XM_011240318.2;Dbxref=GeneID:99586,GenBank:XP_011238620.1,MGI:MGI:2139667;Name=XP_011238620.1;gbkey=CDS;gene=Dpyd;product=dihydropyrimidine dehydrogenase [NADP(+)] isoform X1;protein_id=XP_011238620.1;extra_copy_number=0
CM058243.1	Liftoff	CDS	117134007	117134015	.	+	.	ID=cds-XP_011238620.1;Parent=rna-XM_011240318.2;Dbxref=GeneID:99586,GenBank:XP_011238620.1,MGI:MGI:2139667;Name=XP_011238620.1;gbkey=CDS;gene=Dpyd;product=dihydropyrimidine dehydrogenase [NADP(+)] isoform X1;protein_id=XP_011238620.1;extra_copy_number=0
CM058243.1	Liftoff	mRNA	116678741	117549743	.	+	.	ID=rna-NM_170778.3;Parent=gene-Dpyd;Dbxref=GeneID:99586,GenBank:NM_170778.3,MGI:MGI:2139667;Name=NM_170778.3;gbkey=mRNA;gene=Dpyd;product=dihydropyrimidine dehydrogenase;tag=RefSeq Select;transcript_id=NM_170778.3;matches_ref_protein=True;valid_ORF=True;extra_copy_number=0
CM058243.1	Liftoff	exon	116678741	116678875	.	+	.	ID=exon-NM_170778.3-1;Parent=rna-NM_170778.3;Dbxref=GeneID:99586,GenBank:NM_170778.3,MGI:MGI:2139667;gbkey=mRNA;gene=Dpyd;product=dihydropyrimidine dehydrogenase;tag=RefSeq Select;transcript_id=NM_170778.3;extra_copy_number=0
CM058243.1	Liftoff	exon	116727038	116727148	.	+	.	ID=exon-NM_170778.3-2;Parent=rna-NM_170778.3;Dbxref=GeneID:99586,GenBank:NM_170778.3,MGI:MGI:2139667;gbkey=mRNA;gene=Dpyd;product=dihydropyrimidine dehydrogenase;tag=RefSeq Select;transcript_id=NM_170778.3;extra_copy_number=0
CM058243.1	Liftoff	exon	116791109	116791191	.	+	.	ID=exon-NM_170778.3-3;Parent=rna-NM_170778.3;Dbxref=GeneID:99586,GenBank:NM_170778.3,MGI:MGI:2139667;gbkey=mRNA;gene=Dpyd;product=dihydropyrimidine dehydrogenase;tag=RefSeq Select;transcript_id=NM_170778.3;extra_copy_number=0
CM058243.1	Liftoff	exon	116876295	116876382	.	+	.	ID=exon-NM_170778.3-4;Parent=rna-NM_170778.3;Dbxref=GeneID:99586,GenBank:NM_170778.3,MGI:MGI:2139667;gbkey=mRNA;gene=Dpyd;product=dihydropyrimidine dehydrogenase;tag=RefSeq Select;transcript_id=NM_170778.3;extra_copy_number=0
CM058243.1	Liftoff	exon	116898487	116898648	.	+	.	ID=exon-NM_170778.3-5;Parent=rna-NM_170778.3;Dbxref=GeneID:99586,GenBank:NM_170778.3,MGI:MGI:2139667;gbkey=mRNA;gene=Dpyd;product=dihydropyrimidine dehydrogenase;tag=RefSeq Select;transcript_id=NM_170778.3;extra_copy_number=0
CM058243.1	Liftoff	exon	116914004	116914200	.	+	.	ID=exon-NM_170778.3-6;Parent=rna-NM_170778.3;Dbxref=GeneID:99586,GenBank:NM_170778.3,MGI:MGI:2139667;gbkey=mRNA;gene=Dpyd;product=dihydropyrimidine dehydrogenase;tag=RefSeq Select;transcript_id=NM_170778.3;extra_copy_number=0
CM058243.1	Liftoff	exon	116920707	116920788	.	+	.	ID=exon-NM_170778.3-7;Parent=rna-NM_170778.3;Dbxref=GeneID:99586,GenBank:NM_170778.3,MGI:MGI:2139667;gbkey=mRNA;gene=Dpyd;product=dihydropyrimidine dehydrogenase;tag=RefSeq Select;transcript_id=NM_170778.3;extra_copy_number=0
CM058243.1	Liftoff	exon	116927832	116927919	.	+	.	ID=exon-NM_170778.3-8;Parent=rna-NM_170778.3;Dbxref=GeneID:99586,GenBank:NM_170778.3,MGI:MGI:2139667;gbkey=mRNA;gene=Dpyd;product=dihydropyrimidine dehydrogenase;tag=RefSeq Select;transcript_id=NM_170778.3;extra_copy_number=0
CM058243.1	Liftoff	exon	117013768	117013875	.	+	.	ID=exon-NM_170778.3-9;Parent=rna-NM_170778.3;Dbxref=GeneID:99586,GenBank:NM_170778.3,MGI:MGI:2139667;gbkey=mRNA;gene=Dpyd;product=dihydropyrimidine dehydrogenase;tag=RefSeq Select;transcript_id=NM_170778.3;extra_copy_number=0
CM058243.1	Liftoff	exon	117015841	117016010	.	+	.	ID=exon-NM_170778.3-10;Parent=rna-NM_170778.3;Dbxref=GeneID:99586,GenBank:NM_170778.3,MGI:MGI:2139667;gbkey=mRNA;gene=Dpyd;product=dihydropyrimidine dehydrogenase;tag=RefSeq Select;transcript_id=NM_170778.3;extra_copy_number=0
CM058243.1	Liftoff	exon	117033749	117033959	.	+	.	ID=exon-NM_170778.3-11;Parent=rna-NM_170778.3;Dbxref=GeneID:99586,GenBank:NM_170778.3,MGI:MGI:2139667;gbkey=mRNA;gene=Dpyd;product=dihydropyrimidine dehydrogenase;tag=RefSeq Select;transcript_id=NM_170778.3;extra_copy_number=0
CM058243.1	Liftoff	exon	117060833	117061017	.	+	.	ID=exon-NM_170778.3-12;Parent=rna-NM_170778.3;Dbxref=GeneID:99586,GenBank:NM_170778.3,MGI:MGI:2139667;gbkey=mRNA;gene=Dpyd;product=dihydropyrimidine dehydrogenase;tag=RefSeq Select;transcript_id=NM_170778.3;extra_copy_number=0
CM058243.1	Liftoff	exon	117115878	117116093	.	+	.	ID=exon-NM_170778.3-13;Parent=rna-NM_170778.3;Dbxref=GeneID:99586,GenBank:NM_170778.3,MGI:MGI:2139667;gbkey=mRNA;gene=Dpyd;product=dihydropyrimidine dehydrogenase;tag=RefSeq Select;transcript_id=NM_170778.3;extra_copy_number=0
CM058243.1	Liftoff	exon	117181610	117181774	.	+	.	ID=exon-NM_170778.3-14;Parent=rna-NM_170778.3;Dbxref=GeneID:99586,GenBank:NM_170778.3,MGI:MGI:2139667;gbkey=mRNA;gene=Dpyd;product=dihydropyrimidine dehydrogenase;tag=RefSeq Select;transcript_id=NM_170778.3;extra_copy_number=0
CM058243.1	Liftoff	exon	117252499	117252567	.	+	.	ID=exon-NM_170778.3-15;Parent=rna-NM_170778.3;Dbxref=GeneID:99586,GenBank:NM_170778.3,MGI:MGI:2139667;gbkey=mRNA;gene=Dpyd;product=dihydropyrimidine dehydrogenase;tag=RefSeq Select;transcript_id=NM_170778.3;extra_copy_number=0
CM058243.1	Liftoff	exon	117258675	117258758	.	+	.	ID=exon-NM_170778.3-16;Parent=rna-NM_170778.3;Dbxref=GeneID:99586,GenBank:NM_170778.3,MGI:MGI:2139667;gbkey=mRNA;gene=Dpyd;product=dihydropyrimidine dehydrogenase;tag=RefSeq Select;transcript_id=NM_170778.3;extra_copy_number=0
CM058243.1	Liftoff	exon	117311039	117311159	.	+	.	ID=exon-NM_170778.3-17;Parent=rna-NM_170778.3;Dbxref=GeneID:99586,GenBank:NM_170778.3,MGI:MGI:2139667;gbkey=mRNA;gene=Dpyd;product=dihydropyrimidine dehydrogenase;tag=RefSeq Select;transcript_id=NM_170778.3;extra_copy_number=0
CM058243.1	Liftoff	exon	117311866	117311985	.	+	.	ID=exon-NM_170778.3-18;Parent=rna-NM_170778.3;Dbxref=GeneID:99586,GenBank:NM_170778.3,MGI:MGI:2139667;gbkey=mRNA;gene=Dpyd;product=dihydropyrimidine dehydrogenase;tag=RefSeq Select;transcript_id=NM_170778.3;extra_copy_number=0
CM058243.1	Liftoff	exon	117382755	117382897	.	+	.	ID=exon-NM_170778.3-19;Parent=rna-NM_170778.3;Dbxref=GeneID:99586,GenBank:NM_170778.3,MGI:MGI:2139667;gbkey=mRNA;gene=Dpyd;product=dihydropyrimidine dehydrogenase;tag=RefSeq Select;transcript_id=NM_170778.3;extra_copy_number=0
CM058243.1	Liftoff	exon	117431563	117431742	.	+	.	ID=exon-NM_170778.3-20;Parent=rna-NM_170778.3;Dbxref=GeneID:99586,GenBank:NM_170778.3,MGI:MGI:2139667;gbkey=mRNA;gene=Dpyd;product=dihydropyrimidine dehydrogenase;tag=RefSeq Select;transcript_id=NM_170778.3;extra_copy_number=0
CM058243.1	Liftoff	exon	117528946	117529089	.	+	.	ID=exon-NM_170778.3-21;Parent=rna-NM_170778.3;Dbxref=GeneID:99586,GenBank:NM_170778.3,MGI:MGI:2139667;gbkey=mRNA;gene=Dpyd;product=dihydropyrimidine dehydrogenase;tag=RefSeq Select;transcript_id=NM_170778.3;extra_copy_number=0
CM058243.1	Liftoff	exon	117543967	117544107	.	+	.	ID=exon-NM_170778.3-22;Parent=rna-NM_170778.3;Dbxref=GeneID:99586,GenBank:NM_170778.3,MGI:MGI:2139667;gbkey=mRNA;gene=Dpyd;product=dihydropyrimidine dehydrogenase;tag=RefSeq Select;transcript_id=NM_170778.3;extra_copy_number=0
CM058243.1	Liftoff	exon	117548306	117549743	.	+	.	ID=exon-NM_170778.3-23;Parent=rna-NM_170778.3;Dbxref=GeneID:99586,GenBank:NM_170778.3,MGI:MGI:2139667;gbkey=mRNA;gene=Dpyd;product=dihydropyrimidine dehydrogenase;tag=RefSeq Select;transcript_id=NM_170778.3;extra_copy_number=0
CM058243.1	Liftoff	CDS	116678837	116678875	.	+	.	ID=cds-NP_740748.1;Parent=rna-NM_170778.3;Dbxref=CCDS:CCDS17797.1,GeneID:99586,GenBank:NP_740748.1,MGI:MGI:2139667;Name=NP_740748.1;gbkey=CDS;gene=Dpyd;product=dihydropyrimidine dehydrogenase [NADP(+)];protein_id=NP_740748.1;tag=RefSeq Select;extra_copy_number=0
CM058243.1	Liftoff	CDS	116727038	116727148	.	+	.	ID=cds-NP_740748.1;Parent=rna-NM_170778.3;Dbxref=CCDS:CCDS17797.1,GeneID:99586,GenBank:NP_740748.1,MGI:MGI:2139667;Name=NP_740748.1;gbkey=CDS;gene=Dpyd;product=dihydropyrimidine dehydrogenase [NADP(+)];protein_id=NP_740748.1;tag=RefSeq Select;extra_copy_number=0
CM058243.1	Liftoff	CDS	116791109	116791191	.	+	.	ID=cds-NP_740748.1;Parent=rna-NM_170778.3;Dbxref=CCDS:CCDS17797.1,GeneID:99586,GenBank:NP_740748.1,MGI:MGI:2139667;Name=NP_740748.1;gbkey=CDS;gene=Dpyd;product=dihydropyrimidine dehydrogenase [NADP(+)];protein_id=NP_740748.1;tag=RefSeq Select;extra_copy_number=0
CM058243.1	Liftoff	CDS	116876295	116876382	.	+	.	ID=cds-NP_740748.1;Parent=rna-NM_170778.3;Dbxref=CCDS:CCDS17797.1,GeneID:99586,GenBank:NP_740748.1,MGI:MGI:2139667;Name=NP_740748.1;gbkey=CDS;gene=Dpyd;product=dihydropyrimidine dehydrogenase [NADP(+)];protein_id=NP_740748.1;tag=RefSeq Select;extra_copy_number=0
CM058243.1	Liftoff	CDS	116898487	116898648	.	+	.	ID=cds-NP_740748.1;Parent=rna-NM_170778.3;Dbxref=CCDS:CCDS17797.1,GeneID:99586,GenBank:NP_740748.1,MGI:MGI:2139667;Name=NP_740748.1;gbkey=CDS;gene=Dpyd;product=dihydropyrimidine dehydrogenase [NADP(+)];protein_id=NP_740748.1;tag=RefSeq Select;extra_copy_number=0
CM058243.1	Liftoff	CDS	116914004	116914200	.	+	.	ID=cds-NP_740748.1;Parent=rna-NM_170778.3;Dbxref=CCDS:CCDS17797.1,GeneID:99586,GenBank:NP_740748.1,MGI:MGI:2139667;Name=NP_740748.1;gbkey=CDS;gene=Dpyd;product=dihydropyrimidine dehydrogenase [NADP(+)];protein_id=NP_740748.1;tag=RefSeq Select;extra_copy_number=0
CM058243.1	Liftoff	CDS	116920707	116920788	.	+	.	ID=cds-NP_740748.1;Parent=rna-NM_170778.3;Dbxref=CCDS:CCDS17797.1,GeneID:99586,GenBank:NP_740748.1,MGI:MGI:2139667;Name=NP_740748.1;gbkey=CDS;gene=Dpyd;product=dihydropyrimidine dehydrogenase [NADP(+)];protein_id=NP_740748.1;tag=RefSeq Select;extra_copy_number=0
CM058243.1	Liftoff	CDS	116927832	116927919	.	+	.	ID=cds-NP_740748.1;Parent=rna-NM_170778.3;Dbxref=CCDS:CCDS17797.1,GeneID:99586,GenBank:NP_740748.1,MGI:MGI:2139667;Name=NP_740748.1;gbkey=CDS;gene=Dpyd;product=dihydropyrimidine dehydrogenase [NADP(+)];protein_id=NP_740748.1;tag=RefSeq Select;extra_copy_number=0
CM058243.1	Liftoff	CDS	117013768	117013875	.	+	.	ID=cds-NP_740748.1;Parent=rna-NM_170778.3;Dbxref=CCDS:CCDS17797.1,GeneID:99586,GenBank:NP_740748.1,MGI:MGI:2139667;Name=NP_740748.1;gbkey=CDS;gene=Dpyd;product=dihydropyrimidine dehydrogenase [NADP(+)];protein_id=NP_740748.1;tag=RefSeq Select;extra_copy_number=0
CM058243.1	Liftoff	CDS	117015841	117016010	.	+	.	ID=cds-NP_740748.1;Parent=rna-NM_170778.3;Dbxref=CCDS:CCDS17797.1,GeneID:99586,GenBank:NP_740748.1,MGI:MGI:2139667;Name=NP_740748.1;gbkey=CDS;gene=Dpyd;product=dihydropyrimidine dehydrogenase [NADP(+)];protein_id=NP_740748.1;tag=RefSeq Select;extra_copy_number=0
CM058243.1	Liftoff	CDS	117033749	117033959	.	+	.	ID=cds-NP_740748.1;Parent=rna-NM_170778.3;Dbxref=CCDS:CCDS17797.1,GeneID:99586,GenBank:NP_740748.1,MGI:MGI:2139667;Name=NP_740748.1;gbkey=CDS;gene=Dpyd;product=dihydropyrimidine dehydrogenase [NADP(+)];protein_id=NP_740748.1;tag=RefSeq Select;extra_copy_number=0
CM058243.1	Liftoff	CDS	117060833	117061017	.	+	.	ID=cds-NP_740748.1;Parent=rna-NM_170778.3;Dbxref=CCDS:CCDS17797.1,GeneID:99586,GenBank:NP_740748.1,MGI:MGI:2139667;Name=NP_740748.1;gbkey=CDS;gene=Dpyd;product=dihydropyrimidine dehydrogenase [NADP(+)];protein_id=NP_740748.1;tag=RefSeq Select;extra_copy_number=0
CM058243.1	Liftoff	CDS	117115878	117116093	.	+	.	ID=cds-NP_740748.1;Parent=rna-NM_170778.3;Dbxref=CCDS:CCDS17797.1,GeneID:99586,GenBank:NP_740748.1,MGI:MGI:2139667;Name=NP_740748.1;gbkey=CDS;gene=Dpyd;product=dihydropyrimidine dehydrogenase [NADP(+)];protein_id=NP_740748.1;tag=RefSeq Select;extra_copy_number=0
CM058243.1	Liftoff	CDS	117181610	117181774	.	+	.	ID=cds-NP_740748.1;Parent=rna-NM_170778.3;Dbxref=CCDS:CCDS17797.1,GeneID:99586,GenBank:NP_740748.1,MGI:MGI:2139667;Name=NP_740748.1;gbkey=CDS;gene=Dpyd;product=dihydropyrimidine dehydrogenase [NADP(+)];protein_id=NP_740748.1;tag=RefSeq Select;extra_copy_number=0
CM058243.1	Liftoff	CDS	117252499	117252567	.	+	.	ID=cds-NP_740748.1;Parent=rna-NM_170778.3;Dbxref=CCDS:CCDS17797.1,GeneID:99586,GenBank:NP_740748.1,MGI:MGI:2139667;Name=NP_740748.1;gbkey=CDS;gene=Dpyd;product=dihydropyrimidine dehydrogenase [NADP(+)];protein_id=NP_740748.1;tag=RefSeq Select;extra_copy_number=0
CM058243.1	Liftoff	CDS	117258675	117258758	.	+	.	ID=cds-NP_740748.1;Parent=rna-NM_170778.3;Dbxref=CCDS:CCDS17797.1,GeneID:99586,GenBank:NP_740748.1,MGI:MGI:2139667;Name=NP_740748.1;gbkey=CDS;gene=Dpyd;product=dihydropyrimidine dehydrogenase [NADP(+)];protein_id=NP_740748.1;tag=RefSeq Select;extra_copy_number=0
CM058243.1	Liftoff	CDS	117311039	117311159	.	+	.	ID=cds-NP_740748.1;Parent=rna-NM_170778.3;Dbxref=CCDS:CCDS17797.1,GeneID:99586,GenBank:NP_740748.1,MGI:MGI:2139667;Name=NP_740748.1;gbkey=CDS;gene=Dpyd;product=dihydropyrimidine dehydrogenase [NADP(+)];protein_id=NP_740748.1;tag=RefSeq Select;extra_copy_number=0
CM058243.1	Liftoff	CDS	117311866	117311985	.	+	.	ID=cds-NP_740748.1;Parent=rna-NM_170778.3;Dbxref=CCDS:CCDS17797.1,GeneID:99586,GenBank:NP_740748.1,MGI:MGI:2139667;Name=NP_740748.1;gbkey=CDS;gene=Dpyd;product=dihydropyrimidine dehydrogenase [NADP(+)];protein_id=NP_740748.1;tag=RefSeq Select;extra_copy_number=0
CM058243.1	Liftoff	CDS	117382755	117382897	.	+	.	ID=cds-NP_740748.1;Parent=rna-NM_170778.3;Dbxref=CCDS:CCDS17797.1,GeneID:99586,GenBank:NP_740748.1,MGI:MGI:2139667;Name=NP_740748.1;gbkey=CDS;gene=Dpyd;product=dihydropyrimidine dehydrogenase [NADP(+)];protein_id=NP_740748.1;tag=RefSeq Select;extra_copy_number=0
CM058243.1	Liftoff	CDS	117431563	117431742	.	+	.	ID=cds-NP_740748.1;Parent=rna-NM_170778.3;Dbxref=CCDS:CCDS17797.1,GeneID:99586,GenBank:NP_740748.1,MGI:MGI:2139667;Name=NP_740748.1;gbkey=CDS;gene=Dpyd;product=dihydropyrimidine dehydrogenase [NADP(+)];protein_id=NP_740748.1;tag=RefSeq Select;extra_copy_number=0
CM058243.1	Liftoff	CDS	117528946	117529089	.	+	.	ID=cds-NP_740748.1;Parent=rna-NM_170778.3;Dbxref=CCDS:CCDS17797.1,GeneID:99586,GenBank:NP_740748.1,MGI:MGI:2139667;Name=NP_740748.1;gbkey=CDS;gene=Dpyd;product=dihydropyrimidine dehydrogenase [NADP(+)];protein_id=NP_740748.1;tag=RefSeq Select;extra_copy_number=0
CM058243.1	Liftoff	CDS	117543967	117544107	.	+	.	ID=cds-NP_740748.1;Parent=rna-NM_170778.3;Dbxref=CCDS:CCDS17797.1,GeneID:99586,GenBank:NP_740748.1,MGI:MGI:2139667;Name=NP_740748.1;gbkey=CDS;gene=Dpyd;product=dihydropyrimidine dehydrogenase [NADP(+)];protein_id=NP_740748.1;tag=RefSeq Select;extra_copy_number=0
CM058243.1	Liftoff	CDS	117548306	117548476	.	+	.	ID=cds-NP_740748.1;Parent=rna-NM_170778.3;Dbxref=CCDS:CCDS17797.1,GeneID:99586,GenBank:NP_740748.1,MGI:MGI:2139667;Name=NP_740748.1;gbkey=CDS;gene=Dpyd;product=dihydropyrimidine dehydrogenase [NADP(+)];protein_id=NP_740748.1;tag=RefSeq Select;extra_copy_number=0
CM058243.1	Liftoff	gene	117554221	117557172	.	-	.	ID=gene-Gm32577;Dbxref=GeneID:102635174,MGI:MGI:5591736;Name=Gm32577;description=predicted gene%2C 32577;gbkey=Gene;gene=Gm32577;gene_biotype=lncRNA;coverage=1.0;sequence_ID=1.0;extra_copy_number=0;copy_num_ID=gene-Gm32577_0
CM058243.1	Liftoff	lnc_RNA	117554221	117557172	.	-	.	ID=rna-XR_375990.5;Parent=gene-Gm32577;Dbxref=GeneID:102635174,GenBank:XR_375990.5,MGI:MGI:5591736;Name=XR_375990.5;gbkey=ncRNA;gene=Gm32577;model_evidence=Supporting evidence includes similarity to: 2 long SRA reads%2C and 99%25 coverage of the annotated genomic feature by RNAseq alignments%2C including 7 samples with support for all annotated introns;product=predicted gene%2C 32577%2C transcript variant X1;transcript_id=XR_375990.5;extra_copy_number=0
CM058243.1	Liftoff	exon	117554221	117555864	.	-	.	ID=exon-XR_375990.5-3;Parent=rna-XR_375990.5;Dbxref=GeneID:102635174,GenBank:XR_375990.5,MGI:MGI:5591736;gbkey=ncRNA;gene=Gm32577;product=predicted gene%2C 32577%2C transcript variant X1;transcript_id=XR_375990.5;extra_copy_number=0
CM058243.1	Liftoff	exon	117556695	117556792	.	-	.	ID=exon-XR_375990.5-2;Parent=rna-XR_375990.5;Dbxref=GeneID:102635174,GenBank:XR_375990.5,MGI:MGI:5591736;gbkey=ncRNA;gene=Gm32577;product=predicted gene%2C 32577%2C transcript variant X1;transcript_id=XR_375990.5;extra_copy_number=0
CM058243.1	Liftoff	exon	117557023	117557172	.	-	.	ID=exon-XR_375990.5-1;Parent=rna-XR_375990.5;Dbxref=GeneID:102635174,GenBank:XR_375990.5,MGI:MGI:5591736;gbkey=ncRNA;gene=Gm32577;product=predicted gene%2C 32577%2C transcript variant X1;transcript_id=XR_375990.5;extra_copy_number=0
CM058243.1	Liftoff	lnc_RNA	117554221	117557032	.	-	.	ID=rna-XR_867580.3;Parent=gene-Gm32577;Dbxref=GeneID:102635174,GenBank:XR_867580.3,MGI:MGI:5591736;Name=XR_867580.3;gbkey=ncRNA;gene=Gm32577;model_evidence=Supporting evidence includes similarity to: 1 long SRA read%2C and 99%25 coverage of the annotated genomic feature by RNAseq alignments%2C including 3 samples with support for all annotated introns;product=predicted gene%2C 32577%2C transcript variant X2;transcript_id=XR_867580.3;extra_copy_number=0
CM058243.1	Liftoff	exon	117554221	117555864	.	-	.	ID=exon-XR_867580.3-3;Parent=rna-XR_867580.3;Dbxref=GeneID:102635174,GenBank:XR_867580.3,MGI:MGI:5591736;gbkey=ncRNA;gene=Gm32577;product=predicted gene%2C 32577%2C transcript variant X2;transcript_id=XR_867580.3;extra_copy_number=0
CM058243.1	Liftoff	exon	117556695	117556792	.	-	.	ID=exon-XR_867580.3-2;Parent=rna-XR_867580.3;Dbxref=GeneID:102635174,GenBank:XR_867580.3,MGI:MGI:5591736;gbkey=ncRNA;gene=Gm32577;product=predicted gene%2C 32577%2C transcript variant X2;transcript_id=XR_867580.3;extra_copy_number=0
CM058243.1	Liftoff	exon	117557008	117557032	.	-	.	ID=exon-XR_867580.3-1;Parent=rna-XR_867580.3;Dbxref=GeneID:102635174,GenBank:XR_867580.3,MGI:MGI:5591736;gbkey=ncRNA;gene=Gm32577;product=predicted gene%2C 32577%2C transcript variant X2;transcript_id=XR_867580.3;extra_copy_number=0
CM058243.1	Liftoff	lnc_RNA	117554221	117557172	.	-	.	ID=rna-XR_867581.3;Parent=gene-Gm32577;Dbxref=GeneID:102635174,GenBank:XR_867581.3,MGI:MGI:5591736;Name=XR_867581.3;gbkey=ncRNA;gene=Gm32577;model_evidence=Supporting evidence includes similarity to: 1 long SRA read%2C and 99%25 coverage of the annotated genomic feature by RNAseq alignments%2C including 2 samples with support for all annotated introns;product=predicted gene%2C 32577%2C transcript variant X3;transcript_id=XR_867581.3;extra_copy_number=0
CM058243.1	Liftoff	exon	117554221	117555607	.	-	.	ID=exon-XR_867581.3-4;Parent=rna-XR_867581.3;Dbxref=GeneID:102635174,GenBank:XR_867581.3,MGI:MGI:5591736;gbkey=ncRNA;gene=Gm32577;product=predicted gene%2C 32577%2C transcript variant X3;transcript_id=XR_867581.3;extra_copy_number=0
CM058243.1	Liftoff	exon	117555702	117555864	.	-	.	ID=exon-XR_867581.3-3;Parent=rna-XR_867581.3;Dbxref=GeneID:102635174,GenBank:XR_867581.3,MGI:MGI:5591736;gbkey=ncRNA;gene=Gm32577;product=predicted gene%2C 32577%2C transcript variant X3;transcript_id=XR_867581.3;extra_copy_number=0
CM058243.1	Liftoff	exon	117556695	117556792	.	-	.	ID=exon-XR_867581.3-2;Parent=rna-XR_867581.3;Dbxref=GeneID:102635174,GenBank:XR_867581.3,MGI:MGI:5591736;gbkey=ncRNA;gene=Gm32577;product=predicted gene%2C 32577%2C transcript variant X3;transcript_id=XR_867581.3;extra_copy_number=0
CM058243.1	Liftoff	exon	117557023	117557172	.	-	.	ID=exon-XR_867581.3-1;Parent=rna-XR_867581.3;Dbxref=GeneID:102635174,GenBank:XR_867581.3,MGI:MGI:5591736;gbkey=ncRNA;gene=Gm32577;product=predicted gene%2C 32577%2C transcript variant X3;transcript_id=XR_867581.3;extra_copy_number=0
CM058243.1	Liftoff	gene	117573622	117591922	.	-	.	ID=gene-Gm32632;Dbxref=GeneID:102635242,MGI:MGI:5591791;Name=Gm32632;description=predicted gene%2C 32632;gbkey=Gene;gene=Gm32632;gene_biotype=lncRNA;coverage=1.0;sequence_ID=1.0;extra_copy_number=0;copy_num_ID=gene-Gm32632_0
CM058243.1	Liftoff	lnc_RNA	117573622	117591922	.	-	.	ID=rna-XR_867583.1;Parent=gene-Gm32632;Dbxref=GeneID:102635242,GenBank:XR_867583.1,MGI:MGI:5591791;Name=XR_867583.1;gbkey=ncRNA;gene=Gm32632;model_evidence=Supporting evidence includes similarity to: 3 long SRA reads%2C and 100%25 coverage of the annotated genomic feature by RNAseq alignments%2C including 2 samples with support for all annotated introns;product=predicted gene%2C 32632%2C transcript variant X3;transcript_id=XR_867583.1;extra_copy_number=0
CM058243.1	Liftoff	exon	117573622	117574062	.	-	.	ID=exon-XR_867583.1-6;Parent=rna-XR_867583.1;Dbxref=GeneID:102635242,GenBank:XR_867583.1,MGI:MGI:5591791;gbkey=ncRNA;gene=Gm32632;product=predicted gene%2C 32632%2C transcript variant X3;transcript_id=XR_867583.1;extra_copy_number=0
CM058243.1	Liftoff	exon	117584176	117584335	.	-	.	ID=exon-XR_867583.1-5;Parent=rna-XR_867583.1;Dbxref=GeneID:102635242,GenBank:XR_867583.1,MGI:MGI:5591791;gbkey=ncRNA;gene=Gm32632;product=predicted gene%2C 32632%2C transcript variant X3;transcript_id=XR_867583.1;extra_copy_number=0
CM058243.1	Liftoff	exon	117587246	117587366	.	-	.	ID=exon-XR_867583.1-4;Parent=rna-XR_867583.1;Dbxref=GeneID:102635242,GenBank:XR_867583.1,MGI:MGI:5591791;gbkey=ncRNA;gene=Gm32632;product=predicted gene%2C 32632%2C transcript variant X3;transcript_id=XR_867583.1;extra_copy_number=0
CM058243.1	Liftoff	exon	117588232	117589699	.	-	.	ID=exon-XR_867583.1-3;Parent=rna-XR_867583.1;Dbxref=GeneID:102635242,GenBank:XR_867583.1,MGI:MGI:5591791;gbkey=ncRNA;gene=Gm32632;product=predicted gene%2C 32632%2C transcript variant X3;transcript_id=XR_867583.1;extra_copy_number=0
CM058243.1	Liftoff	exon	117591361	117591454	.	-	.	ID=exon-XR_867583.1-2;Parent=rna-XR_867583.1;Dbxref=GeneID:102635242,GenBank:XR_867583.1,MGI:MGI:5591791;gbkey=ncRNA;gene=Gm32632;product=predicted gene%2C 32632%2C transcript variant X3;transcript_id=XR_867583.1;extra_copy_number=0
CM058243.1	Liftoff	exon	117591796	117591922	.	-	.	ID=exon-XR_867583.1-1;Parent=rna-XR_867583.1;Dbxref=GeneID:102635242,GenBank:XR_867583.1,MGI:MGI:5591791;gbkey=ncRNA;gene=Gm32632;product=predicted gene%2C 32632%2C transcript variant X3;transcript_id=XR_867583.1;extra_copy_number=0
CM058243.1	Liftoff	lnc_RNA	117581852	117591922	.	-	.	ID=rna-XR_867582.1;Parent=gene-Gm32632;Dbxref=GeneID:102635242,GenBank:XR_867582.1,MGI:MGI:5591791;Name=XR_867582.1;gbkey=ncRNA;gene=Gm32632;model_evidence=Supporting evidence includes similarity to: 3 long SRA reads%2C and 100%25 coverage of the annotated genomic feature by RNAseq alignments%2C including 3 samples with support for all annotated introns;product=predicted gene%2C 32632%2C transcript variant X1;transcript_id=XR_867582.1;extra_copy_number=0
CM058243.1	Liftoff	exon	117581852	117582030	.	-	.	ID=exon-XR_867582.1-6;Parent=rna-XR_867582.1;Dbxref=GeneID:102635242,GenBank:XR_867582.1,MGI:MGI:5591791;gbkey=ncRNA;gene=Gm32632;product=predicted gene%2C 32632%2C transcript variant X1;transcript_id=XR_867582.1;extra_copy_number=0
CM058243.1	Liftoff	exon	117584176	117584335	.	-	.	ID=exon-XR_867582.1-5;Parent=rna-XR_867582.1;Dbxref=GeneID:102635242,GenBank:XR_867582.1,MGI:MGI:5591791;gbkey=ncRNA;gene=Gm32632;product=predicted gene%2C 32632%2C transcript variant X1;transcript_id=XR_867582.1;extra_copy_number=0
CM058243.1	Liftoff	exon	117587246	117587366	.	-	.	ID=exon-XR_867582.1-4;Parent=rna-XR_867582.1;Dbxref=GeneID:102635242,GenBank:XR_867582.1,MGI:MGI:5591791;gbkey=ncRNA;gene=Gm32632;product=predicted gene%2C 32632%2C transcript variant X1;transcript_id=XR_867582.1;extra_copy_number=0
CM058243.1	Liftoff	exon	117588232	117589699	.	-	.	ID=exon-XR_867582.1-3;Parent=rna-XR_867582.1;Dbxref=GeneID:102635242,GenBank:XR_867582.1,MGI:MGI:5591791;gbkey=ncRNA;gene=Gm32632;product=predicted gene%2C 32632%2C transcript variant X1;transcript_id=XR_867582.1;extra_copy_number=0
CM058243.1	Liftoff	exon	117591361	117591454	.	-	.	ID=exon-XR_867582.1-2;Parent=rna-XR_867582.1;Dbxref=GeneID:102635242,GenBank:XR_867582.1,MGI:MGI:5591791;gbkey=ncRNA;gene=Gm32632;product=predicted gene%2C 32632%2C transcript variant X1;transcript_id=XR_867582.1;extra_copy_number=0
CM058243.1	Liftoff	exon	117591796	117591922	.	-	.	ID=exon-XR_867582.1-1;Parent=rna-XR_867582.1;Dbxref=GeneID:102635242,GenBank:XR_867582.1,MGI:MGI:5591791;gbkey=ncRNA;gene=Gm32632;product=predicted gene%2C 32632%2C transcript variant X1;transcript_id=XR_867582.1;extra_copy_number=0
CM058243.1	Liftoff	lnc_RNA	117581852	117591922	.	-	.	ID=rna-XR_867584.1;Parent=gene-Gm32632;Dbxref=GeneID:102635242,GenBank:XR_867584.1,MGI:MGI:5591791;Name=XR_867584.1;gbkey=ncRNA;gene=Gm32632;model_evidence=Supporting evidence includes similarity to: 2 long SRA reads%2C and 100%25 coverage of the annotated genomic feature by RNAseq alignments%2C including 3 samples with support for all annotated introns;product=predicted gene%2C 32632%2C transcript variant X2;transcript_id=XR_867584.1;extra_copy_number=0
CM058243.1	Liftoff	exon	117581852	117582030	.	-	.	ID=exon-XR_867584.1-7;Parent=rna-XR_867584.1;Dbxref=GeneID:102635242,GenBank:XR_867584.1,MGI:MGI:5591791;gbkey=ncRNA;gene=Gm32632;product=predicted gene%2C 32632%2C transcript variant X2;transcript_id=XR_867584.1;extra_copy_number=0
CM058243.1	Liftoff	exon	117584176	117584335	.	-	.	ID=exon-XR_867584.1-6;Parent=rna-XR_867584.1;Dbxref=GeneID:102635242,GenBank:XR_867584.1,MGI:MGI:5591791;gbkey=ncRNA;gene=Gm32632;product=predicted gene%2C 32632%2C transcript variant X2;transcript_id=XR_867584.1;extra_copy_number=0
CM058243.1	Liftoff	exon	117587246	117587366	.	-	.	ID=exon-XR_867584.1-5;Parent=rna-XR_867584.1;Dbxref=GeneID:102635242,GenBank:XR_867584.1,MGI:MGI:5591791;gbkey=ncRNA;gene=Gm32632;product=predicted gene%2C 32632%2C transcript variant X2;transcript_id=XR_867584.1;extra_copy_number=0
CM058243.1	Liftoff	exon	117588232	117588332	.	-	.	ID=exon-XR_867584.1-4;Parent=rna-XR_867584.1;Dbxref=GeneID:102635242,GenBank:XR_867584.1,MGI:MGI:5591791;gbkey=ncRNA;gene=Gm32632;product=predicted gene%2C 32632%2C transcript variant X2;transcript_id=XR_867584.1;extra_copy_number=0
CM058243.1	Liftoff	exon	117589634	117589699	.	-	.	ID=exon-XR_867584.1-3;Parent=rna-XR_867584.1;Dbxref=GeneID:102635242,GenBank:XR_867584.1,MGI:MGI:5591791;gbkey=ncRNA;gene=Gm32632;product=predicted gene%2C 32632%2C transcript variant X2;transcript_id=XR_867584.1;extra_copy_number=0
CM058243.1	Liftoff	exon	117591361	117591454	.	-	.	ID=exon-XR_867584.1-2;Parent=rna-XR_867584.1;Dbxref=GeneID:102635242,GenBank:XR_867584.1,MGI:MGI:5591791;gbkey=ncRNA;gene=Gm32632;product=predicted gene%2C 32632%2C transcript variant X2;transcript_id=XR_867584.1;extra_copy_number=0
CM058243.1	Liftoff	exon	117591796	117591922	.	-	.	ID=exon-XR_867584.1-1;Parent=rna-XR_867584.1;Dbxref=GeneID:102635242,GenBank:XR_867584.1,MGI:MGI:5591791;gbkey=ncRNA;gene=Gm32632;product=predicted gene%2C 32632%2C transcript variant X2;transcript_id=XR_867584.1;extra_copy_number=0
CM058243.1	Liftoff	lnc_RNA	117581852	117591922	.	-	.	ID=rna-XR_867585.1;Parent=gene-Gm32632;Dbxref=GeneID:102635242,GenBank:XR_867585.1,MGI:MGI:5591791;Name=XR_867585.1;gbkey=ncRNA;gene=Gm32632;model_evidence=Supporting evidence includes similarity to: 3 long SRA reads%2C and 100%25 coverage of the annotated genomic feature by RNAseq alignments%2C including 2 samples with support for all annotated introns;product=predicted gene%2C 32632%2C transcript variant X4;transcript_id=XR_867585.1;extra_copy_number=0
CM058243.1	Liftoff	exon	117581852	117581975	.	-	.	ID=exon-XR_867585.1-6;Parent=rna-XR_867585.1;Dbxref=GeneID:102635242,GenBank:XR_867585.1,MGI:MGI:5591791;gbkey=ncRNA;gene=Gm32632;product=predicted gene%2C 32632%2C transcript variant X4;transcript_id=XR_867585.1;extra_copy_number=0
CM058243.1	Liftoff	exon	117584176	117584335	.	-	.	ID=exon-XR_867585.1-5;Parent=rna-XR_867585.1;Dbxref=GeneID:102635242,GenBank:XR_867585.1,MGI:MGI:5591791;gbkey=ncRNA;gene=Gm32632;product=predicted gene%2C 32632%2C transcript variant X4;transcript_id=XR_867585.1;extra_copy_number=0
CM058243.1	Liftoff	exon	117587246	117587366	.	-	.	ID=exon-XR_867585.1-4;Parent=rna-XR_867585.1;Dbxref=GeneID:102635242,GenBank:XR_867585.1,MGI:MGI:5591791;gbkey=ncRNA;gene=Gm32632;product=predicted gene%2C 32632%2C transcript variant X4;transcript_id=XR_867585.1;extra_copy_number=0
CM058243.1	Liftoff	exon	117588232	117589699	.	-	.	ID=exon-XR_867585.1-3;Parent=rna-XR_867585.1;Dbxref=GeneID:102635242,GenBank:XR_867585.1,MGI:MGI:5591791;gbkey=ncRNA;gene=Gm32632;product=predicted gene%2C 32632%2C transcript variant X4;transcript_id=XR_867585.1;extra_copy_number=0
CM058243.1	Liftoff	exon	117591361	117591454	.	-	.	ID=exon-XR_867585.1-2;Parent=rna-XR_867585.1;Dbxref=GeneID:102635242,GenBank:XR_867585.1,MGI:MGI:5591791;gbkey=ncRNA;gene=Gm32632;product=predicted gene%2C 32632%2C transcript variant X4;transcript_id=XR_867585.1;extra_copy_number=0
CM058243.1	Liftoff	exon	117591796	117591922	.	-	.	ID=exon-XR_867585.1-1;Parent=rna-XR_867585.1;Dbxref=GeneID:102635242,GenBank:XR_867585.1,MGI:MGI:5591791;gbkey=ncRNA;gene=Gm32632;product=predicted gene%2C 32632%2C transcript variant X4;transcript_id=XR_867585.1;extra_copy_number=0
CM058243.1	Liftoff	lnc_RNA	117581852	117591922	.	-	.	ID=rna-XR_867586.1;Parent=gene-Gm32632;Dbxref=GeneID:102635242,GenBank:XR_867586.1,MGI:MGI:5591791;Name=XR_867586.1;gbkey=ncRNA;gene=Gm32632;model_evidence=Supporting evidence includes similarity to: 100%25 coverage of the annotated genomic feature by RNAseq alignments%2C including 2 samples with support for all annotated introns;product=predicted gene%2C 32632%2C transcript variant X5;transcript_id=XR_867586.1;extra_copy_number=0
CM058243.1	Liftoff	exon	117581852	117582030	.	-	.	ID=exon-XR_867586.1-6;Parent=rna-XR_867586.1;Dbxref=GeneID:102635242,GenBank:XR_867586.1,MGI:MGI:5591791;gbkey=ncRNA;gene=Gm32632;product=predicted gene%2C 32632%2C transcript variant X5;transcript_id=XR_867586.1;extra_copy_number=0
CM058243.1	Liftoff	exon	117584176	117584335	.	-	.	ID=exon-XR_867586.1-5;Parent=rna-XR_867586.1;Dbxref=GeneID:102635242,GenBank:XR_867586.1,MGI:MGI:5591791;gbkey=ncRNA;gene=Gm32632;product=predicted gene%2C 32632%2C transcript variant X5;transcript_id=XR_867586.1;extra_copy_number=0
CM058243.1	Liftoff	exon	117587246	117587366	.	-	.	ID=exon-XR_867586.1-4;Parent=rna-XR_867586.1;Dbxref=GeneID:102635242,GenBank:XR_867586.1,MGI:MGI:5591791;gbkey=ncRNA;gene=Gm32632;product=predicted gene%2C 32632%2C transcript variant X5;transcript_id=XR_867586.1;extra_copy_number=0
CM058243.1	Liftoff	exon	117588232	117588332	.	-	.	ID=exon-XR_867586.1-3;Parent=rna-XR_867586.1;Dbxref=GeneID:102635242,GenBank:XR_867586.1,MGI:MGI:5591791;gbkey=ncRNA;gene=Gm32632;product=predicted gene%2C 32632%2C transcript variant X5;transcript_id=XR_867586.1;extra_copy_number=0
CM058243.1	Liftoff	exon	117591361	117591454	.	-	.	ID=exon-XR_867586.1-2;Parent=rna-XR_867586.1;Dbxref=GeneID:102635242,GenBank:XR_867586.1,MGI:MGI:5591791;gbkey=ncRNA;gene=Gm32632;product=predicted gene%2C 32632%2C transcript variant X5;transcript_id=XR_867586.1;extra_copy_number=0
CM058243.1	Liftoff	exon	117591796	117591922	.	-	.	ID=exon-XR_867586.1-1;Parent=rna-XR_867586.1;Dbxref=GeneID:102635242,GenBank:XR_867586.1,MGI:MGI:5591791;gbkey=ncRNA;gene=Gm32632;product=predicted gene%2C 32632%2C transcript variant X5;transcript_id=XR_867586.1;extra_copy_number=0
CM058243.1	Liftoff	lnc_RNA	117581852	117591922	.	-	.	ID=rna-XR_867587.1;Parent=gene-Gm32632;Dbxref=GeneID:102635242,GenBank:XR_867587.1,MGI:MGI:5591791;Name=XR_867587.1;gbkey=ncRNA;gene=Gm32632;model_evidence=Supporting evidence includes similarity to: 1 long SRA read%2C and 100%25 coverage of the annotated genomic feature by RNAseq alignments%2C including 2 samples with support for all annotated introns;product=predicted gene%2C 32632%2C transcript variant X6;transcript_id=XR_867587.1;extra_copy_number=0
CM058243.1	Liftoff	exon	117581852	117582030	.	-	.	ID=exon-XR_867587.1-7;Parent=rna-XR_867587.1;Dbxref=GeneID:102635242,GenBank:XR_867587.1,MGI:MGI:5591791;gbkey=ncRNA;gene=Gm32632;product=predicted gene%2C 32632%2C transcript variant X6;transcript_id=XR_867587.1;extra_copy_number=0
CM058243.1	Liftoff	exon	117584176	117584335	.	-	.	ID=exon-XR_867587.1-6;Parent=rna-XR_867587.1;Dbxref=GeneID:102635242,GenBank:XR_867587.1,MGI:MGI:5591791;gbkey=ncRNA;gene=Gm32632;product=predicted gene%2C 32632%2C transcript variant X6;transcript_id=XR_867587.1;extra_copy_number=0
CM058243.1	Liftoff	exon	117587246	117587366	.	-	.	ID=exon-XR_867587.1-5;Parent=rna-XR_867587.1;Dbxref=GeneID:102635242,GenBank:XR_867587.1,MGI:MGI:5591791;gbkey=ncRNA;gene=Gm32632;product=predicted gene%2C 32632%2C transcript variant X6;transcript_id=XR_867587.1;extra_copy_number=0
CM058243.1	Liftoff	exon	117588232	117588306	.	-	.	ID=exon-XR_867587.1-4;Parent=rna-XR_867587.1;Dbxref=GeneID:102635242,GenBank:XR_867587.1,MGI:MGI:5591791;gbkey=ncRNA;gene=Gm32632;product=predicted gene%2C 32632%2C transcript variant X6;transcript_id=XR_867587.1;extra_copy_number=0
CM058243.1	Liftoff	exon	117589634	117589699	.	-	.	ID=exon-XR_867587.1-3;Parent=rna-XR_867587.1;Dbxref=GeneID:102635242,GenBank:XR_867587.1,MGI:MGI:5591791;gbkey=ncRNA;gene=Gm32632;product=predicted gene%2C 32632%2C transcript variant X6;transcript_id=XR_867587.1;extra_copy_number=0
CM058243.1	Liftoff	exon	117591361	117591454	.	-	.	ID=exon-XR_867587.1-2;Parent=rna-XR_867587.1;Dbxref=GeneID:102635242,GenBank:XR_867587.1,MGI:MGI:5591791;gbkey=ncRNA;gene=Gm32632;product=predicted gene%2C 32632%2C transcript variant X6;transcript_id=XR_867587.1;extra_copy_number=0
CM058243.1	Liftoff	exon	117591796	117591922	.	-	.	ID=exon-XR_867587.1-1;Parent=rna-XR_867587.1;Dbxref=GeneID:102635242,GenBank:XR_867587.1,MGI:MGI:5591791;gbkey=ncRNA;gene=Gm32632;product=predicted gene%2C 32632%2C transcript variant X6;transcript_id=XR_867587.1;extra_copy_number=0
CM058243.1	Liftoff	gene	117600571	117606871	.	-	.	ID=gene-Gm40131;Dbxref=GeneID:105244538,MGI:MGI:5623016;Name=Gm40131;description=predicted gene%2C 40131;gbkey=Gene;gene=Gm40131;gene_biotype=lncRNA;coverage=1.0;sequence_ID=1.0;extra_copy_number=0;copy_num_ID=gene-Gm40131_0
CM058243.1	Liftoff	lnc_RNA	117600571	117606871	.	-	.	ID=rna-XR_867588.3;Parent=gene-Gm40131;Dbxref=GeneID:105244538,GenBank:XR_867588.3,MGI:MGI:5623016;Name=XR_867588.3;gbkey=ncRNA;gene=Gm40131;model_evidence=Supporting evidence includes similarity to: 100%25 coverage of the annotated genomic feature by RNAseq alignments%2C including 1 sample with support for all annotated introns;product=predicted gene%2C 40131;transcript_id=XR_867588.3;extra_copy_number=0
CM058243.1	Liftoff	exon	117600571	117600665	.	-	.	ID=exon-XR_867588.3-4;Parent=rna-XR_867588.3;Dbxref=GeneID:105244538,GenBank:XR_867588.3,MGI:MGI:5623016;gbkey=ncRNA;gene=Gm40131;product=predicted gene%2C 40131;transcript_id=XR_867588.3;extra_copy_number=0
CM058243.1	Liftoff	exon	117601752	117601851	.	-	.	ID=exon-XR_867588.3-3;Parent=rna-XR_867588.3;Dbxref=GeneID:105244538,GenBank:XR_867588.3,MGI:MGI:5623016;gbkey=ncRNA;gene=Gm40131;product=predicted gene%2C 40131;transcript_id=XR_867588.3;extra_copy_number=0
CM058243.1	Liftoff	exon	117604796	117604982	.	-	.	ID=exon-XR_867588.3-2;Parent=rna-XR_867588.3;Dbxref=GeneID:105244538,GenBank:XR_867588.3,MGI:MGI:5623016;gbkey=ncRNA;gene=Gm40131;product=predicted gene%2C 40131;transcript_id=XR_867588.3;extra_copy_number=0
CM058243.1	Liftoff	exon	117606038	117606871	.	-	.	ID=exon-XR_867588.3-1;Parent=rna-XR_867588.3;Dbxref=GeneID:105244538,GenBank:XR_867588.3,MGI:MGI:5623016;gbkey=ncRNA;gene=Gm40131;product=predicted gene%2C 40131;transcript_id=XR_867588.3;extra_copy_number=0
CM058243.1	Liftoff	gene	117755805	117755935	.	-	.	ID=gene-Gm23432;Dbxref=GeneID:115486211,MGI:MGI:5453209;Name=Gm23432;description=predicted gene%2C 23432;gbkey=Gene;gene=Gm23432;gene_biotype=snoRNA;coverage=1.0;sequence_ID=1.0;extra_copy_number=0;copy_num_ID=gene-Gm23432_0
CM058243.1	Liftoff	snoRNA	117755805	117755935	.	-	.	ID=rna-XR_004941746.1;Parent=gene-Gm23432;Dbxref=GeneID:115486211,RFAM:RF00560,GenBank:XR_004941746.1,MGI:MGI:5453209;Name=XR_004941746.1;gbkey=ncRNA;gene=Gm23432;inference=COORDINATES: profile:INFERNAL:1.1.1;product=small nucleolar RNA SNORA17;transcript_id=XR_004941746.1;extra_copy_number=0
CM058243.1	Liftoff	exon	117755805	117755935	.	-	.	ID=exon-XR_004941746.1-1;Parent=rna-XR_004941746.1;Dbxref=GeneID:115486211,RFAM:RF00560,GenBank:XR_004941746.1,MGI:MGI:5453209;gbkey=ncRNA;gene=Gm23432;inference=COORDINATES: profile:INFERNAL:1.1.1;product=small nucleolar RNA SNORA17;transcript_id=XR_004941746.1;extra_copy_number=0
CM058243.1	Liftoff	match	117826472	117827070	.	+	.	ID=55fd6b63-a807-4955-adf8-ba3459166636;Target=NG_030653.2 1 599 +;assembly_bases_aln=599;assembly_bases_seq=599;bit_score=1115.81;blast_aligner=1;blast_score=599;common_component=0;e_value=0;filter_score=0;for_remapping=2;gap_count=0;hsp_percent_coverage=100;matchable_bases=599;matched_bases=599;num_ident=599;num_mismatch=0;pct_coverage=100;pct_coverage_hiqual=100;pct_identity_gap=100;pct_identity_gapopen_only=100;pct_identity_ungap=100;rank=1;weighted_identity=1;coverage=1.0;sequence_ID=1.0;extra_copy_number=0;copy_num_ID=55fd6b63-a807-4955-adf8-ba3459166636_0
CM058243.1	Liftoff	pseudogene	117826572	117826970	.	+	.	ID=gene-Gm4332;Dbxref=GeneID:100043278,MGI:MGI:3782515;Name=Gm4332;description=predicted gene 4332;gbkey=Gene;gene=Gm4332;gene_biotype=pseudogene;gene_synonym=100043278;pseudo=true;coverage=1.0;sequence_ID=1.0;extra_copy_number=0;copy_num_ID=gene-Gm4332_0
CM058243.1	Liftoff	gene	117835806	117901714	.	-	.	ID=gene-Ptbp2;Dbxref=GeneID:56195,MGI:MGI:1860489;Name=Ptbp2;description=polypyrimidine tract binding protein 2;gbkey=Gene;gene=Ptbp2;gene_biotype=protein_coding;gene_synonym=brPTB,nPTB,Ptb2;coverage=1.0;sequence_ID=1.0;valid_ORFs=4;extra_copy_number=0;copy_num_ID=gene-Ptbp2_0
CM058243.1	Liftoff	mRNA	117835806	117901714	.	-	.	ID=rna-XM_006501731.2;Parent=gene-Ptbp2;Dbxref=GeneID:56195,GenBank:XM_006501731.2,MGI:MGI:1860489;Name=XM_006501731.2;gbkey=mRNA;gene=Ptbp2;model_evidence=Supporting evidence includes similarity to: 5 mRNAs%2C 66 ESTs%2C 5 Proteins%2C 3358 long SRA reads%2C and 99%25 coverage of the annotated genomic feature by RNAseq alignments%2C including 45 samples with support for all annotated introns;product=polypyrimidine tract binding protein 2%2C transcript variant X1;transcript_id=XM_006501731.2;matches_ref_protein=True;valid_ORF=True;extra_copy_number=0
CM058243.1	Liftoff	exon	117835806	117837525	.	-	.	ID=exon-XM_006501731.2-14;Parent=rna-XM_006501731.2;Dbxref=GeneID:56195,GenBank:XM_006501731.2,MGI:MGI:1860489;gbkey=mRNA;gene=Ptbp2;product=polypyrimidine tract binding protein 2%2C transcript variant X1;transcript_id=XM_006501731.2;extra_copy_number=0
CM058243.1	Liftoff	exon	117837672	117837749	.	-	.	ID=exon-XM_006501731.2-13;Parent=rna-XM_006501731.2;Dbxref=GeneID:56195,GenBank:XM_006501731.2,MGI:MGI:1860489;gbkey=mRNA;gene=Ptbp2;product=polypyrimidine tract binding protein 2%2C transcript variant X1;transcript_id=XM_006501731.2;extra_copy_number=0
CM058243.1	Liftoff	exon	117837854	117838070	.	-	.	ID=exon-XM_006501731.2-12;Parent=rna-XM_006501731.2;Dbxref=GeneID:56195,GenBank:XM_006501731.2,MGI:MGI:1860489;gbkey=mRNA;gene=Ptbp2;product=polypyrimidine tract binding protein 2%2C transcript variant X1;transcript_id=XM_006501731.2;extra_copy_number=0
CM058243.1	Liftoff	exon	117841159	117841251	.	-	.	ID=exon-XM_006501731.2-11;Parent=rna-XM_006501731.2;Dbxref=GeneID:56195,GenBank:XM_006501731.2,MGI:MGI:1860489;gbkey=mRNA;gene=Ptbp2;product=polypyrimidine tract binding protein 2%2C transcript variant X1;transcript_id=XM_006501731.2;extra_copy_number=0
CM058243.1	Liftoff	exon	117841677	117841710	.	-	.	ID=exon-XM_006501731.2-10;Parent=rna-XM_006501731.2;Dbxref=GeneID:56195,GenBank:XM_006501731.2,MGI:MGI:1860489;gbkey=mRNA;gene=Ptbp2;product=polypyrimidine tract binding protein 2%2C transcript variant X1;transcript_id=XM_006501731.2;extra_copy_number=0
CM058243.1	Liftoff	exon	117843131	117843285	.	-	.	ID=exon-XM_006501731.2-9;Parent=rna-XM_006501731.2;Dbxref=GeneID:56195,GenBank:XM_006501731.2,MGI:MGI:1860489;gbkey=mRNA;gene=Ptbp2;product=polypyrimidine tract binding protein 2%2C transcript variant X1;transcript_id=XM_006501731.2;extra_copy_number=0
CM058243.1	Liftoff	exon	117857380	117857575	.	-	.	ID=exon-XM_006501731.2-8;Parent=rna-XM_006501731.2;Dbxref=GeneID:56195,GenBank:XM_006501731.2,MGI:MGI:1860489;gbkey=mRNA;gene=Ptbp2;product=polypyrimidine tract binding protein 2%2C transcript variant X1;transcript_id=XM_006501731.2;extra_copy_number=0
CM058243.1	Liftoff	exon	117864657	117864767	.	-	.	ID=exon-XM_006501731.2-7;Parent=rna-XM_006501731.2;Dbxref=GeneID:56195,GenBank:XM_006501731.2,MGI:MGI:1860489;gbkey=mRNA;gene=Ptbp2;product=polypyrimidine tract binding protein 2%2C transcript variant X1;transcript_id=XM_006501731.2;extra_copy_number=0
CM058243.1	Liftoff	exon	117864855	117865019	.	-	.	ID=exon-XM_006501731.2-6;Parent=rna-XM_006501731.2;Dbxref=GeneID:56195,GenBank:XM_006501731.2,MGI:MGI:1860489;gbkey=mRNA;gene=Ptbp2;product=polypyrimidine tract binding protein 2%2C transcript variant X1;transcript_id=XM_006501731.2;extra_copy_number=0
CM058243.1	Liftoff	exon	117868928	117869071	.	-	.	ID=exon-XM_006501731.2-5;Parent=rna-XM_006501731.2;Dbxref=GeneID:56195,GenBank:XM_006501731.2,MGI:MGI:1860489;gbkey=mRNA;gene=Ptbp2;product=polypyrimidine tract binding protein 2%2C transcript variant X1;transcript_id=XM_006501731.2;extra_copy_number=0
CM058243.1	Liftoff	exon	117870008	117870180	.	-	.	ID=exon-XM_006501731.2-4;Parent=rna-XM_006501731.2;Dbxref=GeneID:56195,GenBank:XM_006501731.2,MGI:MGI:1860489;gbkey=mRNA;gene=Ptbp2;product=polypyrimidine tract binding protein 2%2C transcript variant X1;transcript_id=XM_006501731.2;extra_copy_number=0
CM058243.1	Liftoff	exon	117878770	117878845	.	-	.	ID=exon-XM_006501731.2-3;Parent=rna-XM_006501731.2;Dbxref=GeneID:56195,GenBank:XM_006501731.2,MGI:MGI:1860489;gbkey=mRNA;gene=Ptbp2;product=polypyrimidine tract binding protein 2%2C transcript variant X1;transcript_id=XM_006501731.2;extra_copy_number=0
CM058243.1	Liftoff	exon	117898571	117898601	.	-	.	ID=exon-XM_006501731.2-2;Parent=rna-XM_006501731.2;Dbxref=GeneID:56195,GenBank:XM_006501731.2,MGI:MGI:1860489;gbkey=mRNA;gene=Ptbp2;product=polypyrimidine tract binding protein 2%2C transcript variant X1;transcript_id=XM_006501731.2;extra_copy_number=0
CM058243.1	Liftoff	exon	117900269	117901714	.	-	.	ID=exon-XM_006501731.2-1;Parent=rna-XM_006501731.2;Dbxref=GeneID:56195,GenBank:XM_006501731.2,MGI:MGI:1860489;gbkey=mRNA;gene=Ptbp2;product=polypyrimidine tract binding protein 2%2C transcript variant X1;transcript_id=XM_006501731.2;extra_copy_number=0
CM058243.1	Liftoff	CDS	117837393	117837525	.	-	.	ID=cds-XP_006501794.1;Parent=rna-XM_006501731.2;Dbxref=GeneID:56195,GenBank:XP_006501794.1,MGI:MGI:1860489;Name=XP_006501794.1;gbkey=CDS;gene=Ptbp2;product=polypyrimidine tract-binding protein 2 isoform X1;protein_id=XP_006501794.1;extra_copy_number=0
CM058243.1	Liftoff	CDS	117837672	117837749	.	-	.	ID=cds-XP_006501794.1;Parent=rna-XM_006501731.2;Dbxref=GeneID:56195,GenBank:XP_006501794.1,MGI:MGI:1860489;Name=XP_006501794.1;gbkey=CDS;gene=Ptbp2;product=polypyrimidine tract-binding protein 2 isoform X1;protein_id=XP_006501794.1;extra_copy_number=0
CM058243.1	Liftoff	CDS	117837854	117838070	.	-	.	ID=cds-XP_006501794.1;Parent=rna-XM_006501731.2;Dbxref=GeneID:56195,GenBank:XP_006501794.1,MGI:MGI:1860489;Name=XP_006501794.1;gbkey=CDS;gene=Ptbp2;product=polypyrimidine tract-binding protein 2 isoform X1;protein_id=XP_006501794.1;extra_copy_number=0
CM058243.1	Liftoff	CDS	117841159	117841251	.	-	.	ID=cds-XP_006501794.1;Parent=rna-XM_006501731.2;Dbxref=GeneID:56195,GenBank:XP_006501794.1,MGI:MGI:1860489;Name=XP_006501794.1;gbkey=CDS;gene=Ptbp2;product=polypyrimidine tract-binding protein 2 isoform X1;protein_id=XP_006501794.1;extra_copy_number=0
CM058243.1	Liftoff	CDS	117841677	117841710	.	-	.	ID=cds-XP_006501794.1;Parent=rna-XM_006501731.2;Dbxref=GeneID:56195,GenBank:XP_006501794.1,MGI:MGI:1860489;Name=XP_006501794.1;gbkey=CDS;gene=Ptbp2;product=polypyrimidine tract-binding protein 2 isoform X1;protein_id=XP_006501794.1;extra_copy_number=0
CM058243.1	Liftoff	CDS	117843131	117843285	.	-	.	ID=cds-XP_006501794.1;Parent=rna-XM_006501731.2;Dbxref=GeneID:56195,GenBank:XP_006501794.1,MGI:MGI:1860489;Name=XP_006501794.1;gbkey=CDS;gene=Ptbp2;product=polypyrimidine tract-binding protein 2 isoform X1;protein_id=XP_006501794.1;extra_copy_number=0
CM058243.1	Liftoff	CDS	117857380	117857575	.	-	.	ID=cds-XP_006501794.1;Parent=rna-XM_006501731.2;Dbxref=GeneID:56195,GenBank:XP_006501794.1,MGI:MGI:1860489;Name=XP_006501794.1;gbkey=CDS;gene=Ptbp2;product=polypyrimidine tract-binding protein 2 isoform X1;protein_id=XP_006501794.1;extra_copy_number=0
CM058243.1	Liftoff	CDS	117864657	117864767	.	-	.	ID=cds-XP_006501794.1;Parent=rna-XM_006501731.2;Dbxref=GeneID:56195,GenBank:XP_006501794.1,MGI:MGI:1860489;Name=XP_006501794.1;gbkey=CDS;gene=Ptbp2;product=polypyrimidine tract-binding protein 2 isoform X1;protein_id=XP_006501794.1;extra_copy_number=0
CM058243.1	Liftoff	CDS	117864855	117865019	.	-	.	ID=cds-XP_006501794.1;Parent=rna-XM_006501731.2;Dbxref=GeneID:56195,GenBank:XP_006501794.1,MGI:MGI:1860489;Name=XP_006501794.1;gbkey=CDS;gene=Ptbp2;product=polypyrimidine tract-binding protein 2 isoform X1;protein_id=XP_006501794.1;extra_copy_number=0
CM058243.1	Liftoff	CDS	117868928	117869071	.	-	.	ID=cds-XP_006501794.1;Parent=rna-XM_006501731.2;Dbxref=GeneID:56195,GenBank:XP_006501794.1,MGI:MGI:1860489;Name=XP_006501794.1;gbkey=CDS;gene=Ptbp2;product=polypyrimidine tract-binding protein 2 isoform X1;protein_id=XP_006501794.1;extra_copy_number=0
CM058243.1	Liftoff	CDS	117870008	117870180	.	-	.	ID=cds-XP_006501794.1;Parent=rna-XM_006501731.2;Dbxref=GeneID:56195,GenBank:XP_006501794.1,MGI:MGI:1860489;Name=XP_006501794.1;gbkey=CDS;gene=Ptbp2;product=polypyrimidine tract-binding protein 2 isoform X1;protein_id=XP_006501794.1;extra_copy_number=0
CM058243.1	Liftoff	CDS	117878770	117878845	.	-	.	ID=cds-XP_006501794.1;Parent=rna-XM_006501731.2;Dbxref=GeneID:56195,GenBank:XP_006501794.1,MGI:MGI:1860489;Name=XP_006501794.1;gbkey=CDS;gene=Ptbp2;product=polypyrimidine tract-binding protein 2 isoform X1;protein_id=XP_006501794.1;extra_copy_number=0
CM058243.1	Liftoff	CDS	117898571	117898601	.	-	.	ID=cds-XP_006501794.1;Parent=rna-XM_006501731.2;Dbxref=GeneID:56195,GenBank:XP_006501794.1,MGI:MGI:1860489;Name=XP_006501794.1;gbkey=CDS;gene=Ptbp2;product=polypyrimidine tract-binding protein 2 isoform X1;protein_id=XP_006501794.1;extra_copy_number=0
CM058243.1	Liftoff	CDS	117900269	117900276	.	-	.	ID=cds-XP_006501794.1;Parent=rna-XM_006501731.2;Dbxref=GeneID:56195,GenBank:XP_006501794.1,MGI:MGI:1860489;Name=XP_006501794.1;gbkey=CDS;gene=Ptbp2;product=polypyrimidine tract-binding protein 2 isoform X1;protein_id=XP_006501794.1;extra_copy_number=0
CM058243.1	Liftoff	mRNA	117835806	117900672	.	-	.	ID=rna-XM_006501732.3;Parent=gene-Ptbp2;Dbxref=GeneID:56195,GenBank:XM_006501732.3,MGI:MGI:1860489;Name=XM_006501732.3;gbkey=mRNA;gene=Ptbp2;model_evidence=Supporting evidence includes similarity to: 6 mRNAs%2C 26 ESTs%2C 2 Proteins%2C 3361 long SRA reads%2C and 99%25 coverage of the annotated genomic feature by RNAseq alignments%2C including 45 samples with support for all annotated introns;product=polypyrimidine tract binding protein 2%2C transcript variant X2;transcript_id=XM_006501732.3;matches_ref_protein=True;valid_ORF=True;extra_copy_number=0
CM058243.1	Liftoff	exon	117835806	117837522	.	-	.	ID=exon-XM_006501732.3-14;Parent=rna-XM_006501732.3;Dbxref=GeneID:56195,GenBank:XM_006501732.3,MGI:MGI:1860489;gbkey=mRNA;gene=Ptbp2;product=polypyrimidine tract binding protein 2%2C transcript variant X2;transcript_id=XM_006501732.3;extra_copy_number=0
CM058243.1	Liftoff	exon	117837672	117837749	.	-	.	ID=exon-XM_006501732.3-13;Parent=rna-XM_006501732.3;Dbxref=GeneID:56195,GenBank:XM_006501732.3,MGI:MGI:1860489;gbkey=mRNA;gene=Ptbp2;product=polypyrimidine tract binding protein 2%2C transcript variant X2;transcript_id=XM_006501732.3;extra_copy_number=0
CM058243.1	Liftoff	exon	117837854	117838070	.	-	.	ID=exon-XM_006501732.3-12;Parent=rna-XM_006501732.3;Dbxref=GeneID:56195,GenBank:XM_006501732.3,MGI:MGI:1860489;gbkey=mRNA;gene=Ptbp2;product=polypyrimidine tract binding protein 2%2C transcript variant X2;transcript_id=XM_006501732.3;extra_copy_number=0
CM058243.1	Liftoff	exon	117841159	117841251	.	-	.	ID=exon-XM_006501732.3-11;Parent=rna-XM_006501732.3;Dbxref=GeneID:56195,GenBank:XM_006501732.3,MGI:MGI:1860489;gbkey=mRNA;gene=Ptbp2;product=polypyrimidine tract binding protein 2%2C transcript variant X2;transcript_id=XM_006501732.3;extra_copy_number=0
CM058243.1	Liftoff	exon	117841677	117841710	.	-	.	ID=exon-XM_006501732.3-10;Parent=rna-XM_006501732.3;Dbxref=GeneID:56195,GenBank:XM_006501732.3,MGI:MGI:1860489;gbkey=mRNA;gene=Ptbp2;product=polypyrimidine tract binding protein 2%2C transcript variant X2;transcript_id=XM_006501732.3;extra_copy_number=0
CM058243.1	Liftoff	exon	117843131	117843285	.	-	.	ID=exon-XM_006501732.3-9;Parent=rna-XM_006501732.3;Dbxref=GeneID:56195,GenBank:XM_006501732.3,MGI:MGI:1860489;gbkey=mRNA;gene=Ptbp2;product=polypyrimidine tract binding protein 2%2C transcript variant X2;transcript_id=XM_006501732.3;extra_copy_number=0
CM058243.1	Liftoff	exon	117857380	117857575	.	-	.	ID=exon-XM_006501732.3-8;Parent=rna-XM_006501732.3;Dbxref=GeneID:56195,GenBank:XM_006501732.3,MGI:MGI:1860489;gbkey=mRNA;gene=Ptbp2;product=polypyrimidine tract binding protein 2%2C transcript variant X2;transcript_id=XM_006501732.3;extra_copy_number=0
CM058243.1	Liftoff	exon	117864657	117864767	.	-	.	ID=exon-XM_006501732.3-7;Parent=rna-XM_006501732.3;Dbxref=GeneID:56195,GenBank:XM_006501732.3,MGI:MGI:1860489;gbkey=mRNA;gene=Ptbp2;product=polypyrimidine tract binding protein 2%2C transcript variant X2;transcript_id=XM_006501732.3;extra_copy_number=0
CM058243.1	Liftoff	exon	117864855	117865019	.	-	.	ID=exon-XM_006501732.3-6;Parent=rna-XM_006501732.3;Dbxref=GeneID:56195,GenBank:XM_006501732.3,MGI:MGI:1860489;gbkey=mRNA;gene=Ptbp2;product=polypyrimidine tract binding protein 2%2C transcript variant X2;transcript_id=XM_006501732.3;extra_copy_number=0
CM058243.1	Liftoff	exon	117868928	117869071	.	-	.	ID=exon-XM_006501732.3-5;Parent=rna-XM_006501732.3;Dbxref=GeneID:56195,GenBank:XM_006501732.3,MGI:MGI:1860489;gbkey=mRNA;gene=Ptbp2;product=polypyrimidine tract binding protein 2%2C transcript variant X2;transcript_id=XM_006501732.3;extra_copy_number=0
CM058243.1	Liftoff	exon	117870008	117870180	.	-	.	ID=exon-XM_006501732.3-4;Parent=rna-XM_006501732.3;Dbxref=GeneID:56195,GenBank:XM_006501732.3,MGI:MGI:1860489;gbkey=mRNA;gene=Ptbp2;product=polypyrimidine tract binding protein 2%2C transcript variant X2;transcript_id=XM_006501732.3;extra_copy_number=0
CM058243.1	Liftoff	exon	117878770	117878845	.	-	.	ID=exon-XM_006501732.3-3;Parent=rna-XM_006501732.3;Dbxref=GeneID:56195,GenBank:XM_006501732.3,MGI:MGI:1860489;gbkey=mRNA;gene=Ptbp2;product=polypyrimidine tract binding protein 2%2C transcript variant X2;transcript_id=XM_006501732.3;extra_copy_number=0
CM058243.1	Liftoff	exon	117898571	117898601	.	-	.	ID=exon-XM_006501732.3-2;Parent=rna-XM_006501732.3;Dbxref=GeneID:56195,GenBank:XM_006501732.3,MGI:MGI:1860489;gbkey=mRNA;gene=Ptbp2;product=polypyrimidine tract binding protein 2%2C transcript variant X2;transcript_id=XM_006501732.3;extra_copy_number=0
CM058243.1	Liftoff	exon	117900269	117900672	.	-	.	ID=exon-XM_006501732.3-1;Parent=rna-XM_006501732.3;Dbxref=GeneID:56195,GenBank:XM_006501732.3,MGI:MGI:1860489;gbkey=mRNA;gene=Ptbp2;product=polypyrimidine tract binding protein 2%2C transcript variant X2;transcript_id=XM_006501732.3;extra_copy_number=0
CM058243.1	Liftoff	CDS	117837393	117837522	.	-	.	ID=cds-XP_006501795.1;Parent=rna-XM_006501732.3;Dbxref=GeneID:56195,GenBank:XP_006501795.1,MGI:MGI:1860489;Name=XP_006501795.1;gbkey=CDS;gene=Ptbp2;product=polypyrimidine tract-binding protein 2 isoform X2;protein_id=XP_006501795.1;extra_copy_number=0
CM058243.1	Liftoff	CDS	117837672	117837749	.	-	.	ID=cds-XP_006501795.1;Parent=rna-XM_006501732.3;Dbxref=GeneID:56195,GenBank:XP_006501795.1,MGI:MGI:1860489;Name=XP_006501795.1;gbkey=CDS;gene=Ptbp2;product=polypyrimidine tract-binding protein 2 isoform X2;protein_id=XP_006501795.1;extra_copy_number=0
CM058243.1	Liftoff	CDS	117837854	117838070	.	-	.	ID=cds-XP_006501795.1;Parent=rna-XM_006501732.3;Dbxref=GeneID:56195,GenBank:XP_006501795.1,MGI:MGI:1860489;Name=XP_006501795.1;gbkey=CDS;gene=Ptbp2;product=polypyrimidine tract-binding protein 2 isoform X2;protein_id=XP_006501795.1;extra_copy_number=0
CM058243.1	Liftoff	CDS	117841159	117841251	.	-	.	ID=cds-XP_006501795.1;Parent=rna-XM_006501732.3;Dbxref=GeneID:56195,GenBank:XP_006501795.1,MGI:MGI:1860489;Name=XP_006501795.1;gbkey=CDS;gene=Ptbp2;product=polypyrimidine tract-binding protein 2 isoform X2;protein_id=XP_006501795.1;extra_copy_number=0
CM058243.1	Liftoff	CDS	117841677	117841710	.	-	.	ID=cds-XP_006501795.1;Parent=rna-XM_006501732.3;Dbxref=GeneID:56195,GenBank:XP_006501795.1,MGI:MGI:1860489;Name=XP_006501795.1;gbkey=CDS;gene=Ptbp2;product=polypyrimidine tract-binding protein 2 isoform X2;protein_id=XP_006501795.1;extra_copy_number=0
CM058243.1	Liftoff	CDS	117843131	117843285	.	-	.	ID=cds-XP_006501795.1;Parent=rna-XM_006501732.3;Dbxref=GeneID:56195,GenBank:XP_006501795.1,MGI:MGI:1860489;Name=XP_006501795.1;gbkey=CDS;gene=Ptbp2;product=polypyrimidine tract-binding protein 2 isoform X2;protein_id=XP_006501795.1;extra_copy_number=0
CM058243.1	Liftoff	CDS	117857380	117857575	.	-	.	ID=cds-XP_006501795.1;Parent=rna-XM_006501732.3;Dbxref=GeneID:56195,GenBank:XP_006501795.1,MGI:MGI:1860489;Name=XP_006501795.1;gbkey=CDS;gene=Ptbp2;product=polypyrimidine tract-binding protein 2 isoform X2;protein_id=XP_006501795.1;extra_copy_number=0
CM058243.1	Liftoff	CDS	117864657	117864767	.	-	.	ID=cds-XP_006501795.1;Parent=rna-XM_006501732.3;Dbxref=GeneID:56195,GenBank:XP_006501795.1,MGI:MGI:1860489;Name=XP_006501795.1;gbkey=CDS;gene=Ptbp2;product=polypyrimidine tract-binding protein 2 isoform X2;protein_id=XP_006501795.1;extra_copy_number=0
CM058243.1	Liftoff	CDS	117864855	117865019	.	-	.	ID=cds-XP_006501795.1;Parent=rna-XM_006501732.3;Dbxref=GeneID:56195,GenBank:XP_006501795.1,MGI:MGI:1860489;Name=XP_006501795.1;gbkey=CDS;gene=Ptbp2;product=polypyrimidine tract-binding protein 2 isoform X2;protein_id=XP_006501795.1;extra_copy_number=0
CM058243.1	Liftoff	CDS	117868928	117869071	.	-	.	ID=cds-XP_006501795.1;Parent=rna-XM_006501732.3;Dbxref=GeneID:56195,GenBank:XP_006501795.1,MGI:MGI:1860489;Name=XP_006501795.1;gbkey=CDS;gene=Ptbp2;product=polypyrimidine tract-binding protein 2 isoform X2;protein_id=XP_006501795.1;extra_copy_number=0
CM058243.1	Liftoff	CDS	117870008	117870180	.	-	.	ID=cds-XP_006501795.1;Parent=rna-XM_006501732.3;Dbxref=GeneID:56195,GenBank:XP_006501795.1,MGI:MGI:1860489;Name=XP_006501795.1;gbkey=CDS;gene=Ptbp2;product=polypyrimidine tract-binding protein 2 isoform X2;protein_id=XP_006501795.1;extra_copy_number=0
CM058243.1	Liftoff	CDS	117878770	117878845	.	-	.	ID=cds-XP_006501795.1;Parent=rna-XM_006501732.3;Dbxref=GeneID:56195,GenBank:XP_006501795.1,MGI:MGI:1860489;Name=XP_006501795.1;gbkey=CDS;gene=Ptbp2;product=polypyrimidine tract-binding protein 2 isoform X2;protein_id=XP_006501795.1;extra_copy_number=0
CM058243.1	Liftoff	CDS	117898571	117898601	.	-	.	ID=cds-XP_006501795.1;Parent=rna-XM_006501732.3;Dbxref=GeneID:56195,GenBank:XP_006501795.1,MGI:MGI:1860489;Name=XP_006501795.1;gbkey=CDS;gene=Ptbp2;product=polypyrimidine tract-binding protein 2 isoform X2;protein_id=XP_006501795.1;extra_copy_number=0
CM058243.1	Liftoff	CDS	117900269	117900276	.	-	.	ID=cds-XP_006501795.1;Parent=rna-XM_006501732.3;Dbxref=GeneID:56195,GenBank:XP_006501795.1,MGI:MGI:1860489;Name=XP_006501795.1;gbkey=CDS;gene=Ptbp2;product=polypyrimidine tract-binding protein 2 isoform X2;protein_id=XP_006501795.1;extra_copy_number=0
CM058243.1	Liftoff	mRNA	117835807	117900455	.	-	.	ID=rna-NM_001310711.1;Parent=gene-Ptbp2;Dbxref=GeneID:56195,GenBank:NM_001310711.1,MGI:MGI:1860489;Name=NM_001310711.1;gbkey=mRNA;gene=Ptbp2;product=polypyrimidine tract binding protein 2%2C transcript variant 2;tag=RefSeq Select;transcript_id=NM_001310711.1;matches_ref_protein=True;valid_ORF=True;extra_copy_number=0
CM058243.1	Liftoff	exon	117835807	117837522	.	-	.	ID=exon-NM_001310711.1-14;Parent=rna-NM_001310711.1;Dbxref=GeneID:56195,GenBank:NM_001310711.1,MGI:MGI:1860489;gbkey=mRNA;gene=Ptbp2;product=polypyrimidine tract binding protein 2%2C transcript variant 2;tag=RefSeq Select;transcript_id=NM_001310711.1;extra_copy_number=0
CM058243.1	Liftoff	exon	117837672	117837749	.	-	.	ID=exon-NM_001310711.1-13;Parent=rna-NM_001310711.1;Dbxref=GeneID:56195,GenBank:NM_001310711.1,MGI:MGI:1860489;gbkey=mRNA;gene=Ptbp2;product=polypyrimidine tract binding protein 2%2C transcript variant 2;tag=RefSeq Select;transcript_id=NM_001310711.1;extra_copy_number=0
CM058243.1	Liftoff	exon	117837854	117838070	.	-	.	ID=exon-NM_001310711.1-12;Parent=rna-NM_001310711.1;Dbxref=GeneID:56195,GenBank:NM_001310711.1,MGI:MGI:1860489;gbkey=mRNA;gene=Ptbp2;product=polypyrimidine tract binding protein 2%2C transcript variant 2;tag=RefSeq Select;transcript_id=NM_001310711.1;extra_copy_number=0
CM058243.1	Liftoff	exon	117841159	117841251	.	-	.	ID=exon-NM_001310711.1-11;Parent=rna-NM_001310711.1;Dbxref=GeneID:56195,GenBank:NM_001310711.1,MGI:MGI:1860489;gbkey=mRNA;gene=Ptbp2;product=polypyrimidine tract binding protein 2%2C transcript variant 2;tag=RefSeq Select;transcript_id=NM_001310711.1;extra_copy_number=0
CM058243.1	Liftoff	exon	117841677	117841710	.	-	.	ID=exon-NM_001310711.1-10;Parent=rna-NM_001310711.1;Dbxref=GeneID:56195,GenBank:NM_001310711.1,MGI:MGI:1860489;gbkey=mRNA;gene=Ptbp2;product=polypyrimidine tract binding protein 2%2C transcript variant 2;tag=RefSeq Select;transcript_id=NM_001310711.1;extra_copy_number=0
CM058243.1	Liftoff	exon	117843131	117843270	.	-	.	ID=exon-NM_001310711.1-9;Parent=rna-NM_001310711.1;Dbxref=GeneID:56195,GenBank:NM_001310711.1,MGI:MGI:1860489;gbkey=mRNA;gene=Ptbp2;product=polypyrimidine tract binding protein 2%2C transcript variant 2;tag=RefSeq Select;transcript_id=NM_001310711.1;extra_copy_number=0
CM058243.1	Liftoff	exon	117857380	117857575	.	-	.	ID=exon-NM_001310711.1-8;Parent=rna-NM_001310711.1;Dbxref=GeneID:56195,GenBank:NM_001310711.1,MGI:MGI:1860489;gbkey=mRNA;gene=Ptbp2;product=polypyrimidine tract binding protein 2%2C transcript variant 2;tag=RefSeq Select;transcript_id=NM_001310711.1;extra_copy_number=0
CM058243.1	Liftoff	exon	117864657	117864767	.	-	.	ID=exon-NM_001310711.1-7;Parent=rna-NM_001310711.1;Dbxref=GeneID:56195,GenBank:NM_001310711.1,MGI:MGI:1860489;gbkey=mRNA;gene=Ptbp2;product=polypyrimidine tract binding protein 2%2C transcript variant 2;tag=RefSeq Select;transcript_id=NM_001310711.1;extra_copy_number=0
CM058243.1	Liftoff	exon	117864855	117865019	.	-	.	ID=exon-NM_001310711.1-6;Parent=rna-NM_001310711.1;Dbxref=GeneID:56195,GenBank:NM_001310711.1,MGI:MGI:1860489;gbkey=mRNA;gene=Ptbp2;product=polypyrimidine tract binding protein 2%2C transcript variant 2;tag=RefSeq Select;transcript_id=NM_001310711.1;extra_copy_number=0
CM058243.1	Liftoff	exon	117868928	117869071	.	-	.	ID=exon-NM_001310711.1-5;Parent=rna-NM_001310711.1;Dbxref=GeneID:56195,GenBank:NM_001310711.1,MGI:MGI:1860489;gbkey=mRNA;gene=Ptbp2;product=polypyrimidine tract binding protein 2%2C transcript variant 2;tag=RefSeq Select;transcript_id=NM_001310711.1;extra_copy_number=0
CM058243.1	Liftoff	exon	117870008	117870180	.	-	.	ID=exon-NM_001310711.1-4;Parent=rna-NM_001310711.1;Dbxref=GeneID:56195,GenBank:NM_001310711.1,MGI:MGI:1860489;gbkey=mRNA;gene=Ptbp2;product=polypyrimidine tract binding protein 2%2C transcript variant 2;tag=RefSeq Select;transcript_id=NM_001310711.1;extra_copy_number=0
CM058243.1	Liftoff	exon	117878770	117878845	.	-	.	ID=exon-NM_001310711.1-3;Parent=rna-NM_001310711.1;Dbxref=GeneID:56195,GenBank:NM_001310711.1,MGI:MGI:1860489;gbkey=mRNA;gene=Ptbp2;product=polypyrimidine tract binding protein 2%2C transcript variant 2;tag=RefSeq Select;transcript_id=NM_001310711.1;extra_copy_number=0
CM058243.1	Liftoff	exon	117898571	117898601	.	-	.	ID=exon-NM_001310711.1-2;Parent=rna-NM_001310711.1;Dbxref=GeneID:56195,GenBank:NM_001310711.1,MGI:MGI:1860489;gbkey=mRNA;gene=Ptbp2;product=polypyrimidine tract binding protein 2%2C transcript variant 2;tag=RefSeq Select;transcript_id=NM_001310711.1;extra_copy_number=0
CM058243.1	Liftoff	exon	117900269	117900455	.	-	.	ID=exon-NM_001310711.1-1;Parent=rna-NM_001310711.1;Dbxref=GeneID:56195,GenBank:NM_001310711.1,MGI:MGI:1860489;gbkey=mRNA;gene=Ptbp2;product=polypyrimidine tract binding protein 2%2C transcript variant 2;tag=RefSeq Select;transcript_id=NM_001310711.1;extra_copy_number=0
CM058243.1	Liftoff	CDS	117837393	117837522	.	-	.	ID=cds-NP_001297640.1;Parent=rna-NM_001310711.1;Dbxref=CCDS:CCDS80010.1,GeneID:56195,GenBank:NP_001297640.1,MGI:MGI:1860489;Name=NP_001297640.1;Note=isoform 2 is encoded by transcript variant 2;gbkey=CDS;gene=Ptbp2;product=polypyrimidine tract-binding protein 2 isoform 2;protein_id=NP_001297640.1;tag=RefSeq Select;extra_copy_number=0
CM058243.1	Liftoff	CDS	117837672	117837749	.	-	.	ID=cds-NP_001297640.1;Parent=rna-NM_001310711.1;Dbxref=CCDS:CCDS80010.1,GeneID:56195,GenBank:NP_001297640.1,MGI:MGI:1860489;Name=NP_001297640.1;Note=isoform 2 is encoded by transcript variant 2;gbkey=CDS;gene=Ptbp2;product=polypyrimidine tract-binding protein 2 isoform 2;protein_id=NP_001297640.1;tag=RefSeq Select;extra_copy_number=0
CM058243.1	Liftoff	CDS	117837854	117838070	.	-	.	ID=cds-NP_001297640.1;Parent=rna-NM_001310711.1;Dbxref=CCDS:CCDS80010.1,GeneID:56195,GenBank:NP_001297640.1,MGI:MGI:1860489;Name=NP_001297640.1;Note=isoform 2 is encoded by transcript variant 2;gbkey=CDS;gene=Ptbp2;product=polypyrimidine tract-binding protein 2 isoform 2;protein_id=NP_001297640.1;tag=RefSeq Select;extra_copy_number=0
CM058243.1	Liftoff	CDS	117841159	117841251	.	-	.	ID=cds-NP_001297640.1;Parent=rna-NM_001310711.1;Dbxref=CCDS:CCDS80010.1,GeneID:56195,GenBank:NP_001297640.1,MGI:MGI:1860489;Name=NP_001297640.1;Note=isoform 2 is encoded by transcript variant 2;gbkey=CDS;gene=Ptbp2;product=polypyrimidine tract-binding protein 2 isoform 2;protein_id=NP_001297640.1;tag=RefSeq Select;extra_copy_number=0
CM058243.1	Liftoff	CDS	117841677	117841710	.	-	.	ID=cds-NP_001297640.1;Parent=rna-NM_001310711.1;Dbxref=CCDS:CCDS80010.1,GeneID:56195,GenBank:NP_001297640.1,MGI:MGI:1860489;Name=NP_001297640.1;Note=isoform 2 is encoded by transcript variant 2;gbkey=CDS;gene=Ptbp2;product=polypyrimidine tract-binding protein 2 isoform 2;protein_id=NP_001297640.1;tag=RefSeq Select;extra_copy_number=0
CM058243.1	Liftoff	CDS	117843131	117843270	.	-	.	ID=cds-NP_001297640.1;Parent=rna-NM_001310711.1;Dbxref=CCDS:CCDS80010.1,GeneID:56195,GenBank:NP_001297640.1,MGI:MGI:1860489;Name=NP_001297640.1;Note=isoform 2 is encoded by transcript variant 2;gbkey=CDS;gene=Ptbp2;product=polypyrimidine tract-binding protein 2 isoform 2;protein_id=NP_001297640.1;tag=RefSeq Select;extra_copy_number=0
CM058243.1	Liftoff	CDS	117857380	117857575	.	-	.	ID=cds-NP_001297640.1;Parent=rna-NM_001310711.1;Dbxref=CCDS:CCDS80010.1,GeneID:56195,GenBank:NP_001297640.1,MGI:MGI:1860489;Name=NP_001297640.1;Note=isoform 2 is encoded by transcript variant 2;gbkey=CDS;gene=Ptbp2;product=polypyrimidine tract-binding protein 2 isoform 2;protein_id=NP_001297640.1;tag=RefSeq Select;extra_copy_number=0
CM058243.1	Liftoff	CDS	117864657	117864767	.	-	.	ID=cds-NP_001297640.1;Parent=rna-NM_001310711.1;Dbxref=CCDS:CCDS80010.1,GeneID:56195,GenBank:NP_001297640.1,MGI:MGI:1860489;Name=NP_001297640.1;Note=isoform 2 is encoded by transcript variant 2;gbkey=CDS;gene=Ptbp2;product=polypyrimidine tract-binding protein 2 isoform 2;protein_id=NP_001297640.1;tag=RefSeq Select;extra_copy_number=0
CM058243.1	Liftoff	CDS	117864855	117865019	.	-	.	ID=cds-NP_001297640.1;Parent=rna-NM_001310711.1;Dbxref=CCDS:CCDS80010.1,GeneID:56195,GenBank:NP_001297640.1,MGI:MGI:1860489;Name=NP_001297640.1;Note=isoform 2 is encoded by transcript variant 2;gbkey=CDS;gene=Ptbp2;product=polypyrimidine tract-binding protein 2 isoform 2;protein_id=NP_001297640.1;tag=RefSeq Select;extra_copy_number=0
CM058243.1	Liftoff	CDS	117868928	117869071	.	-	.	ID=cds-NP_001297640.1;Parent=rna-NM_001310711.1;Dbxref=CCDS:CCDS80010.1,GeneID:56195,GenBank:NP_001297640.1,MGI:MGI:1860489;Name=NP_001297640.1;Note=isoform 2 is encoded by transcript variant 2;gbkey=CDS;gene=Ptbp2;product=polypyrimidine tract-binding protein 2 isoform 2;protein_id=NP_001297640.1;tag=RefSeq Select;extra_copy_number=0
CM058243.1	Liftoff	CDS	117870008	117870180	.	-	.	ID=cds-NP_001297640.1;Parent=rna-NM_001310711.1;Dbxref=CCDS:CCDS80010.1,GeneID:56195,GenBank:NP_001297640.1,MGI:MGI:1860489;Name=NP_001297640.1;Note=isoform 2 is encoded by transcript variant 2;gbkey=CDS;gene=Ptbp2;product=polypyrimidine tract-binding protein 2 isoform 2;protein_id=NP_001297640.1;tag=RefSeq Select;extra_copy_number=0
CM058243.1	Liftoff	CDS	117878770	117878845	.	-	.	ID=cds-NP_001297640.1;Parent=rna-NM_001310711.1;Dbxref=CCDS:CCDS80010.1,GeneID:56195,GenBank:NP_001297640.1,MGI:MGI:1860489;Name=NP_001297640.1;Note=isoform 2 is encoded by transcript variant 2;gbkey=CDS;gene=Ptbp2;product=polypyrimidine tract-binding protein 2 isoform 2;protein_id=NP_001297640.1;tag=RefSeq Select;extra_copy_number=0
CM058243.1	Liftoff	CDS	117898571	117898601	.	-	.	ID=cds-NP_001297640.1;Parent=rna-NM_001310711.1;Dbxref=CCDS:CCDS80010.1,GeneID:56195,GenBank:NP_001297640.1,MGI:MGI:1860489;Name=NP_001297640.1;Note=isoform 2 is encoded by transcript variant 2;gbkey=CDS;gene=Ptbp2;product=polypyrimidine tract-binding protein 2 isoform 2;protein_id=NP_001297640.1;tag=RefSeq Select;extra_copy_number=0
CM058243.1	Liftoff	CDS	117900269	117900276	.	-	.	ID=cds-NP_001297640.1;Parent=rna-NM_001310711.1;Dbxref=CCDS:CCDS80010.1,GeneID:56195,GenBank:NP_001297640.1,MGI:MGI:1860489;Name=NP_001297640.1;Note=isoform 2 is encoded by transcript variant 2;gbkey=CDS;gene=Ptbp2;product=polypyrimidine tract-binding protein 2 isoform 2;protein_id=NP_001297640.1;tag=RefSeq Select;extra_copy_number=0
CM058243.1	Liftoff	mRNA	117835807	117900455	.	-	.	ID=rna-NM_019550.2;Parent=gene-Ptbp2;Dbxref=GeneID:56195,GenBank:NM_019550.2,MGI:MGI:1860489;Name=NM_019550.2;gbkey=mRNA;gene=Ptbp2;product=polypyrimidine tract binding protein 2%2C transcript variant 1;transcript_id=NM_019550.2;matches_ref_protein=True;valid_ORF=True;extra_copy_number=0
CM058243.1	Liftoff	exon	117835807	117837525	.	-	.	ID=exon-NM_019550.2-14;Parent=rna-NM_019550.2;Dbxref=GeneID:56195,GenBank:NM_019550.2,MGI:MGI:1860489;gbkey=mRNA;gene=Ptbp2;product=polypyrimidine tract binding protein 2%2C transcript variant 1;transcript_id=NM_019550.2;extra_copy_number=0
CM058243.1	Liftoff	exon	117837672	117837749	.	-	.	ID=exon-NM_019550.2-13;Parent=rna-NM_019550.2;Dbxref=GeneID:56195,GenBank:NM_019550.2,MGI:MGI:1860489;gbkey=mRNA;gene=Ptbp2;product=polypyrimidine tract binding protein 2%2C transcript variant 1;transcript_id=NM_019550.2;extra_copy_number=0
CM058243.1	Liftoff	exon	117837854	117838070	.	-	.	ID=exon-NM_019550.2-12;Parent=rna-NM_019550.2;Dbxref=GeneID:56195,GenBank:NM_019550.2,MGI:MGI:1860489;gbkey=mRNA;gene=Ptbp2;product=polypyrimidine tract binding protein 2%2C transcript variant 1;transcript_id=NM_019550.2;extra_copy_number=0
CM058243.1	Liftoff	exon	117841159	117841251	.	-	.	ID=exon-NM_019550.2-11;Parent=rna-NM_019550.2;Dbxref=GeneID:56195,GenBank:NM_019550.2,MGI:MGI:1860489;gbkey=mRNA;gene=Ptbp2;product=polypyrimidine tract binding protein 2%2C transcript variant 1;transcript_id=NM_019550.2;extra_copy_number=0
CM058243.1	Liftoff	exon	117841677	117841710	.	-	.	ID=exon-NM_019550.2-10;Parent=rna-NM_019550.2;Dbxref=GeneID:56195,GenBank:NM_019550.2,MGI:MGI:1860489;gbkey=mRNA;gene=Ptbp2;product=polypyrimidine tract binding protein 2%2C transcript variant 1;transcript_id=NM_019550.2;extra_copy_number=0
CM058243.1	Liftoff	exon	117843131	117843270	.	-	.	ID=exon-NM_019550.2-9;Parent=rna-NM_019550.2;Dbxref=GeneID:56195,GenBank:NM_019550.2,MGI:MGI:1860489;gbkey=mRNA;gene=Ptbp2;product=polypyrimidine tract binding protein 2%2C transcript variant 1;transcript_id=NM_019550.2;extra_copy_number=0
CM058243.1	Liftoff	exon	117857380	117857575	.	-	.	ID=exon-NM_019550.2-8;Parent=rna-NM_019550.2;Dbxref=GeneID:56195,GenBank:NM_019550.2,MGI:MGI:1860489;gbkey=mRNA;gene=Ptbp2;product=polypyrimidine tract binding protein 2%2C transcript variant 1;transcript_id=NM_019550.2;extra_copy_number=0
CM058243.1	Liftoff	exon	117864657	117864767	.	-	.	ID=exon-NM_019550.2-7;Parent=rna-NM_019550.2;Dbxref=GeneID:56195,GenBank:NM_019550.2,MGI:MGI:1860489;gbkey=mRNA;gene=Ptbp2;product=polypyrimidine tract binding protein 2%2C transcript variant 1;transcript_id=NM_019550.2;extra_copy_number=0
CM058243.1	Liftoff	exon	117864855	117865019	.	-	.	ID=exon-NM_019550.2-6;Parent=rna-NM_019550.2;Dbxref=GeneID:56195,GenBank:NM_019550.2,MGI:MGI:1860489;gbkey=mRNA;gene=Ptbp2;product=polypyrimidine tract binding protein 2%2C transcript variant 1;transcript_id=NM_019550.2;extra_copy_number=0
CM058243.1	Liftoff	exon	117868928	117869071	.	-	.	ID=exon-NM_019550.2-5;Parent=rna-NM_019550.2;Dbxref=GeneID:56195,GenBank:NM_019550.2,MGI:MGI:1860489;gbkey=mRNA;gene=Ptbp2;product=polypyrimidine tract binding protein 2%2C transcript variant 1;transcript_id=NM_019550.2;extra_copy_number=0
CM058243.1	Liftoff	exon	117870008	117870180	.	-	.	ID=exon-NM_019550.2-4;Parent=rna-NM_019550.2;Dbxref=GeneID:56195,GenBank:NM_019550.2,MGI:MGI:1860489;gbkey=mRNA;gene=Ptbp2;product=polypyrimidine tract binding protein 2%2C transcript variant 1;transcript_id=NM_019550.2;extra_copy_number=0
CM058243.1	Liftoff	exon	117878770	117878845	.	-	.	ID=exon-NM_019550.2-3;Parent=rna-NM_019550.2;Dbxref=GeneID:56195,GenBank:NM_019550.2,MGI:MGI:1860489;gbkey=mRNA;gene=Ptbp2;product=polypyrimidine tract binding protein 2%2C transcript variant 1;transcript_id=NM_019550.2;extra_copy_number=0
CM058243.1	Liftoff	exon	117898571	117898601	.	-	.	ID=exon-NM_019550.2-2;Parent=rna-NM_019550.2;Dbxref=GeneID:56195,GenBank:NM_019550.2,MGI:MGI:1860489;gbkey=mRNA;gene=Ptbp2;product=polypyrimidine tract binding protein 2%2C transcript variant 1;transcript_id=NM_019550.2;extra_copy_number=0
CM058243.1	Liftoff	exon	117900269	117900455	.	-	.	ID=exon-NM_019550.2-1;Parent=rna-NM_019550.2;Dbxref=GeneID:56195,GenBank:NM_019550.2,MGI:MGI:1860489;gbkey=mRNA;gene=Ptbp2;product=polypyrimidine tract binding protein 2%2C transcript variant 1;transcript_id=NM_019550.2;extra_copy_number=0
CM058243.1	Liftoff	CDS	117837393	117837525	.	-	.	ID=cds-NP_062423.1;Parent=rna-NM_019550.2;Dbxref=CCDS:CCDS38616.1,GeneID:56195,GenBank:NP_062423.1,MGI:MGI:1860489;Name=NP_062423.1;Note=isoform 1 is encoded by transcript variant 1;gbkey=CDS;gene=Ptbp2;product=polypyrimidine tract-binding protein 2 isoform 1;protein_id=NP_062423.1;extra_copy_number=0
CM058243.1	Liftoff	CDS	117837672	117837749	.	-	.	ID=cds-NP_062423.1;Parent=rna-NM_019550.2;Dbxref=CCDS:CCDS38616.1,GeneID:56195,GenBank:NP_062423.1,MGI:MGI:1860489;Name=NP_062423.1;Note=isoform 1 is encoded by transcript variant 1;gbkey=CDS;gene=Ptbp2;product=polypyrimidine tract-binding protein 2 isoform 1;protein_id=NP_062423.1;extra_copy_number=0
CM058243.1	Liftoff	CDS	117837854	117838070	.	-	.	ID=cds-NP_062423.1;Parent=rna-NM_019550.2;Dbxref=CCDS:CCDS38616.1,GeneID:56195,GenBank:NP_062423.1,MGI:MGI:1860489;Name=NP_062423.1;Note=isoform 1 is encoded by transcript variant 1;gbkey=CDS;gene=Ptbp2;product=polypyrimidine tract-binding protein 2 isoform 1;protein_id=NP_062423.1;extra_copy_number=0
CM058243.1	Liftoff	CDS	117841159	117841251	.	-	.	ID=cds-NP_062423.1;Parent=rna-NM_019550.2;Dbxref=CCDS:CCDS38616.1,GeneID:56195,GenBank:NP_062423.1,MGI:MGI:1860489;Name=NP_062423.1;Note=isoform 1 is encoded by transcript variant 1;gbkey=CDS;gene=Ptbp2;product=polypyrimidine tract-binding protein 2 isoform 1;protein_id=NP_062423.1;extra_copy_number=0
CM058243.1	Liftoff	CDS	117841677	117841710	.	-	.	ID=cds-NP_062423.1;Parent=rna-NM_019550.2;Dbxref=CCDS:CCDS38616.1,GeneID:56195,GenBank:NP_062423.1,MGI:MGI:1860489;Name=NP_062423.1;Note=isoform 1 is encoded by transcript variant 1;gbkey=CDS;gene=Ptbp2;product=polypyrimidine tract-binding protein 2 isoform 1;protein_id=NP_062423.1;extra_copy_number=0
CM058243.1	Liftoff	CDS	117843131	117843270	.	-	.	ID=cds-NP_062423.1;Parent=rna-NM_019550.2;Dbxref=CCDS:CCDS38616.1,GeneID:56195,GenBank:NP_062423.1,MGI:MGI:1860489;Name=NP_062423.1;Note=isoform 1 is encoded by transcript variant 1;gbkey=CDS;gene=Ptbp2;product=polypyrimidine tract-binding protein 2 isoform 1;protein_id=NP_062423.1;extra_copy_number=0
CM058243.1	Liftoff	CDS	117857380	117857575	.	-	.	ID=cds-NP_062423.1;Parent=rna-NM_019550.2;Dbxref=CCDS:CCDS38616.1,GeneID:56195,GenBank:NP_062423.1,MGI:MGI:1860489;Name=NP_062423.1;Note=isoform 1 is encoded by transcript variant 1;gbkey=CDS;gene=Ptbp2;product=polypyrimidine tract-binding protein 2 isoform 1;protein_id=NP_062423.1;extra_copy_number=0
CM058243.1	Liftoff	CDS	117864657	117864767	.	-	.	ID=cds-NP_062423.1;Parent=rna-NM_019550.2;Dbxref=CCDS:CCDS38616.1,GeneID:56195,GenBank:NP_062423.1,MGI:MGI:1860489;Name=NP_062423.1;Note=isoform 1 is encoded by transcript variant 1;gbkey=CDS;gene=Ptbp2;product=polypyrimidine tract-binding protein 2 isoform 1;protein_id=NP_062423.1;extra_copy_number=0
CM058243.1	Liftoff	CDS	117864855	117865019	.	-	.	ID=cds-NP_062423.1;Parent=rna-NM_019550.2;Dbxref=CCDS:CCDS38616.1,GeneID:56195,GenBank:NP_062423.1,MGI:MGI:1860489;Name=NP_062423.1;Note=isoform 1 is encoded by transcript variant 1;gbkey=CDS;gene=Ptbp2;product=polypyrimidine tract-binding protein 2 isoform 1;protein_id=NP_062423.1;extra_copy_number=0
CM058243.1	Liftoff	CDS	117868928	117869071	.	-	.	ID=cds-NP_062423.1;Parent=rna-NM_019550.2;Dbxref=CCDS:CCDS38616.1,GeneID:56195,GenBank:NP_062423.1,MGI:MGI:1860489;Name=NP_062423.1;Note=isoform 1 is encoded by transcript variant 1;gbkey=CDS;gene=Ptbp2;product=polypyrimidine tract-binding protein 2 isoform 1;protein_id=NP_062423.1;extra_copy_number=0
CM058243.1	Liftoff	CDS	117870008	117870180	.	-	.	ID=cds-NP_062423.1;Parent=rna-NM_019550.2;Dbxref=CCDS:CCDS38616.1,GeneID:56195,GenBank:NP_062423.1,MGI:MGI:1860489;Name=NP_062423.1;Note=isoform 1 is encoded by transcript variant 1;gbkey=CDS;gene=Ptbp2;product=polypyrimidine tract-binding protein 2 isoform 1;protein_id=NP_062423.1;extra_copy_number=0
CM058243.1	Liftoff	CDS	117878770	117878845	.	-	.	ID=cds-NP_062423.1;Parent=rna-NM_019550.2;Dbxref=CCDS:CCDS38616.1,GeneID:56195,GenBank:NP_062423.1,MGI:MGI:1860489;Name=NP_062423.1;Note=isoform 1 is encoded by transcript variant 1;gbkey=CDS;gene=Ptbp2;product=polypyrimidine tract-binding protein 2 isoform 1;protein_id=NP_062423.1;extra_copy_number=0
CM058243.1	Liftoff	CDS	117898571	117898601	.	-	.	ID=cds-NP_062423.1;Parent=rna-NM_019550.2;Dbxref=CCDS:CCDS38616.1,GeneID:56195,GenBank:NP_062423.1,MGI:MGI:1860489;Name=NP_062423.1;Note=isoform 1 is encoded by transcript variant 1;gbkey=CDS;gene=Ptbp2;product=polypyrimidine tract-binding protein 2 isoform 1;protein_id=NP_062423.1;extra_copy_number=0
CM058243.1	Liftoff	CDS	117900269	117900276	.	-	.	ID=cds-NP_062423.1;Parent=rna-NM_019550.2;Dbxref=CCDS:CCDS38616.1,GeneID:56195,GenBank:NP_062423.1,MGI:MGI:1860489;Name=NP_062423.1;Note=isoform 1 is encoded by transcript variant 1;gbkey=CDS;gene=Ptbp2;product=polypyrimidine tract-binding protein 2 isoform 1;protein_id=NP_062423.1;extra_copy_number=0
CM058243.1	Liftoff	transcript	117835806	117900672	.	-	.	ID=rna-XR_001783718.3;Parent=gene-Ptbp2;Dbxref=GeneID:56195,GenBank:XR_001783718.3,MGI:MGI:1860489;Name=XR_001783718.3;gbkey=misc_RNA;gene=Ptbp2;model_evidence=Supporting evidence includes similarity to: 5 mRNAs%2C 25 ESTs%2C 3284 long SRA reads%2C and 99%25 coverage of the annotated genomic feature by RNAseq alignments%2C including 42 samples with support for all annotated introns;product=polypyrimidine tract binding protein 2%2C transcript variant X3;transcript_id=XR_001783718.3;extra_copy_number=0
CM058243.1	Liftoff	exon	117835806	117837525	.	-	.	ID=exon-XR_001783718.3-13;Parent=rna-XR_001783718.3;Dbxref=GeneID:56195,GenBank:XR_001783718.3,MGI:MGI:1860489;gbkey=misc_RNA;gene=Ptbp2;product=polypyrimidine tract binding protein 2%2C transcript variant X3;transcript_id=XR_001783718.3;extra_copy_number=0
CM058243.1	Liftoff	exon	117837672	117837749	.	-	.	ID=exon-XR_001783718.3-12;Parent=rna-XR_001783718.3;Dbxref=GeneID:56195,GenBank:XR_001783718.3,MGI:MGI:1860489;gbkey=misc_RNA;gene=Ptbp2;product=polypyrimidine tract binding protein 2%2C transcript variant X3;transcript_id=XR_001783718.3;extra_copy_number=0
CM058243.1	Liftoff	exon	117837854	117838070	.	-	.	ID=exon-XR_001783718.3-11;Parent=rna-XR_001783718.3;Dbxref=GeneID:56195,GenBank:XR_001783718.3,MGI:MGI:1860489;gbkey=misc_RNA;gene=Ptbp2;product=polypyrimidine tract binding protein 2%2C transcript variant X3;transcript_id=XR_001783718.3;extra_copy_number=0
CM058243.1	Liftoff	exon	117841159	117841251	.	-	.	ID=exon-XR_001783718.3-10;Parent=rna-XR_001783718.3;Dbxref=GeneID:56195,GenBank:XR_001783718.3,MGI:MGI:1860489;gbkey=misc_RNA;gene=Ptbp2;product=polypyrimidine tract binding protein 2%2C transcript variant X3;transcript_id=XR_001783718.3;extra_copy_number=0
CM058243.1	Liftoff	exon	117843131	117843285	.	-	.	ID=exon-XR_001783718.3-9;Parent=rna-XR_001783718.3;Dbxref=GeneID:56195,GenBank:XR_001783718.3,MGI:MGI:1860489;gbkey=misc_RNA;gene=Ptbp2;product=polypyrimidine tract binding protein 2%2C transcript variant X3;transcript_id=XR_001783718.3;extra_copy_number=0
CM058243.1	Liftoff	exon	117857380	117857575	.	-	.	ID=exon-XR_001783718.3-8;Parent=rna-XR_001783718.3;Dbxref=GeneID:56195,GenBank:XR_001783718.3,MGI:MGI:1860489;gbkey=misc_RNA;gene=Ptbp2;product=polypyrimidine tract binding protein 2%2C transcript variant X3;transcript_id=XR_001783718.3;extra_copy_number=0
CM058243.1	Liftoff	exon	117864657	117864767	.	-	.	ID=exon-XR_001783718.3-7;Parent=rna-XR_001783718.3;Dbxref=GeneID:56195,GenBank:XR_001783718.3,MGI:MGI:1860489;gbkey=misc_RNA;gene=Ptbp2;product=polypyrimidine tract binding protein 2%2C transcript variant X3;transcript_id=XR_001783718.3;extra_copy_number=0
CM058243.1	Liftoff	exon	117864855	117865019	.	-	.	ID=exon-XR_001783718.3-6;Parent=rna-XR_001783718.3;Dbxref=GeneID:56195,GenBank:XR_001783718.3,MGI:MGI:1860489;gbkey=misc_RNA;gene=Ptbp2;product=polypyrimidine tract binding protein 2%2C transcript variant X3;transcript_id=XR_001783718.3;extra_copy_number=0
CM058243.1	Liftoff	exon	117868928	117869071	.	-	.	ID=exon-XR_001783718.3-5;Parent=rna-XR_001783718.3;Dbxref=GeneID:56195,GenBank:XR_001783718.3,MGI:MGI:1860489;gbkey=misc_RNA;gene=Ptbp2;product=polypyrimidine tract binding protein 2%2C transcript variant X3;transcript_id=XR_001783718.3;extra_copy_number=0
CM058243.1	Liftoff	exon	117870008	117870180	.	-	.	ID=exon-XR_001783718.3-4;Parent=rna-XR_001783718.3;Dbxref=GeneID:56195,GenBank:XR_001783718.3,MGI:MGI:1860489;gbkey=misc_RNA;gene=Ptbp2;product=polypyrimidine tract binding protein 2%2C transcript variant X3;transcript_id=XR_001783718.3;extra_copy_number=0
CM058243.1	Liftoff	exon	117878770	117878845	.	-	.	ID=exon-XR_001783718.3-3;Parent=rna-XR_001783718.3;Dbxref=GeneID:56195,GenBank:XR_001783718.3,MGI:MGI:1860489;gbkey=misc_RNA;gene=Ptbp2;product=polypyrimidine tract binding protein 2%2C transcript variant X3;transcript_id=XR_001783718.3;extra_copy_number=0
CM058243.1	Liftoff	exon	117898571	117898601	.	-	.	ID=exon-XR_001783718.3-2;Parent=rna-XR_001783718.3;Dbxref=GeneID:56195,GenBank:XR_001783718.3,MGI:MGI:1860489;gbkey=misc_RNA;gene=Ptbp2;product=polypyrimidine tract binding protein 2%2C transcript variant X3;transcript_id=XR_001783718.3;extra_copy_number=0
CM058243.1	Liftoff	exon	117900269	117900672	.	-	.	ID=exon-XR_001783718.3-1;Parent=rna-XR_001783718.3;Dbxref=GeneID:56195,GenBank:XR_001783718.3,MGI:MGI:1860489;gbkey=misc_RNA;gene=Ptbp2;product=polypyrimidine tract binding protein 2%2C transcript variant X3;transcript_id=XR_001783718.3;extra_copy_number=0
CM058243.1	Liftoff	transcript	117835806	117900672	.	-	.	ID=rna-XR_001783719.3;Parent=gene-Ptbp2;Dbxref=GeneID:56195,GenBank:XR_001783719.3,MGI:MGI:1860489;Name=XR_001783719.3;gbkey=misc_RNA;gene=Ptbp2;model_evidence=Supporting evidence includes similarity to: 6 mRNAs%2C 28 ESTs%2C 1 Protein%2C 3299 long SRA reads%2C and 99%25 coverage of the annotated genomic feature by RNAseq alignments%2C including 43 samples with support for all annotated introns;product=polypyrimidine tract binding protein 2%2C transcript variant X6;transcript_id=XR_001783719.3;extra_copy_number=0
CM058243.1	Liftoff	exon	117835806	117837522	.	-	.	ID=exon-XR_001783719.3-13;Parent=rna-XR_001783719.3;Dbxref=GeneID:56195,GenBank:XR_001783719.3,MGI:MGI:1860489;gbkey=misc_RNA;gene=Ptbp2;product=polypyrimidine tract binding protein 2%2C transcript variant X6;transcript_id=XR_001783719.3;extra_copy_number=0
CM058243.1	Liftoff	exon	117837672	117837749	.	-	.	ID=exon-XR_001783719.3-12;Parent=rna-XR_001783719.3;Dbxref=GeneID:56195,GenBank:XR_001783719.3,MGI:MGI:1860489;gbkey=misc_RNA;gene=Ptbp2;product=polypyrimidine tract binding protein 2%2C transcript variant X6;transcript_id=XR_001783719.3;extra_copy_number=0
CM058243.1	Liftoff	exon	117837854	117838070	.	-	.	ID=exon-XR_001783719.3-11;Parent=rna-XR_001783719.3;Dbxref=GeneID:56195,GenBank:XR_001783719.3,MGI:MGI:1860489;gbkey=misc_RNA;gene=Ptbp2;product=polypyrimidine tract binding protein 2%2C transcript variant X6;transcript_id=XR_001783719.3;extra_copy_number=0
CM058243.1	Liftoff	exon	117841159	117841251	.	-	.	ID=exon-XR_001783719.3-10;Parent=rna-XR_001783719.3;Dbxref=GeneID:56195,GenBank:XR_001783719.3,MGI:MGI:1860489;gbkey=misc_RNA;gene=Ptbp2;product=polypyrimidine tract binding protein 2%2C transcript variant X6;transcript_id=XR_001783719.3;extra_copy_number=0
CM058243.1	Liftoff	exon	117843131	117843270	.	-	.	ID=exon-XR_001783719.3-9;Parent=rna-XR_001783719.3;Dbxref=GeneID:56195,GenBank:XR_001783719.3,MGI:MGI:1860489;gbkey=misc_RNA;gene=Ptbp2;product=polypyrimidine tract binding protein 2%2C transcript variant X6;transcript_id=XR_001783719.3;extra_copy_number=0
CM058243.1	Liftoff	exon	117857380	117857575	.	-	.	ID=exon-XR_001783719.3-8;Parent=rna-XR_001783719.3;Dbxref=GeneID:56195,GenBank:XR_001783719.3,MGI:MGI:1860489;gbkey=misc_RNA;gene=Ptbp2;product=polypyrimidine tract binding protein 2%2C transcript variant X6;transcript_id=XR_001783719.3;extra_copy_number=0
CM058243.1	Liftoff	exon	117864657	117864767	.	-	.	ID=exon-XR_001783719.3-7;Parent=rna-XR_001783719.3;Dbxref=GeneID:56195,GenBank:XR_001783719.3,MGI:MGI:1860489;gbkey=misc_RNA;gene=Ptbp2;product=polypyrimidine tract binding protein 2%2C transcript variant X6;transcript_id=XR_001783719.3;extra_copy_number=0
CM058243.1	Liftoff	exon	117864855	117865019	.	-	.	ID=exon-XR_001783719.3-6;Parent=rna-XR_001783719.3;Dbxref=GeneID:56195,GenBank:XR_001783719.3,MGI:MGI:1860489;gbkey=misc_RNA;gene=Ptbp2;product=polypyrimidine tract binding protein 2%2C transcript variant X6;transcript_id=XR_001783719.3;extra_copy_number=0
CM058243.1	Liftoff	exon	117868928	117869071	.	-	.	ID=exon-XR_001783719.3-5;Parent=rna-XR_001783719.3;Dbxref=GeneID:56195,GenBank:XR_001783719.3,MGI:MGI:1860489;gbkey=misc_RNA;gene=Ptbp2;product=polypyrimidine tract binding protein 2%2C transcript variant X6;transcript_id=XR_001783719.3;extra_copy_number=0
CM058243.1	Liftoff	exon	117870008	117870180	.	-	.	ID=exon-XR_001783719.3-4;Parent=rna-XR_001783719.3;Dbxref=GeneID:56195,GenBank:XR_001783719.3,MGI:MGI:1860489;gbkey=misc_RNA;gene=Ptbp2;product=polypyrimidine tract binding protein 2%2C transcript variant X6;transcript_id=XR_001783719.3;extra_copy_number=0
CM058243.1	Liftoff	exon	117878770	117878845	.	-	.	ID=exon-XR_001783719.3-3;Parent=rna-XR_001783719.3;Dbxref=GeneID:56195,GenBank:XR_001783719.3,MGI:MGI:1860489;gbkey=misc_RNA;gene=Ptbp2;product=polypyrimidine tract binding protein 2%2C transcript variant X6;transcript_id=XR_001783719.3;extra_copy_number=0
CM058243.1	Liftoff	exon	117898571	117898601	.	-	.	ID=exon-XR_001783719.3-2;Parent=rna-XR_001783719.3;Dbxref=GeneID:56195,GenBank:XR_001783719.3,MGI:MGI:1860489;gbkey=misc_RNA;gene=Ptbp2;product=polypyrimidine tract binding protein 2%2C transcript variant X6;transcript_id=XR_001783719.3;extra_copy_number=0
CM058243.1	Liftoff	exon	117900269	117900672	.	-	.	ID=exon-XR_001783719.3-1;Parent=rna-XR_001783719.3;Dbxref=GeneID:56195,GenBank:XR_001783719.3,MGI:MGI:1860489;gbkey=misc_RNA;gene=Ptbp2;product=polypyrimidine tract binding protein 2%2C transcript variant X6;transcript_id=XR_001783719.3;extra_copy_number=0
CM058243.1	Liftoff	transcript	117835806	117900672	.	-	.	ID=rna-XR_375549.3;Parent=gene-Ptbp2;Dbxref=GeneID:56195,GenBank:XR_375549.3,MGI:MGI:1860489;Name=XR_375549.3;gbkey=misc_RNA;gene=Ptbp2;model_evidence=Supporting evidence includes similarity to: 6 mRNAs%2C 25 ESTs%2C 3267 long SRA reads%2C and 99%25 coverage of the annotated genomic feature by RNAseq alignments%2C including 42 samples with support for all annotated introns;product=polypyrimidine tract binding protein 2%2C transcript variant X4;transcript_id=XR_375549.3;extra_copy_number=0
CM058243.1	Liftoff	exon	117835806	117837522	.	-	.	ID=exon-XR_375549.3-13;Parent=rna-XR_375549.3;Dbxref=GeneID:56195,GenBank:XR_375549.3,MGI:MGI:1860489;gbkey=misc_RNA;gene=Ptbp2;product=polypyrimidine tract binding protein 2%2C transcript variant X4;transcript_id=XR_375549.3;extra_copy_number=0
CM058243.1	Liftoff	exon	117837672	117837749	.	-	.	ID=exon-XR_375549.3-12;Parent=rna-XR_375549.3;Dbxref=GeneID:56195,GenBank:XR_375549.3,MGI:MGI:1860489;gbkey=misc_RNA;gene=Ptbp2;product=polypyrimidine tract binding protein 2%2C transcript variant X4;transcript_id=XR_375549.3;extra_copy_number=0
CM058243.1	Liftoff	exon	117837854	117838070	.	-	.	ID=exon-XR_375549.3-11;Parent=rna-XR_375549.3;Dbxref=GeneID:56195,GenBank:XR_375549.3,MGI:MGI:1860489;gbkey=misc_RNA;gene=Ptbp2;product=polypyrimidine tract binding protein 2%2C transcript variant X4;transcript_id=XR_375549.3;extra_copy_number=0
CM058243.1	Liftoff	exon	117841159	117841251	.	-	.	ID=exon-XR_375549.3-10;Parent=rna-XR_375549.3;Dbxref=GeneID:56195,GenBank:XR_375549.3,MGI:MGI:1860489;gbkey=misc_RNA;gene=Ptbp2;product=polypyrimidine tract binding protein 2%2C transcript variant X4;transcript_id=XR_375549.3;extra_copy_number=0
CM058243.1	Liftoff	exon	117843131	117843285	.	-	.	ID=exon-XR_375549.3-9;Parent=rna-XR_375549.3;Dbxref=GeneID:56195,GenBank:XR_375549.3,MGI:MGI:1860489;gbkey=misc_RNA;gene=Ptbp2;product=polypyrimidine tract binding protein 2%2C transcript variant X4;transcript_id=XR_375549.3;extra_copy_number=0
CM058243.1	Liftoff	exon	117857380	117857575	.	-	.	ID=exon-XR_375549.3-8;Parent=rna-XR_375549.3;Dbxref=GeneID:56195,GenBank:XR_375549.3,MGI:MGI:1860489;gbkey=misc_RNA;gene=Ptbp2;product=polypyrimidine tract binding protein 2%2C transcript variant X4;transcript_id=XR_375549.3;extra_copy_number=0
CM058243.1	Liftoff	exon	117864657	117864767	.	-	.	ID=exon-XR_375549.3-7;Parent=rna-XR_375549.3;Dbxref=GeneID:56195,GenBank:XR_375549.3,MGI:MGI:1860489;gbkey=misc_RNA;gene=Ptbp2;product=polypyrimidine tract binding protein 2%2C transcript variant X4;transcript_id=XR_375549.3;extra_copy_number=0
CM058243.1	Liftoff	exon	117864855	117865019	.	-	.	ID=exon-XR_375549.3-6;Parent=rna-XR_375549.3;Dbxref=GeneID:56195,GenBank:XR_375549.3,MGI:MGI:1860489;gbkey=misc_RNA;gene=Ptbp2;product=polypyrimidine tract binding protein 2%2C transcript variant X4;transcript_id=XR_375549.3;extra_copy_number=0
CM058243.1	Liftoff	exon	117868928	117869071	.	-	.	ID=exon-XR_375549.3-5;Parent=rna-XR_375549.3;Dbxref=GeneID:56195,GenBank:XR_375549.3,MGI:MGI:1860489;gbkey=misc_RNA;gene=Ptbp2;product=polypyrimidine tract binding protein 2%2C transcript variant X4;transcript_id=XR_375549.3;extra_copy_number=0
CM058243.1	Liftoff	exon	117870008	117870180	.	-	.	ID=exon-XR_375549.3-4;Parent=rna-XR_375549.3;Dbxref=GeneID:56195,GenBank:XR_375549.3,MGI:MGI:1860489;gbkey=misc_RNA;gene=Ptbp2;product=polypyrimidine tract binding protein 2%2C transcript variant X4;transcript_id=XR_375549.3;extra_copy_number=0
CM058243.1	Liftoff	exon	117878770	117878845	.	-	.	ID=exon-XR_375549.3-3;Parent=rna-XR_375549.3;Dbxref=GeneID:56195,GenBank:XR_375549.3,MGI:MGI:1860489;gbkey=misc_RNA;gene=Ptbp2;product=polypyrimidine tract binding protein 2%2C transcript variant X4;transcript_id=XR_375549.3;extra_copy_number=0
CM058243.1	Liftoff	exon	117898571	117898601	.	-	.	ID=exon-XR_375549.3-2;Parent=rna-XR_375549.3;Dbxref=GeneID:56195,GenBank:XR_375549.3,MGI:MGI:1860489;gbkey=misc_RNA;gene=Ptbp2;product=polypyrimidine tract binding protein 2%2C transcript variant X4;transcript_id=XR_375549.3;extra_copy_number=0
CM058243.1	Liftoff	exon	117900269	117900672	.	-	.	ID=exon-XR_375549.3-1;Parent=rna-XR_375549.3;Dbxref=GeneID:56195,GenBank:XR_375549.3,MGI:MGI:1860489;gbkey=misc_RNA;gene=Ptbp2;product=polypyrimidine tract binding protein 2%2C transcript variant X4;transcript_id=XR_375549.3;extra_copy_number=0
CM058243.1	Liftoff	transcript	117835806	117900672	.	-	.	ID=rna-XR_375550.4;Parent=gene-Ptbp2;Dbxref=GeneID:56195,GenBank:XR_375550.4,MGI:MGI:1860489;Name=XR_375550.4;gbkey=misc_RNA;gene=Ptbp2;model_evidence=Supporting evidence includes similarity to: 5 mRNAs%2C 28 ESTs%2C 1 Protein%2C 3316 long SRA reads%2C and 99%25 coverage of the annotated genomic feature by RNAseq alignments%2C including 44 samples with support for all annotated introns;product=polypyrimidine tract binding protein 2%2C transcript variant X5;transcript_id=XR_375550.4;extra_copy_number=0
CM058243.1	Liftoff	exon	117835806	117837525	.	-	.	ID=exon-XR_375550.4-13;Parent=rna-XR_375550.4;Dbxref=GeneID:56195,GenBank:XR_375550.4,MGI:MGI:1860489;gbkey=misc_RNA;gene=Ptbp2;product=polypyrimidine tract binding protein 2%2C transcript variant X5;transcript_id=XR_375550.4;extra_copy_number=0
CM058243.1	Liftoff	exon	117837672	117837749	.	-	.	ID=exon-XR_375550.4-12;Parent=rna-XR_375550.4;Dbxref=GeneID:56195,GenBank:XR_375550.4,MGI:MGI:1860489;gbkey=misc_RNA;gene=Ptbp2;product=polypyrimidine tract binding protein 2%2C transcript variant X5;transcript_id=XR_375550.4;extra_copy_number=0
CM058243.1	Liftoff	exon	117837854	117838070	.	-	.	ID=exon-XR_375550.4-11;Parent=rna-XR_375550.4;Dbxref=GeneID:56195,GenBank:XR_375550.4,MGI:MGI:1860489;gbkey=misc_RNA;gene=Ptbp2;product=polypyrimidine tract binding protein 2%2C transcript variant X5;transcript_id=XR_375550.4;extra_copy_number=0
CM058243.1	Liftoff	exon	117841159	117841251	.	-	.	ID=exon-XR_375550.4-10;Parent=rna-XR_375550.4;Dbxref=GeneID:56195,GenBank:XR_375550.4,MGI:MGI:1860489;gbkey=misc_RNA;gene=Ptbp2;product=polypyrimidine tract binding protein 2%2C transcript variant X5;transcript_id=XR_375550.4;extra_copy_number=0
CM058243.1	Liftoff	exon	117843131	117843270	.	-	.	ID=exon-XR_375550.4-9;Parent=rna-XR_375550.4;Dbxref=GeneID:56195,GenBank:XR_375550.4,MGI:MGI:1860489;gbkey=misc_RNA;gene=Ptbp2;product=polypyrimidine tract binding protein 2%2C transcript variant X5;transcript_id=XR_375550.4;extra_copy_number=0
CM058243.1	Liftoff	exon	117857380	117857575	.	-	.	ID=exon-XR_375550.4-8;Parent=rna-XR_375550.4;Dbxref=GeneID:56195,GenBank:XR_375550.4,MGI:MGI:1860489;gbkey=misc_RNA;gene=Ptbp2;product=polypyrimidine tract binding protein 2%2C transcript variant X5;transcript_id=XR_375550.4;extra_copy_number=0
CM058243.1	Liftoff	exon	117864657	117864767	.	-	.	ID=exon-XR_375550.4-7;Parent=rna-XR_375550.4;Dbxref=GeneID:56195,GenBank:XR_375550.4,MGI:MGI:1860489;gbkey=misc_RNA;gene=Ptbp2;product=polypyrimidine tract binding protein 2%2C transcript variant X5;transcript_id=XR_375550.4;extra_copy_number=0
CM058243.1	Liftoff	exon	117864855	117865019	.	-	.	ID=exon-XR_375550.4-6;Parent=rna-XR_375550.4;Dbxref=GeneID:56195,GenBank:XR_375550.4,MGI:MGI:1860489;gbkey=misc_RNA;gene=Ptbp2;product=polypyrimidine tract binding protein 2%2C transcript variant X5;transcript_id=XR_375550.4;extra_copy_number=0
CM058243.1	Liftoff	exon	117868928	117869071	.	-	.	ID=exon-XR_375550.4-5;Parent=rna-XR_375550.4;Dbxref=GeneID:56195,GenBank:XR_375550.4,MGI:MGI:1860489;gbkey=misc_RNA;gene=Ptbp2;product=polypyrimidine tract binding protein 2%2C transcript variant X5;transcript_id=XR_375550.4;extra_copy_number=0
CM058243.1	Liftoff	exon	117870008	117870180	.	-	.	ID=exon-XR_375550.4-4;Parent=rna-XR_375550.4;Dbxref=GeneID:56195,GenBank:XR_375550.4,MGI:MGI:1860489;gbkey=misc_RNA;gene=Ptbp2;product=polypyrimidine tract binding protein 2%2C transcript variant X5;transcript_id=XR_375550.4;extra_copy_number=0
CM058243.1	Liftoff	exon	117878770	117878845	.	-	.	ID=exon-XR_375550.4-3;Parent=rna-XR_375550.4;Dbxref=GeneID:56195,GenBank:XR_375550.4,MGI:MGI:1860489;gbkey=misc_RNA;gene=Ptbp2;product=polypyrimidine tract binding protein 2%2C transcript variant X5;transcript_id=XR_375550.4;extra_copy_number=0
CM058243.1	Liftoff	exon	117898571	117898601	.	-	.	ID=exon-XR_375550.4-2;Parent=rna-XR_375550.4;Dbxref=GeneID:56195,GenBank:XR_375550.4,MGI:MGI:1860489;gbkey=misc_RNA;gene=Ptbp2;product=polypyrimidine tract binding protein 2%2C transcript variant X5;transcript_id=XR_375550.4;extra_copy_number=0
CM058243.1	Liftoff	exon	117900269	117900672	.	-	.	ID=exon-XR_375550.4-1;Parent=rna-XR_375550.4;Dbxref=GeneID:56195,GenBank:XR_375550.4,MGI:MGI:1860489;gbkey=misc_RNA;gene=Ptbp2;product=polypyrimidine tract binding protein 2%2C transcript variant X5;transcript_id=XR_375550.4;extra_copy_number=0
CM058243.1	Liftoff	match	118085729	118086740	.	+	.	ID=102db110-4a62-425d-9b6b-90269c49a639;Target=NG_017396.1 1 1012 +;assembly_bases_aln=1012;assembly_bases_seq=1012;bit_score=1884.44;blast_aligner=1;blast_score=1012;common_component=0;e_value=0;filter_score=0;for_remapping=2;gap_count=0;hsp_percent_coverage=100;matchable_bases=1012;matched_bases=1012;num_ident=1012;num_mismatch=0;pct_coverage=100;pct_coverage_hiqual=100;pct_identity_gap=100;pct_identity_gapopen_only=100;pct_identity_ungap=100;rank=1;weighted_identity=1;coverage=1.0;sequence_ID=1.0;extra_copy_number=0;copy_num_ID=102db110-4a62-425d-9b6b-90269c49a639_0
CM058243.1	Liftoff	pseudogene	118085829	118086640	.	+	.	ID=gene-Gm18384;Dbxref=GeneID:100417046,MGI:MGI:5010569;Name=Gm18384;description=predicted gene%2C 18384;gbkey=Gene;gene=Gm18384;gene_biotype=pseudogene;pseudo=true;coverage=1.0;sequence_ID=1.0;extra_copy_number=0;copy_num_ID=gene-Gm18384_0
CM058243.1	Liftoff	gene	118435043	118435148	.	-	.	ID=gene-Gm23733;Dbxref=GeneID:115489757,MGI:MGI:5453510;Name=Gm23733;description=predicted gene%2C 23733;gbkey=Gene;gene=Gm23733;gene_biotype=snRNA;coverage=1.0;sequence_ID=1.0;extra_copy_number=0;copy_num_ID=gene-Gm23733_0
CM058243.1	Liftoff	snRNA	118435043	118435148	.	-	.	ID=rna-XR_004941641.1;Parent=gene-Gm23733;Dbxref=GeneID:115489757,RFAM:RF00026,GenBank:XR_004941641.1,MGI:MGI:5453510;Name=XR_004941641.1;gbkey=ncRNA;gene=Gm23733;inference=COORDINATES: profile:INFERNAL:1.1.1;product=U6 spliceosomal RNA;transcript_id=XR_004941641.1;extra_copy_number=0
CM058243.1	Liftoff	exon	118435043	118435148	.	-	.	ID=exon-XR_004941641.1-1;Parent=rna-XR_004941641.1;Dbxref=GeneID:115489757,RFAM:RF00026,GenBank:XR_004941641.1,MGI:MGI:5453510;gbkey=ncRNA;gene=Gm23733;inference=COORDINATES: profile:INFERNAL:1.1.1;product=U6 spliceosomal RNA;transcript_id=XR_004941641.1;extra_copy_number=0
CM058243.1	Liftoff	gene	118571529	119004724	.	-	.	ID=gene-6530403H02Rik;Dbxref=GeneID:320739,MGI:MGI:2444638;Name=6530403H02Rik;description=RIKEN cDNA 6530403H02 gene;gbkey=Gene;gene=6530403H02Rik;gene_biotype=lncRNA;coverage=1.0;sequence_ID=1.0;extra_copy_number=0;copy_num_ID=gene-6530403H02Rik_0
CM058243.1	Liftoff	lnc_RNA	118571529	119004724	.	-	.	ID=rna-NR_130170.1;Parent=gene-6530403H02Rik;Dbxref=GeneID:320739,GenBank:NR_130170.1,MGI:MGI:2444638;Name=NR_130170.1;gbkey=ncRNA;gene=6530403H02Rik;product=RIKEN cDNA 6530403H02 gene;transcript_id=NR_130170.1;extra_copy_number=0
CM058243.1	Liftoff	exon	118571529	118572333	.	-	.	ID=exon-NR_130170.1-19;Parent=rna-NR_130170.1;Dbxref=GeneID:320739,GenBank:NR_130170.1,MGI:MGI:2444638;gbkey=ncRNA;gene=6530403H02Rik;product=RIKEN cDNA 6530403H02 gene;transcript_id=NR_130170.1;extra_copy_number=0
CM058243.1	Liftoff	exon	118575497	118575695	.	-	.	ID=exon-NR_130170.1-18;Parent=rna-NR_130170.1;Dbxref=GeneID:320739,GenBank:NR_130170.1,MGI:MGI:2444638;gbkey=ncRNA;gene=6530403H02Rik;product=RIKEN cDNA 6530403H02 gene;transcript_id=NR_130170.1;extra_copy_number=0
CM058243.1	Liftoff	exon	118578352	118578519	.	-	.	ID=exon-NR_130170.1-17;Parent=rna-NR_130170.1;Dbxref=GeneID:320739,GenBank:NR_130170.1,MGI:MGI:2444638;gbkey=ncRNA;gene=6530403H02Rik;product=RIKEN cDNA 6530403H02 gene;transcript_id=NR_130170.1;extra_copy_number=0
CM058243.1	Liftoff	exon	118579207	118579484	.	-	.	ID=exon-NR_130170.1-16;Parent=rna-NR_130170.1;Dbxref=GeneID:320739,GenBank:NR_130170.1,MGI:MGI:2444638;gbkey=ncRNA;gene=6530403H02Rik;product=RIKEN cDNA 6530403H02 gene;transcript_id=NR_130170.1;extra_copy_number=0
CM058243.1	Liftoff	exon	118580057	118580184	.	-	.	ID=exon-NR_130170.1-15;Parent=rna-NR_130170.1;Dbxref=GeneID:320739,GenBank:NR_130170.1,MGI:MGI:2444638;gbkey=ncRNA;gene=6530403H02Rik;product=RIKEN cDNA 6530403H02 gene;transcript_id=NR_130170.1;extra_copy_number=0
CM058243.1	Liftoff	exon	118580960	118581851	.	-	.	ID=exon-NR_130170.1-14;Parent=rna-NR_130170.1;Dbxref=GeneID:320739,GenBank:NR_130170.1,MGI:MGI:2444638;gbkey=ncRNA;gene=6530403H02Rik;product=RIKEN cDNA 6530403H02 gene;transcript_id=NR_130170.1;extra_copy_number=0
CM058243.1	Liftoff	exon	118582092	118582233	.	-	.	ID=exon-NR_130170.1-13;Parent=rna-NR_130170.1;Dbxref=GeneID:320739,GenBank:NR_130170.1,MGI:MGI:2444638;gbkey=ncRNA;gene=6530403H02Rik;product=RIKEN cDNA 6530403H02 gene;transcript_id=NR_130170.1;extra_copy_number=0
CM058243.1	Liftoff	exon	118732456	118732532	.	-	.	ID=exon-NR_130170.1-12;Parent=rna-NR_130170.1;Dbxref=GeneID:320739,GenBank:NR_130170.1,MGI:MGI:2444638;gbkey=ncRNA;gene=6530403H02Rik;product=RIKEN cDNA 6530403H02 gene;transcript_id=NR_130170.1;extra_copy_number=0
CM058243.1	Liftoff	exon	118738105	118738179	.	-	.	ID=exon-NR_130170.1-11;Parent=rna-NR_130170.1;Dbxref=GeneID:320739,GenBank:NR_130170.1,MGI:MGI:2444638;gbkey=ncRNA;gene=6530403H02Rik;product=RIKEN cDNA 6530403H02 gene;transcript_id=NR_130170.1;extra_copy_number=0
CM058243.1	Liftoff	exon	118753860	118753962	.	-	.	ID=exon-NR_130170.1-10;Parent=rna-NR_130170.1;Dbxref=GeneID:320739,GenBank:NR_130170.1,MGI:MGI:2444638;gbkey=ncRNA;gene=6530403H02Rik;product=RIKEN cDNA 6530403H02 gene;transcript_id=NR_130170.1;extra_copy_number=0
CM058243.1	Liftoff	exon	118768136	118768188	.	-	.	ID=exon-NR_130170.1-9;Parent=rna-NR_130170.1;Dbxref=GeneID:320739,GenBank:NR_130170.1,MGI:MGI:2444638;gbkey=ncRNA;gene=6530403H02Rik;product=RIKEN cDNA 6530403H02 gene;transcript_id=NR_130170.1;extra_copy_number=0
CM058243.1	Liftoff	exon	118770831	118770989	.	-	.	ID=exon-NR_130170.1-8;Parent=rna-NR_130170.1;Dbxref=GeneID:320739,GenBank:NR_130170.1,MGI:MGI:2444638;gbkey=ncRNA;gene=6530403H02Rik;product=RIKEN cDNA 6530403H02 gene;transcript_id=NR_130170.1;extra_copy_number=0
CM058243.1	Liftoff	exon	118790483	118790578	.	-	.	ID=exon-NR_130170.1-7;Parent=rna-NR_130170.1;Dbxref=GeneID:320739,GenBank:NR_130170.1,MGI:MGI:2444638;gbkey=ncRNA;gene=6530403H02Rik;product=RIKEN cDNA 6530403H02 gene;transcript_id=NR_130170.1;extra_copy_number=0
CM058243.1	Liftoff	exon	118790674	118790755	.	-	.	ID=exon-NR_130170.1-6;Parent=rna-NR_130170.1;Dbxref=GeneID:320739,GenBank:NR_130170.1,MGI:MGI:2444638;gbkey=ncRNA;gene=6530403H02Rik;product=RIKEN cDNA 6530403H02 gene;transcript_id=NR_130170.1;extra_copy_number=0
CM058243.1	Liftoff	exon	118808407	118808521	.	-	.	ID=exon-NR_130170.1-5;Parent=rna-NR_130170.1;Dbxref=GeneID:320739,GenBank:NR_130170.1,MGI:MGI:2444638;gbkey=ncRNA;gene=6530403H02Rik;product=RIKEN cDNA 6530403H02 gene;transcript_id=NR_130170.1;extra_copy_number=0
CM058243.1	Liftoff	exon	118812368	118812505	.	-	.	ID=exon-NR_130170.1-4;Parent=rna-NR_130170.1;Dbxref=GeneID:320739,GenBank:NR_130170.1,MGI:MGI:2444638;gbkey=ncRNA;gene=6530403H02Rik;product=RIKEN cDNA 6530403H02 gene;transcript_id=NR_130170.1;extra_copy_number=0
CM058243.1	Liftoff	exon	118890641	118890746	.	-	.	ID=exon-NR_130170.1-3;Parent=rna-NR_130170.1;Dbxref=GeneID:320739,GenBank:NR_130170.1,MGI:MGI:2444638;gbkey=ncRNA;gene=6530403H02Rik;product=RIKEN cDNA 6530403H02 gene;transcript_id=NR_130170.1;extra_copy_number=0
CM058243.1	Liftoff	exon	118915561	118915638	.	-	.	ID=exon-NR_130170.1-2;Parent=rna-NR_130170.1;Dbxref=GeneID:320739,GenBank:NR_130170.1,MGI:MGI:2444638;gbkey=ncRNA;gene=6530403H02Rik;product=RIKEN cDNA 6530403H02 gene;transcript_id=NR_130170.1;extra_copy_number=0
CM058243.1	Liftoff	exon	119004505	119004724	.	-	.	ID=exon-NR_130170.1-1;Parent=rna-NR_130170.1;Dbxref=GeneID:320739,GenBank:NR_130170.1,MGI:MGI:2444638;gbkey=ncRNA;gene=6530403H02Rik;product=RIKEN cDNA 6530403H02 gene;transcript_id=NR_130170.1;extra_copy_number=0
CM058243.1	Liftoff	gene	118727188	118727315	.	-	.	ID=gene-Gm25013;Dbxref=GeneID:115486216,MGI:MGI:5454790;Name=Gm25013;description=predicted gene%2C 25013;gbkey=Gene;gene=Gm25013;gene_biotype=snoRNA;coverage=1.0;sequence_ID=1.0;extra_copy_number=0;copy_num_ID=gene-Gm25013_0
CM058243.1	Liftoff	snoRNA	118727188	118727315	.	-	.	ID=rna-XR_004941749.1;Parent=gene-Gm25013;Dbxref=GeneID:115486216,RFAM:RF00560,GenBank:XR_004941749.1,MGI:MGI:5454790;Name=XR_004941749.1;gbkey=ncRNA;gene=Gm25013;inference=COORDINATES: profile:INFERNAL:1.1.1;product=small nucleolar RNA SNORA17;transcript_id=XR_004941749.1;extra_copy_number=0
CM058243.1	Liftoff	exon	118727188	118727315	.	-	.	ID=exon-XR_004941749.1-1;Parent=rna-XR_004941749.1;Dbxref=GeneID:115486216,RFAM:RF00560,GenBank:XR_004941749.1,MGI:MGI:5454790;gbkey=ncRNA;gene=Gm25013;inference=COORDINATES: profile:INFERNAL:1.1.1;product=small nucleolar RNA SNORA17;transcript_id=XR_004941749.1;extra_copy_number=0
CM058243.1	Liftoff	gene	118930354	118932112	.	+	.	ID=gene-Gm52615;Dbxref=GeneID:115489702,MGI:MGI:6366916;Name=Gm52615;description=predicted gene%2C 52615;gbkey=Gene;gene=Gm52615;gene_biotype=lncRNA;coverage=1.0;sequence_ID=1.0;extra_copy_number=0;copy_num_ID=gene-Gm52615_0
CM058243.1	Liftoff	lnc_RNA	118930354	118932112	.	+	.	ID=rna-XR_003954547.1;Parent=gene-Gm52615;Dbxref=GeneID:115489702,GenBank:XR_003954547.1,MGI:MGI:6366916;Name=XR_003954547.1;gbkey=ncRNA;gene=Gm52615;model_evidence=Supporting evidence includes similarity to: 100%25 coverage of the annotated genomic feature by RNAseq alignments%2C including 1 sample with support for all annotated introns;product=predicted gene%2C 52615;transcript_id=XR_003954547.1;extra_copy_number=0
CM058243.1	Liftoff	exon	118930354	118930412	.	+	.	ID=exon-XR_003954547.1-1;Parent=rna-XR_003954547.1;Dbxref=GeneID:115489702,GenBank:XR_003954547.1,MGI:MGI:6366916;gbkey=ncRNA;gene=Gm52615;product=predicted gene%2C 52615;transcript_id=XR_003954547.1;extra_copy_number=0
CM058243.1	Liftoff	exon	118931907	118931960	.	+	.	ID=exon-XR_003954547.1-2;Parent=rna-XR_003954547.1;Dbxref=GeneID:115489702,GenBank:XR_003954547.1,MGI:MGI:6366916;gbkey=ncRNA;gene=Gm52615;product=predicted gene%2C 52615;transcript_id=XR_003954547.1;extra_copy_number=0
CM058243.1	Liftoff	exon	118932082	118932112	.	+	.	ID=exon-XR_003954547.1-3;Parent=rna-XR_003954547.1;Dbxref=GeneID:115489702,GenBank:XR_003954547.1,MGI:MGI:6366916;gbkey=ncRNA;gene=Gm52615;product=predicted gene%2C 52615;transcript_id=XR_003954547.1;extra_copy_number=0
CM058243.1	Liftoff	gene	119050106	119052687	.	-	.	ID=gene-Gm40133;Dbxref=GeneID:105244540,MGI:MGI:5623018;Name=Gm40133;description=predicted gene%2C 40133;gbkey=Gene;gene=Gm40133;gene_biotype=lncRNA;coverage=1.0;sequence_ID=1.0;extra_copy_number=0;copy_num_ID=gene-Gm40133_0
CM058243.1	Liftoff	lnc_RNA	119050106	119052687	.	-	.	ID=rna-XR_867591.1;Parent=gene-Gm40133;Dbxref=GeneID:105244540,GenBank:XR_867591.1,MGI:MGI:5623018;Name=XR_867591.1;gbkey=ncRNA;gene=Gm40133;model_evidence=Supporting evidence includes similarity to: 2 long SRA reads%2C and 100%25 coverage of the annotated genomic feature by RNAseq alignments%2C including 1 sample with support for all annotated introns;product=predicted gene%2C 40133;transcript_id=XR_867591.1;extra_copy_number=0
CM058243.1	Liftoff	exon	119050106	119051436	.	-	.	ID=exon-XR_867591.1-2;Parent=rna-XR_867591.1;Dbxref=GeneID:105244540,GenBank:XR_867591.1,MGI:MGI:5623018;gbkey=ncRNA;gene=Gm40133;product=predicted gene%2C 40133;transcript_id=XR_867591.1;extra_copy_number=0
CM058243.1	Liftoff	exon	119052369	119052687	.	-	.	ID=exon-XR_867591.1-1;Parent=rna-XR_867591.1;Dbxref=GeneID:105244540,GenBank:XR_867591.1,MGI:MGI:5623018;gbkey=ncRNA;gene=Gm40133;product=predicted gene%2C 40133;transcript_id=XR_867591.1;extra_copy_number=0
CM058243.1	Liftoff	gene	119273390	119289772	.	-	.	ID=gene-Rwdd3;Dbxref=GeneID:66568,MGI:MGI:1920420;Name=Rwdd3;description=RWD domain containing 3;gbkey=Gene;gene=Rwdd3;gene_biotype=protein_coding;gene_synonym=2510027J23Rik,3110037C01Rik,Rsume,X2CR1;coverage=1.0;sequence_ID=1.0;valid_ORFs=3;extra_copy_number=0;copy_num_ID=gene-Rwdd3_0
CM058243.1	Liftoff	mRNA	119273393	119289689	.	-	.	ID=rna-NM_025637.3;Parent=gene-Rwdd3;Dbxref=GeneID:66568,GenBank:NM_025637.3,MGI:MGI:1920420;Name=NM_025637.3;gbkey=mRNA;gene=Rwdd3;product=RWD domain containing 3%2C transcript variant 1;transcript_id=NM_025637.3;matches_ref_protein=True;valid_ORF=True;extra_copy_number=0
CM058243.1	Liftoff	exon	119273393	119274050	.	-	.	ID=exon-NM_025637.3-7;Parent=rna-NM_025637.3;Dbxref=GeneID:66568,GenBank:NM_025637.3,MGI:MGI:1920420;gbkey=mRNA;gene=Rwdd3;product=RWD domain containing 3%2C transcript variant 1;transcript_id=NM_025637.3;extra_copy_number=0
CM058243.1	Liftoff	exon	119274180	119274295	.	-	.	ID=exon-NM_025637.3-6;Parent=rna-NM_025637.3;Dbxref=GeneID:66568,GenBank:NM_025637.3,MGI:MGI:1920420;gbkey=mRNA;gene=Rwdd3;product=RWD domain containing 3%2C transcript variant 1;transcript_id=NM_025637.3;extra_copy_number=0
CM058243.1	Liftoff	exon	119274394	119274509	.	-	.	ID=exon-NM_025637.3-5;Parent=rna-NM_025637.3;Dbxref=GeneID:66568,GenBank:NM_025637.3,MGI:MGI:1920420;gbkey=mRNA;gene=Rwdd3;product=RWD domain containing 3%2C transcript variant 1;transcript_id=NM_025637.3;extra_copy_number=0
CM058243.1	Liftoff	exon	119276761	119277248	.	-	.	ID=exon-NM_025637.3-4;Parent=rna-NM_025637.3;Dbxref=GeneID:66568,GenBank:NM_025637.3,MGI:MGI:1920420;gbkey=mRNA;gene=Rwdd3;product=RWD domain containing 3%2C transcript variant 1;transcript_id=NM_025637.3;extra_copy_number=0
CM058243.1	Liftoff	exon	119289106	119289176	.	-	.	ID=exon-NM_025637.3-3;Parent=rna-NM_025637.3;Dbxref=GeneID:66568,GenBank:NM_025637.3,MGI:MGI:1920420;gbkey=mRNA;gene=Rwdd3;product=RWD domain containing 3%2C transcript variant 1;transcript_id=NM_025637.3;extra_copy_number=0
CM058243.1	Liftoff	exon	119289269	119289413	.	-	.	ID=exon-NM_025637.3-2;Parent=rna-NM_025637.3;Dbxref=GeneID:66568,GenBank:NM_025637.3,MGI:MGI:1920420;gbkey=mRNA;gene=Rwdd3;product=RWD domain containing 3%2C transcript variant 1;transcript_id=NM_025637.3;extra_copy_number=0
CM058243.1	Liftoff	exon	119289586	119289689	.	-	.	ID=exon-NM_025637.3-1;Parent=rna-NM_025637.3;Dbxref=GeneID:66568,GenBank:NM_025637.3,MGI:MGI:1920420;gbkey=mRNA;gene=Rwdd3;product=RWD domain containing 3%2C transcript variant 1;transcript_id=NM_025637.3;extra_copy_number=0
CM058243.1	Liftoff	CDS	119274181	119274295	.	-	.	ID=cds-NP_079913.2;Parent=rna-NM_025637.3;Dbxref=CCDS:CCDS17799.2,GeneID:66568,GenBank:NP_079913.2,MGI:MGI:1920420;Name=NP_079913.2;Note=isoform 1 is encoded by transcript variant 1;gbkey=CDS;gene=Rwdd3;product=RWD domain-containing protein 3 isoform 1;protein_id=NP_079913.2;extra_copy_number=0
CM058243.1	Liftoff	CDS	119274394	119274509	.	-	.	ID=cds-NP_079913.2;Parent=rna-NM_025637.3;Dbxref=CCDS:CCDS17799.2,GeneID:66568,GenBank:NP_079913.2,MGI:MGI:1920420;Name=NP_079913.2;Note=isoform 1 is encoded by transcript variant 1;gbkey=CDS;gene=Rwdd3;product=RWD domain-containing protein 3 isoform 1;protein_id=NP_079913.2;extra_copy_number=0
CM058243.1	Liftoff	CDS	119276761	119277248	.	-	.	ID=cds-NP_079913.2;Parent=rna-NM_025637.3;Dbxref=CCDS:CCDS17799.2,GeneID:66568,GenBank:NP_079913.2,MGI:MGI:1920420;Name=NP_079913.2;Note=isoform 1 is encoded by transcript variant 1;gbkey=CDS;gene=Rwdd3;product=RWD domain-containing protein 3 isoform 1;protein_id=NP_079913.2;extra_copy_number=0
CM058243.1	Liftoff	CDS	119289106	119289176	.	-	.	ID=cds-NP_079913.2;Parent=rna-NM_025637.3;Dbxref=CCDS:CCDS17799.2,GeneID:66568,GenBank:NP_079913.2,MGI:MGI:1920420;Name=NP_079913.2;Note=isoform 1 is encoded by transcript variant 1;gbkey=CDS;gene=Rwdd3;product=RWD domain-containing protein 3 isoform 1;protein_id=NP_079913.2;extra_copy_number=0
CM058243.1	Liftoff	CDS	119289269	119289413	.	-	.	ID=cds-NP_079913.2;Parent=rna-NM_025637.3;Dbxref=CCDS:CCDS17799.2,GeneID:66568,GenBank:NP_079913.2,MGI:MGI:1920420;Name=NP_079913.2;Note=isoform 1 is encoded by transcript variant 1;gbkey=CDS;gene=Rwdd3;product=RWD domain-containing protein 3 isoform 1;protein_id=NP_079913.2;extra_copy_number=0
CM058243.1	Liftoff	CDS	119289586	119289670	.	-	.	ID=cds-NP_079913.2;Parent=rna-NM_025637.3;Dbxref=CCDS:CCDS17799.2,GeneID:66568,GenBank:NP_079913.2,MGI:MGI:1920420;Name=NP_079913.2;Note=isoform 1 is encoded by transcript variant 1;gbkey=CDS;gene=Rwdd3;product=RWD domain-containing protein 3 isoform 1;protein_id=NP_079913.2;extra_copy_number=0
CM058243.1	Liftoff	mRNA	119273393	119289689	.	-	.	ID=rna-NM_028456.3;Parent=gene-Rwdd3;Dbxref=GeneID:66568,GenBank:NM_028456.3,MGI:MGI:1920420;Name=NM_028456.3;gbkey=mRNA;gene=Rwdd3;product=RWD domain containing 3%2C transcript variant 2;tag=RefSeq Select;transcript_id=NM_028456.3;matches_ref_protein=True;valid_ORF=True;extra_copy_number=0
CM058243.1	Liftoff	exon	119273393	119274050	.	-	.	ID=exon-NM_028456.3-5;Parent=rna-NM_028456.3;Dbxref=GeneID:66568,GenBank:NM_028456.3,MGI:MGI:1920420;gbkey=mRNA;gene=Rwdd3;product=RWD domain containing 3%2C transcript variant 2;tag=RefSeq Select;transcript_id=NM_028456.3;extra_copy_number=0
CM058243.1	Liftoff	exon	119274180	119274295	.	-	.	ID=exon-NM_028456.3-4;Parent=rna-NM_028456.3;Dbxref=GeneID:66568,GenBank:NM_028456.3,MGI:MGI:1920420;gbkey=mRNA;gene=Rwdd3;product=RWD domain containing 3%2C transcript variant 2;tag=RefSeq Select;transcript_id=NM_028456.3;extra_copy_number=0
CM058243.1	Liftoff	exon	119274394	119274509	.	-	.	ID=exon-NM_028456.3-3;Parent=rna-NM_028456.3;Dbxref=GeneID:66568,GenBank:NM_028456.3,MGI:MGI:1920420;gbkey=mRNA;gene=Rwdd3;product=RWD domain containing 3%2C transcript variant 2;tag=RefSeq Select;transcript_id=NM_028456.3;extra_copy_number=0
CM058243.1	Liftoff	exon	119276761	119277248	.	-	.	ID=exon-NM_028456.3-2;Parent=rna-NM_028456.3;Dbxref=GeneID:66568,GenBank:NM_028456.3,MGI:MGI:1920420;gbkey=mRNA;gene=Rwdd3;product=RWD domain containing 3%2C transcript variant 2;tag=RefSeq Select;transcript_id=NM_028456.3;extra_copy_number=0
CM058243.1	Liftoff	exon	119289586	119289689	.	-	.	ID=exon-NM_028456.3-1;Parent=rna-NM_028456.3;Dbxref=GeneID:66568,GenBank:NM_028456.3,MGI:MGI:1920420;gbkey=mRNA;gene=Rwdd3;product=RWD domain containing 3%2C transcript variant 2;tag=RefSeq Select;transcript_id=NM_028456.3;extra_copy_number=0
CM058243.1	Liftoff	CDS	119274181	119274295	.	-	.	ID=cds-NP_082732.2;Parent=rna-NM_028456.3;Dbxref=CCDS:CCDS17798.1,GeneID:66568,GenBank:NP_082732.2,MGI:MGI:1920420;Name=NP_082732.2;Note=isoform 2 is encoded by transcript variant 2;gbkey=CDS;gene=Rwdd3;product=RWD domain-containing protein 3 isoform 2;protein_id=NP_082732.2;tag=RefSeq Select;extra_copy_number=0
CM058243.1	Liftoff	CDS	119274394	119274509	.	-	.	ID=cds-NP_082732.2;Parent=rna-NM_028456.3;Dbxref=CCDS:CCDS17798.1,GeneID:66568,GenBank:NP_082732.2,MGI:MGI:1920420;Name=NP_082732.2;Note=isoform 2 is encoded by transcript variant 2;gbkey=CDS;gene=Rwdd3;product=RWD domain-containing protein 3 isoform 2;protein_id=NP_082732.2;tag=RefSeq Select;extra_copy_number=0
CM058243.1	Liftoff	CDS	119276761	119277248	.	-	.	ID=cds-NP_082732.2;Parent=rna-NM_028456.3;Dbxref=CCDS:CCDS17798.1,GeneID:66568,GenBank:NP_082732.2,MGI:MGI:1920420;Name=NP_082732.2;Note=isoform 2 is encoded by transcript variant 2;gbkey=CDS;gene=Rwdd3;product=RWD domain-containing protein 3 isoform 2;protein_id=NP_082732.2;tag=RefSeq Select;extra_copy_number=0
CM058243.1	Liftoff	CDS	119289586	119289670	.	-	.	ID=cds-NP_082732.2;Parent=rna-NM_028456.3;Dbxref=CCDS:CCDS17798.1,GeneID:66568,GenBank:NP_082732.2,MGI:MGI:1920420;Name=NP_082732.2;Note=isoform 2 is encoded by transcript variant 2;gbkey=CDS;gene=Rwdd3;product=RWD domain-containing protein 3 isoform 2;protein_id=NP_082732.2;tag=RefSeq Select;extra_copy_number=0
CM058243.1	Liftoff	mRNA	119273393	119289772	.	-	.	ID=rna-XM_011240195.4;Parent=gene-Rwdd3;Dbxref=GeneID:66568,GenBank:XM_011240195.4,MGI:MGI:1920420;Name=XM_011240195.4;gbkey=mRNA;gene=Rwdd3;model_evidence=Supporting evidence includes similarity to: 2 ESTs%2C 8 Proteins%2C 56 long SRA reads%2C and 100%25 coverage of the annotated genomic feature by RNAseq alignments%2C including 15 samples with support for all annotated introns;product=RWD domain containing 3%2C transcript variant X1;transcript_id=XM_011240195.4;matches_ref_protein=True;valid_ORF=True;extra_copy_number=0
CM058243.1	Liftoff	exon	119273393	119274050	.	-	.	ID=exon-XM_011240195.4-5;Parent=rna-XM_011240195.4;Dbxref=GeneID:66568,GenBank:XM_011240195.4,MGI:MGI:1920420;gbkey=mRNA;gene=Rwdd3;product=RWD domain containing 3%2C transcript variant X1;transcript_id=XM_011240195.4;extra_copy_number=0
CM058243.1	Liftoff	exon	119274160	119274295	.	-	.	ID=exon-XM_011240195.4-4;Parent=rna-XM_011240195.4;Dbxref=GeneID:66568,GenBank:XM_011240195.4,MGI:MGI:1920420;gbkey=mRNA;gene=Rwdd3;product=RWD domain containing 3%2C transcript variant X1;transcript_id=XM_011240195.4;extra_copy_number=0
CM058243.1	Liftoff	exon	119274394	119274509	.	-	.	ID=exon-XM_011240195.4-3;Parent=rna-XM_011240195.4;Dbxref=GeneID:66568,GenBank:XM_011240195.4,MGI:MGI:1920420;gbkey=mRNA;gene=Rwdd3;product=RWD domain containing 3%2C transcript variant X1;transcript_id=XM_011240195.4;extra_copy_number=0
CM058243.1	Liftoff	exon	119276761	119277248	.	-	.	ID=exon-XM_011240195.4-2;Parent=rna-XM_011240195.4;Dbxref=GeneID:66568,GenBank:XM_011240195.4,MGI:MGI:1920420;gbkey=mRNA;gene=Rwdd3;product=RWD domain containing 3%2C transcript variant X1;transcript_id=XM_011240195.4;extra_copy_number=0
CM058243.1	Liftoff	exon	119289586	119289772	.	-	.	ID=exon-XM_011240195.4-1;Parent=rna-XM_011240195.4;Dbxref=GeneID:66568,GenBank:XM_011240195.4,MGI:MGI:1920420;gbkey=mRNA;gene=Rwdd3;product=RWD domain containing 3%2C transcript variant X1;transcript_id=XM_011240195.4;extra_copy_number=0
CM058243.1	Liftoff	CDS	119274181	119274295	.	-	.	ID=cds-XP_011238497.1;Parent=rna-XM_011240195.4;Dbxref=GeneID:66568,GenBank:XP_011238497.1,MGI:MGI:1920420;Name=XP_011238497.1;gbkey=CDS;gene=Rwdd3;product=RWD domain-containing protein 3 isoform X1;protein_id=XP_011238497.1;extra_copy_number=0
CM058243.1	Liftoff	CDS	119274394	119274509	.	-	.	ID=cds-XP_011238497.1;Parent=rna-XM_011240195.4;Dbxref=GeneID:66568,GenBank:XP_011238497.1,MGI:MGI:1920420;Name=XP_011238497.1;gbkey=CDS;gene=Rwdd3;product=RWD domain-containing protein 3 isoform X1;protein_id=XP_011238497.1;extra_copy_number=0
CM058243.1	Liftoff	CDS	119276761	119277248	.	-	.	ID=cds-XP_011238497.1;Parent=rna-XM_011240195.4;Dbxref=GeneID:66568,GenBank:XP_011238497.1,MGI:MGI:1920420;Name=XP_011238497.1;gbkey=CDS;gene=Rwdd3;product=RWD domain-containing protein 3 isoform X1;protein_id=XP_011238497.1;extra_copy_number=0
CM058243.1	Liftoff	CDS	119289586	119289670	.	-	.	ID=cds-XP_011238497.1;Parent=rna-XM_011240195.4;Dbxref=GeneID:66568,GenBank:XP_011238497.1,MGI:MGI:1920420;Name=XP_011238497.1;gbkey=CDS;gene=Rwdd3;product=RWD domain-containing protein 3 isoform X1;protein_id=XP_011238497.1;extra_copy_number=0
CM058243.1	Liftoff	transcript	119273390	119289771	.	-	.	ID=rna-XR_004941379.1;Parent=gene-Rwdd3;Dbxref=GeneID:66568,GenBank:XR_004941379.1,MGI:MGI:1920420;Name=XR_004941379.1;gbkey=misc_RNA;gene=Rwdd3;model_evidence=Supporting evidence includes similarity to: 2 ESTs%2C 2 Proteins%2C 69 long SRA reads%2C and 100%25 coverage of the annotated genomic feature by RNAseq alignments%2C including 16 samples with support for all annotated introns;product=RWD domain containing 3%2C transcript variant X2;transcript_id=XR_004941379.1;extra_copy_number=0
CM058243.1	Liftoff	exon	119273390	119274050	.	-	.	ID=exon-XR_004941379.1-5;Parent=rna-XR_004941379.1;Dbxref=GeneID:66568,GenBank:XR_004941379.1,MGI:MGI:1920420;gbkey=misc_RNA;gene=Rwdd3;product=RWD domain containing 3%2C transcript variant X2;transcript_id=XR_004941379.1;extra_copy_number=0
CM058243.1	Liftoff	exon	119274180	119274295	.	-	.	ID=exon-XR_004941379.1-4;Parent=rna-XR_004941379.1;Dbxref=GeneID:66568,GenBank:XR_004941379.1,MGI:MGI:1920420;gbkey=misc_RNA;gene=Rwdd3;product=RWD domain containing 3%2C transcript variant X2;transcript_id=XR_004941379.1;extra_copy_number=0
CM058243.1	Liftoff	exon	119274394	119274509	.	-	.	ID=exon-XR_004941379.1-3;Parent=rna-XR_004941379.1;Dbxref=GeneID:66568,GenBank:XR_004941379.1,MGI:MGI:1920420;gbkey=misc_RNA;gene=Rwdd3;product=RWD domain containing 3%2C transcript variant X2;transcript_id=XR_004941379.1;extra_copy_number=0
CM058243.1	Liftoff	exon	119275588	119277248	.	-	.	ID=exon-XR_004941379.1-2;Parent=rna-XR_004941379.1;Dbxref=GeneID:66568,GenBank:XR_004941379.1,MGI:MGI:1920420;gbkey=misc_RNA;gene=Rwdd3;product=RWD domain containing 3%2C transcript variant X2;transcript_id=XR_004941379.1;extra_copy_number=0
CM058243.1	Liftoff	exon	119289586	119289771	.	-	.	ID=exon-XR_004941379.1-1;Parent=rna-XR_004941379.1;Dbxref=GeneID:66568,GenBank:XR_004941379.1,MGI:MGI:1920420;gbkey=misc_RNA;gene=Rwdd3;product=RWD domain containing 3%2C transcript variant X2;transcript_id=XR_004941379.1;extra_copy_number=0
CM058243.1	Liftoff	transcript	119274180	119289771	.	-	.	ID=rna-XR_867227.4;Parent=gene-Rwdd3;Dbxref=GeneID:66568,GenBank:XR_867227.4,MGI:MGI:1920420;Name=XR_867227.4;gbkey=misc_RNA;gene=Rwdd3;model_evidence=Supporting evidence includes similarity to: 2 Proteins%2C 29 long SRA reads%2C and 100%25 coverage of the annotated genomic feature by RNAseq alignments%2C including 15 samples with support for all annotated introns;product=RWD domain containing 3%2C transcript variant X3;transcript_id=XR_867227.4;extra_copy_number=0
CM058243.1	Liftoff	exon	119274180	119274295	.	-	.	ID=exon-XR_867227.4-4;Parent=rna-XR_867227.4;Dbxref=GeneID:66568,GenBank:XR_867227.4,MGI:MGI:1920420;gbkey=misc_RNA;gene=Rwdd3;product=RWD domain containing 3%2C transcript variant X3;transcript_id=XR_867227.4;extra_copy_number=0
CM058243.1	Liftoff	exon	119274394	119274509	.	-	.	ID=exon-XR_867227.4-3;Parent=rna-XR_867227.4;Dbxref=GeneID:66568,GenBank:XR_867227.4,MGI:MGI:1920420;gbkey=misc_RNA;gene=Rwdd3;product=RWD domain containing 3%2C transcript variant X3;transcript_id=XR_867227.4;extra_copy_number=0
CM058243.1	Liftoff	exon	119276629	119277248	.	-	.	ID=exon-XR_867227.4-2;Parent=rna-XR_867227.4;Dbxref=GeneID:66568,GenBank:XR_867227.4,MGI:MGI:1920420;gbkey=misc_RNA;gene=Rwdd3;product=RWD domain containing 3%2C transcript variant X3;transcript_id=XR_867227.4;extra_copy_number=0
CM058243.1	Liftoff	exon	119289586	119289771	.	-	.	ID=exon-XR_867227.4-1;Parent=rna-XR_867227.4;Dbxref=GeneID:66568,GenBank:XR_867227.4,MGI:MGI:1920420;gbkey=misc_RNA;gene=Rwdd3;product=RWD domain containing 3%2C transcript variant X3;transcript_id=XR_867227.4;extra_copy_number=0
CM058243.1	Liftoff	match	119297802	119299206	.	+	.	ID=060233b7-4d8b-4259-b080-da7d9d8de7ab;Target=NG_007207.2 1 1405 -;assembly_bases_aln=1405;assembly_bases_seq=1405;bit_score=2615.84;blast_aligner=1;blast_score=1405;common_component=0;e_value=0;filter_score=0;for_remapping=2;gap_count=0;hsp_percent_coverage=100;matchable_bases=1405;matched_bases=1405;num_ident=1405;num_mismatch=0;pct_coverage=100;pct_coverage_hiqual=100;pct_identity_gap=100;pct_identity_gapopen_only=100;pct_identity_ungap=100;rank=1;weighted_identity=1;coverage=1.0;sequence_ID=1.0;extra_copy_number=0;copy_num_ID=060233b7-4d8b-4259-b080-da7d9d8de7ab_0
CM058243.1	Liftoff	pseudogene	119297902	119299106	.	-	.	ID=gene-Gm5710;Dbxref=GeneID:435752,MGI:MGI:3643595;Name=Gm5710;description=predicted gene 5710;gbkey=Gene;gene=Gm5710;gene_biotype=pseudogene;gene_synonym=EG435752;pseudo=true;coverage=1.0;sequence_ID=1.0;extra_copy_number=0;copy_num_ID=gene-Gm5710_0
CM058243.1	Liftoff	gene	119320008	119401160	.	-	.	ID=gene-Tlcd4;Dbxref=GeneID:99887,MGI:MGI:1923195;Name=Tlcd4;description=TLC domain containing 4;gbkey=Gene;gene=Tlcd4;gene_biotype=protein_coding;gene_synonym=4930577M16Rik,C730036B01Rik,Tmem56;coverage=1.0;sequence_ID=1.0;valid_ORFs=9;extra_copy_number=0;copy_num_ID=gene-Tlcd4_0
CM058243.1	Liftoff	mRNA	119320008	119381222	.	-	.	ID=rna-NM_001355678.2;Parent=gene-Tlcd4;Dbxref=GeneID:99887,GenBank:NM_001355678.2,MGI:MGI:1923195;Name=NM_001355678.2;gbkey=mRNA;gene=Tlcd4;product=TLC domain containing 4%2C transcript variant 1;tag=RefSeq Select;transcript_id=NM_001355678.2;matches_ref_protein=True;valid_ORF=True;extra_copy_number=0
CM058243.1	Liftoff	exon	119320008	119325470	.	-	.	ID=exon-NM_001355678.2-8;Parent=rna-NM_001355678.2;Dbxref=GeneID:99887,GenBank:NM_001355678.2,MGI:MGI:1923195;gbkey=mRNA;gene=Tlcd4;product=TLC domain containing 4%2C transcript variant 1;tag=RefSeq Select;transcript_id=NM_001355678.2;extra_copy_number=0
CM058243.1	Liftoff	exon	119329298	119329371	.	-	.	ID=exon-NM_001355678.2-7;Parent=rna-NM_001355678.2;Dbxref=GeneID:99887,GenBank:NM_001355678.2,MGI:MGI:1923195;gbkey=mRNA;gene=Tlcd4;product=TLC domain containing 4%2C transcript variant 1;tag=RefSeq Select;transcript_id=NM_001355678.2;extra_copy_number=0
CM058243.1	Liftoff	exon	119346365	119346459	.	-	.	ID=exon-NM_001355678.2-6;Parent=rna-NM_001355678.2;Dbxref=GeneID:99887,GenBank:NM_001355678.2,MGI:MGI:1923195;gbkey=mRNA;gene=Tlcd4;product=TLC domain containing 4%2C transcript variant 1;tag=RefSeq Select;transcript_id=NM_001355678.2;extra_copy_number=0
CM058243.1	Liftoff	exon	119346903	119346961	.	-	.	ID=exon-NM_001355678.2-5;Parent=rna-NM_001355678.2;Dbxref=GeneID:99887,GenBank:NM_001355678.2,MGI:MGI:1923195;gbkey=mRNA;gene=Tlcd4;product=TLC domain containing 4%2C transcript variant 1;tag=RefSeq Select;transcript_id=NM_001355678.2;extra_copy_number=0
CM058243.1	Liftoff	exon	119349289	119349378	.	-	.	ID=exon-NM_001355678.2-4;Parent=rna-NM_001355678.2;Dbxref=GeneID:99887,GenBank:NM_001355678.2,MGI:MGI:1923195;gbkey=mRNA;gene=Tlcd4;product=TLC domain containing 4%2C transcript variant 1;tag=RefSeq Select;transcript_id=NM_001355678.2;extra_copy_number=0
CM058243.1	Liftoff	exon	119353098	119353302	.	-	.	ID=exon-NM_001355678.2-3;Parent=rna-NM_001355678.2;Dbxref=GeneID:99887,GenBank:NM_001355678.2,MGI:MGI:1923195;gbkey=mRNA;gene=Tlcd4;product=TLC domain containing 4%2C transcript variant 1;tag=RefSeq Select;transcript_id=NM_001355678.2;extra_copy_number=0
CM058243.1	Liftoff	exon	119353726	119353820	.	-	.	ID=exon-NM_001355678.2-2;Parent=rna-NM_001355678.2;Dbxref=GeneID:99887,GenBank:NM_001355678.2,MGI:MGI:1923195;gbkey=mRNA;gene=Tlcd4;product=TLC domain containing 4%2C transcript variant 1;tag=RefSeq Select;transcript_id=NM_001355678.2;extra_copy_number=0
CM058243.1	Liftoff	exon	119380755	119381222	.	-	.	ID=exon-NM_001355678.2-1;Parent=rna-NM_001355678.2;Dbxref=GeneID:99887,GenBank:NM_001355678.2,MGI:MGI:1923195;gbkey=mRNA;gene=Tlcd4;product=TLC domain containing 4%2C transcript variant 1;tag=RefSeq Select;transcript_id=NM_001355678.2;extra_copy_number=0
CM058243.1	Liftoff	CDS	119325152	119325470	.	-	.	ID=cds-NP_001342607.2;Parent=rna-NM_001355678.2;Dbxref=GeneID:99887,GenBank:NP_001342607.2,MGI:MGI:1923195;Name=NP_001342607.2;gbkey=CDS;gene=Tlcd4;product=TLC domain-containing protein 4;protein_id=NP_001342607.2;tag=RefSeq Select;extra_copy_number=0
CM058243.1	Liftoff	CDS	119329298	119329371	.	-	.	ID=cds-NP_001342607.2;Parent=rna-NM_001355678.2;Dbxref=GeneID:99887,GenBank:NP_001342607.2,MGI:MGI:1923195;Name=NP_001342607.2;gbkey=CDS;gene=Tlcd4;product=TLC domain-containing protein 4;protein_id=NP_001342607.2;tag=RefSeq Select;extra_copy_number=0
CM058243.1	Liftoff	CDS	119346365	119346459	.	-	.	ID=cds-NP_001342607.2;Parent=rna-NM_001355678.2;Dbxref=GeneID:99887,GenBank:NP_001342607.2,MGI:MGI:1923195;Name=NP_001342607.2;gbkey=CDS;gene=Tlcd4;product=TLC domain-containing protein 4;protein_id=NP_001342607.2;tag=RefSeq Select;extra_copy_number=0
CM058243.1	Liftoff	CDS	119346903	119346961	.	-	.	ID=cds-NP_001342607.2;Parent=rna-NM_001355678.2;Dbxref=GeneID:99887,GenBank:NP_001342607.2,MGI:MGI:1923195;Name=NP_001342607.2;gbkey=CDS;gene=Tlcd4;product=TLC domain-containing protein 4;protein_id=NP_001342607.2;tag=RefSeq Select;extra_copy_number=0
CM058243.1	Liftoff	CDS	119349289	119349378	.	-	.	ID=cds-NP_001342607.2;Parent=rna-NM_001355678.2;Dbxref=GeneID:99887,GenBank:NP_001342607.2,MGI:MGI:1923195;Name=NP_001342607.2;gbkey=CDS;gene=Tlcd4;product=TLC domain-containing protein 4;protein_id=NP_001342607.2;tag=RefSeq Select;extra_copy_number=0
CM058243.1	Liftoff	CDS	119353098	119353252	.	-	.	ID=cds-NP_001342607.2;Parent=rna-NM_001355678.2;Dbxref=GeneID:99887,GenBank:NP_001342607.2,MGI:MGI:1923195;Name=NP_001342607.2;gbkey=CDS;gene=Tlcd4;product=TLC domain-containing protein 4;protein_id=NP_001342607.2;tag=RefSeq Select;extra_copy_number=0
CM058243.1	Liftoff	mRNA	119320008	119381395	.	-	.	ID=rna-NM_178936.4;Parent=gene-Tlcd4;Dbxref=GeneID:99887,GenBank:NM_178936.4,MGI:MGI:1923195;Name=NM_178936.4;gbkey=mRNA;gene=Tlcd4;product=TLC domain containing 4%2C transcript variant 2;transcript_id=NM_178936.4;matches_ref_protein=True;valid_ORF=True;extra_copy_number=0
CM058243.1	Liftoff	exon	119320008	119325470	.	-	.	ID=exon-NM_178936.4-8;Parent=rna-NM_178936.4;Dbxref=GeneID:99887,GenBank:NM_178936.4,MGI:MGI:1923195;gbkey=mRNA;gene=Tlcd4;product=TLC domain containing 4%2C transcript variant 2;transcript_id=NM_178936.4;extra_copy_number=0
CM058243.1	Liftoff	exon	119329298	119329371	.	-	.	ID=exon-NM_178936.4-7;Parent=rna-NM_178936.4;Dbxref=GeneID:99887,GenBank:NM_178936.4,MGI:MGI:1923195;gbkey=mRNA;gene=Tlcd4;product=TLC domain containing 4%2C transcript variant 2;transcript_id=NM_178936.4;extra_copy_number=0
CM058243.1	Liftoff	exon	119346365	119346459	.	-	.	ID=exon-NM_178936.4-6;Parent=rna-NM_178936.4;Dbxref=GeneID:99887,GenBank:NM_178936.4,MGI:MGI:1923195;gbkey=mRNA;gene=Tlcd4;product=TLC domain containing 4%2C transcript variant 2;transcript_id=NM_178936.4;extra_copy_number=0
CM058243.1	Liftoff	exon	119346903	119346961	.	-	.	ID=exon-NM_178936.4-5;Parent=rna-NM_178936.4;Dbxref=GeneID:99887,GenBank:NM_178936.4,MGI:MGI:1923195;gbkey=mRNA;gene=Tlcd4;product=TLC domain containing 4%2C transcript variant 2;transcript_id=NM_178936.4;extra_copy_number=0
CM058243.1	Liftoff	exon	119349289	119349378	.	-	.	ID=exon-NM_178936.4-4;Parent=rna-NM_178936.4;Dbxref=GeneID:99887,GenBank:NM_178936.4,MGI:MGI:1923195;gbkey=mRNA;gene=Tlcd4;product=TLC domain containing 4%2C transcript variant 2;transcript_id=NM_178936.4;extra_copy_number=0
CM058243.1	Liftoff	exon	119353098	119353302	.	-	.	ID=exon-NM_178936.4-3;Parent=rna-NM_178936.4;Dbxref=GeneID:99887,GenBank:NM_178936.4,MGI:MGI:1923195;gbkey=mRNA;gene=Tlcd4;product=TLC domain containing 4%2C transcript variant 2;transcript_id=NM_178936.4;extra_copy_number=0
CM058243.1	Liftoff	exon	119353726	119353820	.	-	.	ID=exon-NM_178936.4-2;Parent=rna-NM_178936.4;Dbxref=GeneID:99887,GenBank:NM_178936.4,MGI:MGI:1923195;gbkey=mRNA;gene=Tlcd4;product=TLC domain containing 4%2C transcript variant 2;transcript_id=NM_178936.4;extra_copy_number=0
CM058243.1	Liftoff	exon	119381229	119381395	.	-	.	ID=exon-NM_178936.4-1;Parent=rna-NM_178936.4;Dbxref=GeneID:99887,GenBank:NM_178936.4,MGI:MGI:1923195;gbkey=mRNA;gene=Tlcd4;product=TLC domain containing 4%2C transcript variant 2;transcript_id=NM_178936.4;extra_copy_number=0
CM058243.1	Liftoff	CDS	119325152	119325470	.	-	.	ID=cds-NP_849267.2;Parent=rna-NM_178936.4;Dbxref=GeneID:99887,GenBank:NP_849267.2,MGI:MGI:1923195;Name=NP_849267.2;gbkey=CDS;gene=Tlcd4;product=TLC domain-containing protein 4;protein_id=NP_849267.2;extra_copy_number=0
CM058243.1	Liftoff	CDS	119329298	119329371	.	-	.	ID=cds-NP_849267.2;Parent=rna-NM_178936.4;Dbxref=GeneID:99887,GenBank:NP_849267.2,MGI:MGI:1923195;Name=NP_849267.2;gbkey=CDS;gene=Tlcd4;product=TLC domain-containing protein 4;protein_id=NP_849267.2;extra_copy_number=0
CM058243.1	Liftoff	CDS	119346365	119346459	.	-	.	ID=cds-NP_849267.2;Parent=rna-NM_178936.4;Dbxref=GeneID:99887,GenBank:NP_849267.2,MGI:MGI:1923195;Name=NP_849267.2;gbkey=CDS;gene=Tlcd4;product=TLC domain-containing protein 4;protein_id=NP_849267.2;extra_copy_number=0
CM058243.1	Liftoff	CDS	119346903	119346961	.	-	.	ID=cds-NP_849267.2;Parent=rna-NM_178936.4;Dbxref=GeneID:99887,GenBank:NP_849267.2,MGI:MGI:1923195;Name=NP_849267.2;gbkey=CDS;gene=Tlcd4;product=TLC domain-containing protein 4;protein_id=NP_849267.2;extra_copy_number=0
CM058243.1	Liftoff	CDS	119349289	119349378	.	-	.	ID=cds-NP_849267.2;Parent=rna-NM_178936.4;Dbxref=GeneID:99887,GenBank:NP_849267.2,MGI:MGI:1923195;Name=NP_849267.2;gbkey=CDS;gene=Tlcd4;product=TLC domain-containing protein 4;protein_id=NP_849267.2;extra_copy_number=0
CM058243.1	Liftoff	CDS	119353098	119353252	.	-	.	ID=cds-NP_849267.2;Parent=rna-NM_178936.4;Dbxref=GeneID:99887,GenBank:NP_849267.2,MGI:MGI:1923195;Name=NP_849267.2;gbkey=CDS;gene=Tlcd4;product=TLC domain-containing protein 4;protein_id=NP_849267.2;extra_copy_number=0
CM058243.1	Liftoff	mRNA	119320008	119401160	.	-	.	ID=rna-XM_006502478.3;Parent=gene-Tlcd4;Dbxref=GeneID:99887,GenBank:XM_006502478.3,MGI:MGI:1923195;Name=XM_006502478.3;gbkey=mRNA;gene=Tlcd4;model_evidence=Supporting evidence includes similarity to: 1 mRNA%2C 8 ESTs%2C 6 Proteins%2C 642 long SRA reads%2C and 100%25 coverage of the annotated genomic feature by RNAseq alignments%2C including 5 samples with support for all annotated introns;product=TLC domain containing 4%2C transcript variant X1;transcript_id=XM_006502478.3;matches_ref_protein=True;valid_ORF=True;extra_copy_number=0
CM058243.1	Liftoff	exon	119320008	119325470	.	-	.	ID=exon-XM_006502478.3-8;Parent=rna-XM_006502478.3;Dbxref=GeneID:99887,GenBank:XM_006502478.3,MGI:MGI:1923195;gbkey=mRNA;gene=Tlcd4;product=TLC domain containing 4%2C transcript variant X1;transcript_id=XM_006502478.3;extra_copy_number=0
CM058243.1	Liftoff	exon	119329298	119329371	.	-	.	ID=exon-XM_006502478.3-7;Parent=rna-XM_006502478.3;Dbxref=GeneID:99887,GenBank:XM_006502478.3,MGI:MGI:1923195;gbkey=mRNA;gene=Tlcd4;product=TLC domain containing 4%2C transcript variant X1;transcript_id=XM_006502478.3;extra_copy_number=0
CM058243.1	Liftoff	exon	119346365	119346459	.	-	.	ID=exon-XM_006502478.3-6;Parent=rna-XM_006502478.3;Dbxref=GeneID:99887,GenBank:XM_006502478.3,MGI:MGI:1923195;gbkey=mRNA;gene=Tlcd4;product=TLC domain containing 4%2C transcript variant X1;transcript_id=XM_006502478.3;extra_copy_number=0
CM058243.1	Liftoff	exon	119346903	119346961	.	-	.	ID=exon-XM_006502478.3-5;Parent=rna-XM_006502478.3;Dbxref=GeneID:99887,GenBank:XM_006502478.3,MGI:MGI:1923195;gbkey=mRNA;gene=Tlcd4;product=TLC domain containing 4%2C transcript variant X1;transcript_id=XM_006502478.3;extra_copy_number=0
CM058243.1	Liftoff	exon	119349289	119349378	.	-	.	ID=exon-XM_006502478.3-4;Parent=rna-XM_006502478.3;Dbxref=GeneID:99887,GenBank:XM_006502478.3,MGI:MGI:1923195;gbkey=mRNA;gene=Tlcd4;product=TLC domain containing 4%2C transcript variant X1;transcript_id=XM_006502478.3;extra_copy_number=0
CM058243.1	Liftoff	exon	119353098	119353302	.	-	.	ID=exon-XM_006502478.3-3;Parent=rna-XM_006502478.3;Dbxref=GeneID:99887,GenBank:XM_006502478.3,MGI:MGI:1923195;gbkey=mRNA;gene=Tlcd4;product=TLC domain containing 4%2C transcript variant X1;transcript_id=XM_006502478.3;extra_copy_number=0
CM058243.1	Liftoff	exon	119353726	119353820	.	-	.	ID=exon-XM_006502478.3-2;Parent=rna-XM_006502478.3;Dbxref=GeneID:99887,GenBank:XM_006502478.3,MGI:MGI:1923195;gbkey=mRNA;gene=Tlcd4;product=TLC domain containing 4%2C transcript variant X1;transcript_id=XM_006502478.3;extra_copy_number=0
CM058243.1	Liftoff	exon	119400953	119401160	.	-	.	ID=exon-XM_006502478.3-1;Parent=rna-XM_006502478.3;Dbxref=GeneID:99887,GenBank:XM_006502478.3,MGI:MGI:1923195;gbkey=mRNA;gene=Tlcd4;product=TLC domain containing 4%2C transcript variant X1;transcript_id=XM_006502478.3;extra_copy_number=0
CM058243.1	Liftoff	CDS	119325152	119325470	.	-	.	ID=cds-XP_006502541.1;Parent=rna-XM_006502478.3;Dbxref=GeneID:99887,GenBank:XP_006502541.1,MGI:MGI:1923195;Name=XP_006502541.1;gbkey=CDS;gene=Tlcd4;product=TLC domain-containing protein 4 isoform X1;protein_id=XP_006502541.1;extra_copy_number=0
CM058243.1	Liftoff	CDS	119329298	119329371	.	-	.	ID=cds-XP_006502541.1;Parent=rna-XM_006502478.3;Dbxref=GeneID:99887,GenBank:XP_006502541.1,MGI:MGI:1923195;Name=XP_006502541.1;gbkey=CDS;gene=Tlcd4;product=TLC domain-containing protein 4 isoform X1;protein_id=XP_006502541.1;extra_copy_number=0
CM058243.1	Liftoff	CDS	119346365	119346459	.	-	.	ID=cds-XP_006502541.1;Parent=rna-XM_006502478.3;Dbxref=GeneID:99887,GenBank:XP_006502541.1,MGI:MGI:1923195;Name=XP_006502541.1;gbkey=CDS;gene=Tlcd4;product=TLC domain-containing protein 4 isoform X1;protein_id=XP_006502541.1;extra_copy_number=0
CM058243.1	Liftoff	CDS	119346903	119346961	.	-	.	ID=cds-XP_006502541.1;Parent=rna-XM_006502478.3;Dbxref=GeneID:99887,GenBank:XP_006502541.1,MGI:MGI:1923195;Name=XP_006502541.1;gbkey=CDS;gene=Tlcd4;product=TLC domain-containing protein 4 isoform X1;protein_id=XP_006502541.1;extra_copy_number=0
CM058243.1	Liftoff	CDS	119349289	119349378	.	-	.	ID=cds-XP_006502541.1;Parent=rna-XM_006502478.3;Dbxref=GeneID:99887,GenBank:XP_006502541.1,MGI:MGI:1923195;Name=XP_006502541.1;gbkey=CDS;gene=Tlcd4;product=TLC domain-containing protein 4 isoform X1;protein_id=XP_006502541.1;extra_copy_number=0
CM058243.1	Liftoff	CDS	119353098	119353291	.	-	.	ID=cds-XP_006502541.1;Parent=rna-XM_006502478.3;Dbxref=GeneID:99887,GenBank:XP_006502541.1,MGI:MGI:1923195;Name=XP_006502541.1;gbkey=CDS;gene=Tlcd4;product=TLC domain-containing protein 4 isoform X1;protein_id=XP_006502541.1;extra_copy_number=0
CM058243.1	Liftoff	mRNA	119320008	119395124	.	-	.	ID=rna-XM_006502480.5;Parent=gene-Tlcd4;Dbxref=GeneID:99887,GenBank:XM_006502480.5,MGI:MGI:1923195;Name=XM_006502480.5;gbkey=mRNA;gene=Tlcd4;model_evidence=Supporting evidence includes similarity to: 1 mRNA%2C 7 ESTs%2C 6 Proteins%2C 636 long SRA reads%2C and 100%25 coverage of the annotated genomic feature by RNAseq alignments%2C including 5 samples with support for all annotated introns;product=TLC domain containing 4%2C transcript variant X6;transcript_id=XM_006502480.5;matches_ref_protein=True;valid_ORF=True;extra_copy_number=0
CM058243.1	Liftoff	exon	119320008	119325470	.	-	.	ID=exon-XM_006502480.5-8;Parent=rna-XM_006502480.5;Dbxref=GeneID:99887,GenBank:XM_006502480.5,MGI:MGI:1923195;gbkey=mRNA;gene=Tlcd4;product=TLC domain containing 4%2C transcript variant X6;transcript_id=XM_006502480.5;extra_copy_number=0
CM058243.1	Liftoff	exon	119329298	119329371	.	-	.	ID=exon-XM_006502480.5-7;Parent=rna-XM_006502480.5;Dbxref=GeneID:99887,GenBank:XM_006502480.5,MGI:MGI:1923195;gbkey=mRNA;gene=Tlcd4;product=TLC domain containing 4%2C transcript variant X6;transcript_id=XM_006502480.5;extra_copy_number=0
CM058243.1	Liftoff	exon	119346365	119346459	.	-	.	ID=exon-XM_006502480.5-6;Parent=rna-XM_006502480.5;Dbxref=GeneID:99887,GenBank:XM_006502480.5,MGI:MGI:1923195;gbkey=mRNA;gene=Tlcd4;product=TLC domain containing 4%2C transcript variant X6;transcript_id=XM_006502480.5;extra_copy_number=0
CM058243.1	Liftoff	exon	119346903	119346961	.	-	.	ID=exon-XM_006502480.5-5;Parent=rna-XM_006502480.5;Dbxref=GeneID:99887,GenBank:XM_006502480.5,MGI:MGI:1923195;gbkey=mRNA;gene=Tlcd4;product=TLC domain containing 4%2C transcript variant X6;transcript_id=XM_006502480.5;extra_copy_number=0
CM058243.1	Liftoff	exon	119349289	119349378	.	-	.	ID=exon-XM_006502480.5-4;Parent=rna-XM_006502480.5;Dbxref=GeneID:99887,GenBank:XM_006502480.5,MGI:MGI:1923195;gbkey=mRNA;gene=Tlcd4;product=TLC domain containing 4%2C transcript variant X6;transcript_id=XM_006502480.5;extra_copy_number=0
CM058243.1	Liftoff	exon	119353098	119353302	.	-	.	ID=exon-XM_006502480.5-3;Parent=rna-XM_006502480.5;Dbxref=GeneID:99887,GenBank:XM_006502480.5,MGI:MGI:1923195;gbkey=mRNA;gene=Tlcd4;product=TLC domain containing 4%2C transcript variant X6;transcript_id=XM_006502480.5;extra_copy_number=0
CM058243.1	Liftoff	exon	119353726	119353820	.	-	.	ID=exon-XM_006502480.5-2;Parent=rna-XM_006502480.5;Dbxref=GeneID:99887,GenBank:XM_006502480.5,MGI:MGI:1923195;gbkey=mRNA;gene=Tlcd4;product=TLC domain containing 4%2C transcript variant X6;transcript_id=XM_006502480.5;extra_copy_number=0
CM058243.1	Liftoff	exon	119395041	119395124	.	-	.	ID=exon-XM_006502480.5-1;Parent=rna-XM_006502480.5;Dbxref=GeneID:99887,GenBank:XM_006502480.5,MGI:MGI:1923195;gbkey=mRNA;gene=Tlcd4;product=TLC domain containing 4%2C transcript variant X6;transcript_id=XM_006502480.5;extra_copy_number=0
CM058243.1	Liftoff	CDS	119325152	119325470	.	-	.	ID=cds-XP_006502543.1;Parent=rna-XM_006502480.5;Dbxref=GeneID:99887,GenBank:XP_006502543.1,MGI:MGI:1923195;Name=XP_006502543.1;gbkey=CDS;gene=Tlcd4;product=TLC domain-containing protein 4 isoform X1;protein_id=XP_006502543.1;extra_copy_number=0
CM058243.1	Liftoff	CDS	119329298	119329371	.	-	.	ID=cds-XP_006502543.1;Parent=rna-XM_006502480.5;Dbxref=GeneID:99887,GenBank:XP_006502543.1,MGI:MGI:1923195;Name=XP_006502543.1;gbkey=CDS;gene=Tlcd4;product=TLC domain-containing protein 4 isoform X1;protein_id=XP_006502543.1;extra_copy_number=0
CM058243.1	Liftoff	CDS	119346365	119346459	.	-	.	ID=cds-XP_006502543.1;Parent=rna-XM_006502480.5;Dbxref=GeneID:99887,GenBank:XP_006502543.1,MGI:MGI:1923195;Name=XP_006502543.1;gbkey=CDS;gene=Tlcd4;product=TLC domain-containing protein 4 isoform X1;protein_id=XP_006502543.1;extra_copy_number=0
CM058243.1	Liftoff	CDS	119346903	119346961	.	-	.	ID=cds-XP_006502543.1;Parent=rna-XM_006502480.5;Dbxref=GeneID:99887,GenBank:XP_006502543.1,MGI:MGI:1923195;Name=XP_006502543.1;gbkey=CDS;gene=Tlcd4;product=TLC domain-containing protein 4 isoform X1;protein_id=XP_006502543.1;extra_copy_number=0
CM058243.1	Liftoff	CDS	119349289	119349378	.	-	.	ID=cds-XP_006502543.1;Parent=rna-XM_006502480.5;Dbxref=GeneID:99887,GenBank:XP_006502543.1,MGI:MGI:1923195;Name=XP_006502543.1;gbkey=CDS;gene=Tlcd4;product=TLC domain-containing protein 4 isoform X1;protein_id=XP_006502543.1;extra_copy_number=0
CM058243.1	Liftoff	CDS	119353098	119353291	.	-	.	ID=cds-XP_006502543.1;Parent=rna-XM_006502480.5;Dbxref=GeneID:99887,GenBank:XP_006502543.1,MGI:MGI:1923195;Name=XP_006502543.1;gbkey=CDS;gene=Tlcd4;product=TLC domain-containing protein 4 isoform X1;protein_id=XP_006502543.1;extra_copy_number=0
CM058243.1	Liftoff	mRNA	119320008	119401160	.	-	.	ID=rna-XM_011240337.2;Parent=gene-Tlcd4;Dbxref=GeneID:99887,GenBank:XM_011240337.2,MGI:MGI:1923195;Name=XM_011240337.2;gbkey=mRNA;gene=Tlcd4;model_evidence=Supporting evidence includes similarity to: 1 mRNA%2C 7 ESTs%2C 6 Proteins%2C 639 long SRA reads%2C and 100%25 coverage of the annotated genomic feature by RNAseq alignments%2C including 2 samples with support for all annotated introns;product=TLC domain containing 4%2C transcript variant X4;transcript_id=XM_011240337.2;matches_ref_protein=True;valid_ORF=True;extra_copy_number=0
CM058243.1	Liftoff	exon	119320008	119325470	.	-	.	ID=exon-XM_011240337.2-9;Parent=rna-XM_011240337.2;Dbxref=GeneID:99887,GenBank:XM_011240337.2,MGI:MGI:1923195;gbkey=mRNA;gene=Tlcd4;product=TLC domain containing 4%2C transcript variant X4;transcript_id=XM_011240337.2;extra_copy_number=0
CM058243.1	Liftoff	exon	119329298	119329371	.	-	.	ID=exon-XM_011240337.2-8;Parent=rna-XM_011240337.2;Dbxref=GeneID:99887,GenBank:XM_011240337.2,MGI:MGI:1923195;gbkey=mRNA;gene=Tlcd4;product=TLC domain containing 4%2C transcript variant X4;transcript_id=XM_011240337.2;extra_copy_number=0
CM058243.1	Liftoff	exon	119346365	119346459	.	-	.	ID=exon-XM_011240337.2-7;Parent=rna-XM_011240337.2;Dbxref=GeneID:99887,GenBank:XM_011240337.2,MGI:MGI:1923195;gbkey=mRNA;gene=Tlcd4;product=TLC domain containing 4%2C transcript variant X4;transcript_id=XM_011240337.2;extra_copy_number=0
CM058243.1	Liftoff	exon	119346903	119346961	.	-	.	ID=exon-XM_011240337.2-6;Parent=rna-XM_011240337.2;Dbxref=GeneID:99887,GenBank:XM_011240337.2,MGI:MGI:1923195;gbkey=mRNA;gene=Tlcd4;product=TLC domain containing 4%2C transcript variant X4;transcript_id=XM_011240337.2;extra_copy_number=0
CM058243.1	Liftoff	exon	119349289	119349378	.	-	.	ID=exon-XM_011240337.2-5;Parent=rna-XM_011240337.2;Dbxref=GeneID:99887,GenBank:XM_011240337.2,MGI:MGI:1923195;gbkey=mRNA;gene=Tlcd4;product=TLC domain containing 4%2C transcript variant X4;transcript_id=XM_011240337.2;extra_copy_number=0
CM058243.1	Liftoff	exon	119353098	119353302	.	-	.	ID=exon-XM_011240337.2-4;Parent=rna-XM_011240337.2;Dbxref=GeneID:99887,GenBank:XM_011240337.2,MGI:MGI:1923195;gbkey=mRNA;gene=Tlcd4;product=TLC domain containing 4%2C transcript variant X4;transcript_id=XM_011240337.2;extra_copy_number=0
CM058243.1	Liftoff	exon	119353726	119353820	.	-	.	ID=exon-XM_011240337.2-3;Parent=rna-XM_011240337.2;Dbxref=GeneID:99887,GenBank:XM_011240337.2,MGI:MGI:1923195;gbkey=mRNA;gene=Tlcd4;product=TLC domain containing 4%2C transcript variant X4;transcript_id=XM_011240337.2;extra_copy_number=0
CM058243.1	Liftoff	exon	119365056	119365140	.	-	.	ID=exon-XM_011240337.2-2;Parent=rna-XM_011240337.2;Dbxref=GeneID:99887,GenBank:XM_011240337.2,MGI:MGI:1923195;gbkey=mRNA;gene=Tlcd4;product=TLC domain containing 4%2C transcript variant X4;transcript_id=XM_011240337.2;extra_copy_number=0
CM058243.1	Liftoff	exon	119400953	119401160	.	-	.	ID=exon-XM_011240337.2-1;Parent=rna-XM_011240337.2;Dbxref=GeneID:99887,GenBank:XM_011240337.2,MGI:MGI:1923195;gbkey=mRNA;gene=Tlcd4;product=TLC domain containing 4%2C transcript variant X4;transcript_id=XM_011240337.2;extra_copy_number=0
CM058243.1	Liftoff	CDS	119325152	119325470	.	-	.	ID=cds-XP_011238639.1;Parent=rna-XM_011240337.2;Dbxref=GeneID:99887,GenBank:XP_011238639.1,MGI:MGI:1923195;Name=XP_011238639.1;gbkey=CDS;gene=Tlcd4;product=TLC domain-containing protein 4 isoform X1;protein_id=XP_011238639.1;extra_copy_number=0
CM058243.1	Liftoff	CDS	119329298	119329371	.	-	.	ID=cds-XP_011238639.1;Parent=rna-XM_011240337.2;Dbxref=GeneID:99887,GenBank:XP_011238639.1,MGI:MGI:1923195;Name=XP_011238639.1;gbkey=CDS;gene=Tlcd4;product=TLC domain-containing protein 4 isoform X1;protein_id=XP_011238639.1;extra_copy_number=0
CM058243.1	Liftoff	CDS	119346365	119346459	.	-	.	ID=cds-XP_011238639.1;Parent=rna-XM_011240337.2;Dbxref=GeneID:99887,GenBank:XP_011238639.1,MGI:MGI:1923195;Name=XP_011238639.1;gbkey=CDS;gene=Tlcd4;product=TLC domain-containing protein 4 isoform X1;protein_id=XP_011238639.1;extra_copy_number=0
CM058243.1	Liftoff	CDS	119346903	119346961	.	-	.	ID=cds-XP_011238639.1;Parent=rna-XM_011240337.2;Dbxref=GeneID:99887,GenBank:XP_011238639.1,MGI:MGI:1923195;Name=XP_011238639.1;gbkey=CDS;gene=Tlcd4;product=TLC domain-containing protein 4 isoform X1;protein_id=XP_011238639.1;extra_copy_number=0
CM058243.1	Liftoff	CDS	119349289	119349378	.	-	.	ID=cds-XP_011238639.1;Parent=rna-XM_011240337.2;Dbxref=GeneID:99887,GenBank:XP_011238639.1,MGI:MGI:1923195;Name=XP_011238639.1;gbkey=CDS;gene=Tlcd4;product=TLC domain-containing protein 4 isoform X1;protein_id=XP_011238639.1;extra_copy_number=0
CM058243.1	Liftoff	CDS	119353098	119353291	.	-	.	ID=cds-XP_011238639.1;Parent=rna-XM_011240337.2;Dbxref=GeneID:99887,GenBank:XP_011238639.1,MGI:MGI:1923195;Name=XP_011238639.1;gbkey=CDS;gene=Tlcd4;product=TLC domain-containing protein 4 isoform X1;protein_id=XP_011238639.1;extra_copy_number=0
CM058243.1	Liftoff	mRNA	119320008	119381452	.	-	.	ID=rna-XM_011240339.2;Parent=gene-Tlcd4;Dbxref=GeneID:99887,GenBank:XM_011240339.2,MGI:MGI:1923195;Name=XM_011240339.2;gbkey=mRNA;gene=Tlcd4;model_evidence=Supporting evidence includes similarity to: 1 mRNA%2C 10 ESTs%2C 6 Proteins%2C 641 long SRA reads%2C and 100%25 coverage of the annotated genomic feature by RNAseq alignments%2C including 17 samples with support for all annotated introns;product=TLC domain containing 4%2C transcript variant X3;transcript_id=XM_011240339.2;matches_ref_protein=True;valid_ORF=True;extra_copy_number=0
CM058243.1	Liftoff	exon	119320008	119325470	.	-	.	ID=exon-XM_011240339.2-9;Parent=rna-XM_011240339.2;Dbxref=GeneID:99887,GenBank:XM_011240339.2,MGI:MGI:1923195;gbkey=mRNA;gene=Tlcd4;product=TLC domain containing 4%2C transcript variant X3;transcript_id=XM_011240339.2;extra_copy_number=0
CM058243.1	Liftoff	exon	119329298	119329371	.	-	.	ID=exon-XM_011240339.2-8;Parent=rna-XM_011240339.2;Dbxref=GeneID:99887,GenBank:XM_011240339.2,MGI:MGI:1923195;gbkey=mRNA;gene=Tlcd4;product=TLC domain containing 4%2C transcript variant X3;transcript_id=XM_011240339.2;extra_copy_number=0
CM058243.1	Liftoff	exon	119346365	119346459	.	-	.	ID=exon-XM_011240339.2-7;Parent=rna-XM_011240339.2;Dbxref=GeneID:99887,GenBank:XM_011240339.2,MGI:MGI:1923195;gbkey=mRNA;gene=Tlcd4;product=TLC domain containing 4%2C transcript variant X3;transcript_id=XM_011240339.2;extra_copy_number=0
CM058243.1	Liftoff	exon	119346903	119346961	.	-	.	ID=exon-XM_011240339.2-6;Parent=rna-XM_011240339.2;Dbxref=GeneID:99887,GenBank:XM_011240339.2,MGI:MGI:1923195;gbkey=mRNA;gene=Tlcd4;product=TLC domain containing 4%2C transcript variant X3;transcript_id=XM_011240339.2;extra_copy_number=0
CM058243.1	Liftoff	exon	119349289	119349378	.	-	.	ID=exon-XM_011240339.2-5;Parent=rna-XM_011240339.2;Dbxref=GeneID:99887,GenBank:XM_011240339.2,MGI:MGI:1923195;gbkey=mRNA;gene=Tlcd4;product=TLC domain containing 4%2C transcript variant X3;transcript_id=XM_011240339.2;extra_copy_number=0
CM058243.1	Liftoff	exon	119353098	119353302	.	-	.	ID=exon-XM_011240339.2-4;Parent=rna-XM_011240339.2;Dbxref=GeneID:99887,GenBank:XM_011240339.2,MGI:MGI:1923195;gbkey=mRNA;gene=Tlcd4;product=TLC domain containing 4%2C transcript variant X3;transcript_id=XM_011240339.2;extra_copy_number=0
CM058243.1	Liftoff	exon	119353726	119353820	.	-	.	ID=exon-XM_011240339.2-3;Parent=rna-XM_011240339.2;Dbxref=GeneID:99887,GenBank:XM_011240339.2,MGI:MGI:1923195;gbkey=mRNA;gene=Tlcd4;product=TLC domain containing 4%2C transcript variant X3;transcript_id=XM_011240339.2;extra_copy_number=0
CM058243.1	Liftoff	exon	119365056	119365137	.	-	.	ID=exon-XM_011240339.2-2;Parent=rna-XM_011240339.2;Dbxref=GeneID:99887,GenBank:XM_011240339.2,MGI:MGI:1923195;gbkey=mRNA;gene=Tlcd4;product=TLC domain containing 4%2C transcript variant X3;transcript_id=XM_011240339.2;extra_copy_number=0
CM058243.1	Liftoff	exon	119380755	119381452	.	-	.	ID=exon-XM_011240339.2-1;Parent=rna-XM_011240339.2;Dbxref=GeneID:99887,GenBank:XM_011240339.2,MGI:MGI:1923195;gbkey=mRNA;gene=Tlcd4;product=TLC domain containing 4%2C transcript variant X3;transcript_id=XM_011240339.2;extra_copy_number=0
CM058243.1	Liftoff	CDS	119325152	119325470	.	-	.	ID=cds-XP_011238641.1;Parent=rna-XM_011240339.2;Dbxref=GeneID:99887,GenBank:XP_011238641.1,MGI:MGI:1923195;Name=XP_011238641.1;gbkey=CDS;gene=Tlcd4;product=TLC domain-containing protein 4 isoform X1;protein_id=XP_011238641.1;extra_copy_number=0
CM058243.1	Liftoff	CDS	119329298	119329371	.	-	.	ID=cds-XP_011238641.1;Parent=rna-XM_011240339.2;Dbxref=GeneID:99887,GenBank:XP_011238641.1,MGI:MGI:1923195;Name=XP_011238641.1;gbkey=CDS;gene=Tlcd4;product=TLC domain-containing protein 4 isoform X1;protein_id=XP_011238641.1;extra_copy_number=0
CM058243.1	Liftoff	CDS	119346365	119346459	.	-	.	ID=cds-XP_011238641.1;Parent=rna-XM_011240339.2;Dbxref=GeneID:99887,GenBank:XP_011238641.1,MGI:MGI:1923195;Name=XP_011238641.1;gbkey=CDS;gene=Tlcd4;product=TLC domain-containing protein 4 isoform X1;protein_id=XP_011238641.1;extra_copy_number=0
CM058243.1	Liftoff	CDS	119346903	119346961	.	-	.	ID=cds-XP_011238641.1;Parent=rna-XM_011240339.2;Dbxref=GeneID:99887,GenBank:XP_011238641.1,MGI:MGI:1923195;Name=XP_011238641.1;gbkey=CDS;gene=Tlcd4;product=TLC domain-containing protein 4 isoform X1;protein_id=XP_011238641.1;extra_copy_number=0
CM058243.1	Liftoff	CDS	119349289	119349378	.	-	.	ID=cds-XP_011238641.1;Parent=rna-XM_011240339.2;Dbxref=GeneID:99887,GenBank:XP_011238641.1,MGI:MGI:1923195;Name=XP_011238641.1;gbkey=CDS;gene=Tlcd4;product=TLC domain-containing protein 4 isoform X1;protein_id=XP_011238641.1;extra_copy_number=0
CM058243.1	Liftoff	CDS	119353098	119353291	.	-	.	ID=cds-XP_011238641.1;Parent=rna-XM_011240339.2;Dbxref=GeneID:99887,GenBank:XP_011238641.1,MGI:MGI:1923195;Name=XP_011238641.1;gbkey=CDS;gene=Tlcd4;product=TLC domain-containing protein 4 isoform X1;protein_id=XP_011238641.1;extra_copy_number=0
CM058243.1	Liftoff	mRNA	119320008	119401160	.	-	.	ID=rna-XM_011240340.2;Parent=gene-Tlcd4;Dbxref=GeneID:99887,GenBank:XM_011240340.2,MGI:MGI:1923195;Name=XM_011240340.2;gbkey=mRNA;gene=Tlcd4;model_evidence=Supporting evidence includes similarity to: 1 mRNA%2C 7 ESTs%2C 6 Proteins%2C 636 long SRA reads%2C and 100%25 coverage of the annotated genomic feature by RNAseq alignments%2C including 2 samples with support for all annotated introns;product=TLC domain containing 4%2C transcript variant X5;transcript_id=XM_011240340.2;matches_ref_protein=True;valid_ORF=True;extra_copy_number=0
CM058243.1	Liftoff	exon	119320008	119325470	.	-	.	ID=exon-XM_011240340.2-9;Parent=rna-XM_011240340.2;Dbxref=GeneID:99887,GenBank:XM_011240340.2,MGI:MGI:1923195;gbkey=mRNA;gene=Tlcd4;product=TLC domain containing 4%2C transcript variant X5;transcript_id=XM_011240340.2;extra_copy_number=0
CM058243.1	Liftoff	exon	119329298	119329371	.	-	.	ID=exon-XM_011240340.2-8;Parent=rna-XM_011240340.2;Dbxref=GeneID:99887,GenBank:XM_011240340.2,MGI:MGI:1923195;gbkey=mRNA;gene=Tlcd4;product=TLC domain containing 4%2C transcript variant X5;transcript_id=XM_011240340.2;extra_copy_number=0
CM058243.1	Liftoff	exon	119346365	119346459	.	-	.	ID=exon-XM_011240340.2-7;Parent=rna-XM_011240340.2;Dbxref=GeneID:99887,GenBank:XM_011240340.2,MGI:MGI:1923195;gbkey=mRNA;gene=Tlcd4;product=TLC domain containing 4%2C transcript variant X5;transcript_id=XM_011240340.2;extra_copy_number=0
CM058243.1	Liftoff	exon	119346903	119346961	.	-	.	ID=exon-XM_011240340.2-6;Parent=rna-XM_011240340.2;Dbxref=GeneID:99887,GenBank:XM_011240340.2,MGI:MGI:1923195;gbkey=mRNA;gene=Tlcd4;product=TLC domain containing 4%2C transcript variant X5;transcript_id=XM_011240340.2;extra_copy_number=0
CM058243.1	Liftoff	exon	119349289	119349378	.	-	.	ID=exon-XM_011240340.2-5;Parent=rna-XM_011240340.2;Dbxref=GeneID:99887,GenBank:XM_011240340.2,MGI:MGI:1923195;gbkey=mRNA;gene=Tlcd4;product=TLC domain containing 4%2C transcript variant X5;transcript_id=XM_011240340.2;extra_copy_number=0
CM058243.1	Liftoff	exon	119353098	119353302	.	-	.	ID=exon-XM_011240340.2-4;Parent=rna-XM_011240340.2;Dbxref=GeneID:99887,GenBank:XM_011240340.2,MGI:MGI:1923195;gbkey=mRNA;gene=Tlcd4;product=TLC domain containing 4%2C transcript variant X5;transcript_id=XM_011240340.2;extra_copy_number=0
CM058243.1	Liftoff	exon	119353726	119353820	.	-	.	ID=exon-XM_011240340.2-3;Parent=rna-XM_011240340.2;Dbxref=GeneID:99887,GenBank:XM_011240340.2,MGI:MGI:1923195;gbkey=mRNA;gene=Tlcd4;product=TLC domain containing 4%2C transcript variant X5;transcript_id=XM_011240340.2;extra_copy_number=0
CM058243.1	Liftoff	exon	119365056	119365137	.	-	.	ID=exon-XM_011240340.2-2;Parent=rna-XM_011240340.2;Dbxref=GeneID:99887,GenBank:XM_011240340.2,MGI:MGI:1923195;gbkey=mRNA;gene=Tlcd4;product=TLC domain containing 4%2C transcript variant X5;transcript_id=XM_011240340.2;extra_copy_number=0
CM058243.1	Liftoff	exon	119400953	119401160	.	-	.	ID=exon-XM_011240340.2-1;Parent=rna-XM_011240340.2;Dbxref=GeneID:99887,GenBank:XM_011240340.2,MGI:MGI:1923195;gbkey=mRNA;gene=Tlcd4;product=TLC domain containing 4%2C transcript variant X5;transcript_id=XM_011240340.2;extra_copy_number=0
CM058243.1	Liftoff	CDS	119325152	119325470	.	-	.	ID=cds-XP_011238642.1;Parent=rna-XM_011240340.2;Dbxref=GeneID:99887,GenBank:XP_011238642.1,MGI:MGI:1923195;Name=XP_011238642.1;gbkey=CDS;gene=Tlcd4;product=TLC domain-containing protein 4 isoform X1;protein_id=XP_011238642.1;extra_copy_number=0
CM058243.1	Liftoff	CDS	119329298	119329371	.	-	.	ID=cds-XP_011238642.1;Parent=rna-XM_011240340.2;Dbxref=GeneID:99887,GenBank:XP_011238642.1,MGI:MGI:1923195;Name=XP_011238642.1;gbkey=CDS;gene=Tlcd4;product=TLC domain-containing protein 4 isoform X1;protein_id=XP_011238642.1;extra_copy_number=0
CM058243.1	Liftoff	CDS	119346365	119346459	.	-	.	ID=cds-XP_011238642.1;Parent=rna-XM_011240340.2;Dbxref=GeneID:99887,GenBank:XP_011238642.1,MGI:MGI:1923195;Name=XP_011238642.1;gbkey=CDS;gene=Tlcd4;product=TLC domain-containing protein 4 isoform X1;protein_id=XP_011238642.1;extra_copy_number=0
CM058243.1	Liftoff	CDS	119346903	119346961	.	-	.	ID=cds-XP_011238642.1;Parent=rna-XM_011240340.2;Dbxref=GeneID:99887,GenBank:XP_011238642.1,MGI:MGI:1923195;Name=XP_011238642.1;gbkey=CDS;gene=Tlcd4;product=TLC domain-containing protein 4 isoform X1;protein_id=XP_011238642.1;extra_copy_number=0
CM058243.1	Liftoff	CDS	119349289	119349378	.	-	.	ID=cds-XP_011238642.1;Parent=rna-XM_011240340.2;Dbxref=GeneID:99887,GenBank:XP_011238642.1,MGI:MGI:1923195;Name=XP_011238642.1;gbkey=CDS;gene=Tlcd4;product=TLC domain-containing protein 4 isoform X1;protein_id=XP_011238642.1;extra_copy_number=0
CM058243.1	Liftoff	CDS	119353098	119353291	.	-	.	ID=cds-XP_011238642.1;Parent=rna-XM_011240340.2;Dbxref=GeneID:99887,GenBank:XP_011238642.1,MGI:MGI:1923195;Name=XP_011238642.1;gbkey=CDS;gene=Tlcd4;product=TLC domain-containing protein 4 isoform X1;protein_id=XP_011238642.1;extra_copy_number=0
CM058243.1	Liftoff	mRNA	119320008	119401160	.	-	.	ID=rna-XM_030252956.2;Parent=gene-Tlcd4;Dbxref=GeneID:99887,GenBank:XM_030252956.2,MGI:MGI:1923195;Name=XM_030252956.2;gbkey=mRNA;gene=Tlcd4;model_evidence=Supporting evidence includes similarity to: 1 mRNA%2C 7 ESTs%2C 6 Proteins%2C 638 long SRA reads%2C and 100%25 coverage of the annotated genomic feature by RNAseq alignments%2C including 1 sample with support for all annotated introns;product=TLC domain containing 4%2C transcript variant X2;transcript_id=XM_030252956.2;matches_ref_protein=True;valid_ORF=True;extra_copy_number=0
CM058243.1	Liftoff	exon	119320008	119325470	.	-	.	ID=exon-XM_030252956.2-11;Parent=rna-XM_030252956.2;Dbxref=GeneID:99887,GenBank:XM_030252956.2,MGI:MGI:1923195;gbkey=mRNA;gene=Tlcd4;product=TLC domain containing 4%2C transcript variant X2;transcript_id=XM_030252956.2;extra_copy_number=0
CM058243.1	Liftoff	exon	119329298	119329371	.	-	.	ID=exon-XM_030252956.2-10;Parent=rna-XM_030252956.2;Dbxref=GeneID:99887,GenBank:XM_030252956.2,MGI:MGI:1923195;gbkey=mRNA;gene=Tlcd4;product=TLC domain containing 4%2C transcript variant X2;transcript_id=XM_030252956.2;extra_copy_number=0
CM058243.1	Liftoff	exon	119346365	119346459	.	-	.	ID=exon-XM_030252956.2-9;Parent=rna-XM_030252956.2;Dbxref=GeneID:99887,GenBank:XM_030252956.2,MGI:MGI:1923195;gbkey=mRNA;gene=Tlcd4;product=TLC domain containing 4%2C transcript variant X2;transcript_id=XM_030252956.2;extra_copy_number=0
CM058243.1	Liftoff	exon	119346903	119346961	.	-	.	ID=exon-XM_030252956.2-8;Parent=rna-XM_030252956.2;Dbxref=GeneID:99887,GenBank:XM_030252956.2,MGI:MGI:1923195;gbkey=mRNA;gene=Tlcd4;product=TLC domain containing 4%2C transcript variant X2;transcript_id=XM_030252956.2;extra_copy_number=0
CM058243.1	Liftoff	exon	119349289	119349378	.	-	.	ID=exon-XM_030252956.2-7;Parent=rna-XM_030252956.2;Dbxref=GeneID:99887,GenBank:XM_030252956.2,MGI:MGI:1923195;gbkey=mRNA;gene=Tlcd4;product=TLC domain containing 4%2C transcript variant X2;transcript_id=XM_030252956.2;extra_copy_number=0
CM058243.1	Liftoff	exon	119353098	119353302	.	-	.	ID=exon-XM_030252956.2-6;Parent=rna-XM_030252956.2;Dbxref=GeneID:99887,GenBank:XM_030252956.2,MGI:MGI:1923195;gbkey=mRNA;gene=Tlcd4;product=TLC domain containing 4%2C transcript variant X2;transcript_id=XM_030252956.2;extra_copy_number=0
CM058243.1	Liftoff	exon	119353726	119353820	.	-	.	ID=exon-XM_030252956.2-5;Parent=rna-XM_030252956.2;Dbxref=GeneID:99887,GenBank:XM_030252956.2,MGI:MGI:1923195;gbkey=mRNA;gene=Tlcd4;product=TLC domain containing 4%2C transcript variant X2;transcript_id=XM_030252956.2;extra_copy_number=0
CM058243.1	Liftoff	exon	119365056	119365137	.	-	.	ID=exon-XM_030252956.2-4;Parent=rna-XM_030252956.2;Dbxref=GeneID:99887,GenBank:XM_030252956.2,MGI:MGI:1923195;gbkey=mRNA;gene=Tlcd4;product=TLC domain containing 4%2C transcript variant X2;transcript_id=XM_030252956.2;extra_copy_number=0
CM058243.1	Liftoff	exon	119398171	119398278	.	-	.	ID=exon-XM_030252956.2-3;Parent=rna-XM_030252956.2;Dbxref=GeneID:99887,GenBank:XM_030252956.2,MGI:MGI:1923195;gbkey=mRNA;gene=Tlcd4;product=TLC domain containing 4%2C transcript variant X2;transcript_id=XM_030252956.2;extra_copy_number=0
CM058243.1	Liftoff	exon	119398394	119398505	.	-	.	ID=exon-XM_030252956.2-2;Parent=rna-XM_030252956.2;Dbxref=GeneID:99887,GenBank:XM_030252956.2,MGI:MGI:1923195;gbkey=mRNA;gene=Tlcd4;product=TLC domain containing 4%2C transcript variant X2;transcript_id=XM_030252956.2;extra_copy_number=0
CM058243.1	Liftoff	exon	119400953	119401160	.	-	.	ID=exon-XM_030252956.2-1;Parent=rna-XM_030252956.2;Dbxref=GeneID:99887,GenBank:XM_030252956.2,MGI:MGI:1923195;gbkey=mRNA;gene=Tlcd4;product=TLC domain containing 4%2C transcript variant X2;transcript_id=XM_030252956.2;extra_copy_number=0
CM058243.1	Liftoff	CDS	119325152	119325470	.	-	.	ID=cds-XP_030108816.1;Parent=rna-XM_030252956.2;Dbxref=GeneID:99887,GenBank:XP_030108816.1,MGI:MGI:1923195;Name=XP_030108816.1;gbkey=CDS;gene=Tlcd4;product=TLC domain-containing protein 4 isoform X1;protein_id=XP_030108816.1;extra_copy_number=0
CM058243.1	Liftoff	CDS	119329298	119329371	.	-	.	ID=cds-XP_030108816.1;Parent=rna-XM_030252956.2;Dbxref=GeneID:99887,GenBank:XP_030108816.1,MGI:MGI:1923195;Name=XP_030108816.1;gbkey=CDS;gene=Tlcd4;product=TLC domain-containing protein 4 isoform X1;protein_id=XP_030108816.1;extra_copy_number=0
CM058243.1	Liftoff	CDS	119346365	119346459	.	-	.	ID=cds-XP_030108816.1;Parent=rna-XM_030252956.2;Dbxref=GeneID:99887,GenBank:XP_030108816.1,MGI:MGI:1923195;Name=XP_030108816.1;gbkey=CDS;gene=Tlcd4;product=TLC domain-containing protein 4 isoform X1;protein_id=XP_030108816.1;extra_copy_number=0
CM058243.1	Liftoff	CDS	119346903	119346961	.	-	.	ID=cds-XP_030108816.1;Parent=rna-XM_030252956.2;Dbxref=GeneID:99887,GenBank:XP_030108816.1,MGI:MGI:1923195;Name=XP_030108816.1;gbkey=CDS;gene=Tlcd4;product=TLC domain-containing protein 4 isoform X1;protein_id=XP_030108816.1;extra_copy_number=0
CM058243.1	Liftoff	CDS	119349289	119349378	.	-	.	ID=cds-XP_030108816.1;Parent=rna-XM_030252956.2;Dbxref=GeneID:99887,GenBank:XP_030108816.1,MGI:MGI:1923195;Name=XP_030108816.1;gbkey=CDS;gene=Tlcd4;product=TLC domain-containing protein 4 isoform X1;protein_id=XP_030108816.1;extra_copy_number=0
CM058243.1	Liftoff	CDS	119353098	119353291	.	-	.	ID=cds-XP_030108816.1;Parent=rna-XM_030252956.2;Dbxref=GeneID:99887,GenBank:XP_030108816.1,MGI:MGI:1923195;Name=XP_030108816.1;gbkey=CDS;gene=Tlcd4;product=TLC domain-containing protein 4 isoform X1;protein_id=XP_030108816.1;extra_copy_number=0
CM058243.1	Liftoff	mRNA	119329294	119381195	.	-	.	ID=rna-XM_017319841.3;Parent=gene-Tlcd4;Dbxref=GeneID:99887,GenBank:XM_017319841.3,MGI:MGI:1923195;Name=XM_017319841.3;gbkey=mRNA;gene=Tlcd4;model_evidence=Supporting evidence includes similarity to: 10 ESTs%2C 1 Protein%2C 20 long SRA reads%2C and 100%25 coverage of the annotated genomic feature by RNAseq alignments%2C including 43 samples with support for all annotated introns;product=TLC domain containing 4%2C transcript variant X7;transcript_id=XM_017319841.3;matches_ref_protein=True;valid_ORF=True;extra_copy_number=0
CM058243.1	Liftoff	exon	119329294	119329371	.	-	.	ID=exon-XM_017319841.3-7;Parent=rna-XM_017319841.3;Dbxref=GeneID:99887,GenBank:XM_017319841.3,MGI:MGI:1923195;gbkey=mRNA;gene=Tlcd4;product=TLC domain containing 4%2C transcript variant X7;transcript_id=XM_017319841.3;extra_copy_number=0
CM058243.1	Liftoff	exon	119346365	119346459	.	-	.	ID=exon-XM_017319841.3-6;Parent=rna-XM_017319841.3;Dbxref=GeneID:99887,GenBank:XM_017319841.3,MGI:MGI:1923195;gbkey=mRNA;gene=Tlcd4;product=TLC domain containing 4%2C transcript variant X7;transcript_id=XM_017319841.3;extra_copy_number=0
CM058243.1	Liftoff	exon	119346903	119346961	.	-	.	ID=exon-XM_017319841.3-5;Parent=rna-XM_017319841.3;Dbxref=GeneID:99887,GenBank:XM_017319841.3,MGI:MGI:1923195;gbkey=mRNA;gene=Tlcd4;product=TLC domain containing 4%2C transcript variant X7;transcript_id=XM_017319841.3;extra_copy_number=0
CM058243.1	Liftoff	exon	119349289	119349378	.	-	.	ID=exon-XM_017319841.3-4;Parent=rna-XM_017319841.3;Dbxref=GeneID:99887,GenBank:XM_017319841.3,MGI:MGI:1923195;gbkey=mRNA;gene=Tlcd4;product=TLC domain containing 4%2C transcript variant X7;transcript_id=XM_017319841.3;extra_copy_number=0
CM058243.1	Liftoff	exon	119353098	119353302	.	-	.	ID=exon-XM_017319841.3-3;Parent=rna-XM_017319841.3;Dbxref=GeneID:99887,GenBank:XM_017319841.3,MGI:MGI:1923195;gbkey=mRNA;gene=Tlcd4;product=TLC domain containing 4%2C transcript variant X7;transcript_id=XM_017319841.3;extra_copy_number=0
CM058243.1	Liftoff	exon	119353726	119353820	.	-	.	ID=exon-XM_017319841.3-2;Parent=rna-XM_017319841.3;Dbxref=GeneID:99887,GenBank:XM_017319841.3,MGI:MGI:1923195;gbkey=mRNA;gene=Tlcd4;product=TLC domain containing 4%2C transcript variant X7;transcript_id=XM_017319841.3;extra_copy_number=0
CM058243.1	Liftoff	exon	119380755	119381195	.	-	.	ID=exon-XM_017319841.3-1;Parent=rna-XM_017319841.3;Dbxref=GeneID:99887,GenBank:XM_017319841.3,MGI:MGI:1923195;gbkey=mRNA;gene=Tlcd4;product=TLC domain containing 4%2C transcript variant X7;transcript_id=XM_017319841.3;extra_copy_number=0
CM058243.1	Liftoff	CDS	119329294	119329371	.	-	.	ID=cds-XP_017175330.1;Parent=rna-XM_017319841.3;Dbxref=GeneID:99887,GenBank:XP_017175330.1,MGI:MGI:1923195;Name=XP_017175330.1;gbkey=CDS;gene=Tlcd4;product=TLC domain-containing protein 4 isoform X2;protein_id=XP_017175330.1;extra_copy_number=0
CM058243.1	Liftoff	CDS	119346365	119346459	.	-	.	ID=cds-XP_017175330.1;Parent=rna-XM_017319841.3;Dbxref=GeneID:99887,GenBank:XP_017175330.1,MGI:MGI:1923195;Name=XP_017175330.1;gbkey=CDS;gene=Tlcd4;product=TLC domain-containing protein 4 isoform X2;protein_id=XP_017175330.1;extra_copy_number=0
CM058243.1	Liftoff	CDS	119346903	119346961	.	-	.	ID=cds-XP_017175330.1;Parent=rna-XM_017319841.3;Dbxref=GeneID:99887,GenBank:XP_017175330.1,MGI:MGI:1923195;Name=XP_017175330.1;gbkey=CDS;gene=Tlcd4;product=TLC domain-containing protein 4 isoform X2;protein_id=XP_017175330.1;extra_copy_number=0
CM058243.1	Liftoff	CDS	119349289	119349378	.	-	.	ID=cds-XP_017175330.1;Parent=rna-XM_017319841.3;Dbxref=GeneID:99887,GenBank:XP_017175330.1,MGI:MGI:1923195;Name=XP_017175330.1;gbkey=CDS;gene=Tlcd4;product=TLC domain-containing protein 4 isoform X2;protein_id=XP_017175330.1;extra_copy_number=0
CM058243.1	Liftoff	CDS	119353098	119353291	.	-	.	ID=cds-XP_017175330.1;Parent=rna-XM_017319841.3;Dbxref=GeneID:99887,GenBank:XP_017175330.1,MGI:MGI:1923195;Name=XP_017175330.1;gbkey=CDS;gene=Tlcd4;product=TLC domain-containing protein 4 isoform X2;protein_id=XP_017175330.1;extra_copy_number=0
CM058243.1	Liftoff	pseudogene	119326872	119327028	.	-	.	ID=gene-Gm52661;Dbxref=GeneID:115489870,MGI:MGI:6366971;Name=Gm52661;description=predicted gene%2C 52661;gbkey=Gene;gene=Gm52661;gene_biotype=pseudogene;pseudo=true;coverage=1.0;sequence_ID=1.0;extra_copy_number=0;copy_num_ID=gene-Gm52661_0
CM058243.1	Liftoff	exon	119326872	119327028	.	-	.	ID=id-Gm52661;Parent=gene-Gm52661;Dbxref=GeneID:115489870,RFAM:RF00004,MGI:MGI:6366971;gbkey=exon;gene=Gm52661;inference=COORDINATES: profile:INFERNAL:1.1.1;pseudo=true;extra_copy_number=0
CM058243.1	Liftoff	match	119367983	119368923	.	+	.	ID=90844142-61c1-4e86-98cf-74c00a77c6e3;Target=NG_016304.1 1 941 -;assembly_bases_aln=941;assembly_bases_seq=941;bit_score=1752.3;blast_aligner=1;blast_score=941;common_component=0;e_value=0;filter_score=0;for_remapping=2;gap_count=0;hsp_percent_coverage=100;matchable_bases=941;matched_bases=941;num_ident=941;num_mismatch=0;pct_coverage=100;pct_coverage_hiqual=100;pct_identity_gap=100;pct_identity_gapopen_only=100;pct_identity_ungap=100;rank=1;weighted_identity=1;coverage=1.0;sequence_ID=1.0;extra_copy_number=0;copy_num_ID=90844142-61c1-4e86-98cf-74c00a77c6e3_0
CM058243.1	Liftoff	pseudogene	119368083	119368823	.	-	.	ID=gene-Gm9353;Dbxref=GeneID:668778,MGI:MGI:3644601;Name=Gm9353;description=predicted gene 9353;gbkey=Gene;gene=Gm9353;gene_biotype=pseudogene;gene_synonym=EG668778;pseudo=true;coverage=1.0;sequence_ID=1.0;extra_copy_number=0;copy_num_ID=gene-Gm9353_0
CM058243.1	Liftoff	match	119409509	119409892	.	+	.	ID=ff083ca1-327a-4379-9b5b-62d8634e7926;Target=NG_150642.1 1 384 +;assembly_bases_aln=384;assembly_bases_seq=384;bit_score=715.683;blast_aligner=1;blast_score=384;common_component=0;e_value=0;filter_score=0;for_remapping=2;gap_count=0;hsp_percent_coverage=100;matchable_bases=384;matched_bases=384;num_ident=384;num_mismatch=0;pct_coverage=100;pct_coverage_hiqual=100;pct_identity_gap=100;pct_identity_gapopen_only=100;pct_identity_ungap=100;rank=1;weighted_identity=1;coverage=1.0;sequence_ID=1.0;extra_copy_number=0;copy_num_ID=ff083ca1-327a-4379-9b5b-62d8634e7926_0
CM058243.1	Liftoff	enhancer	119409609	119409792	.	.	.	ID=id-GeneID:128924897;Dbxref=GeneID:128924897;Note=cis-regulatory module chr3:120994474-120994657 (MGSCv37/mm9 assembly coordinates);experiment=EXISTENCE:reporter gene assay evidence [ECO:0000049][PMID:25872643];function=activates a minimal SCP1 promoter by CapStarr-seq with weak activity in NIH3T3 fibroblasts {active_cell/tissue: NIH3T3};gbkey=regulatory;regulatory_class=enhancer;coverage=1.0;sequence_ID=1.0;extra_copy_number=0;copy_num_ID=id-GeneID:128924897_0
CM058243.1	Liftoff	biological_region	119409609	119409792	.	+	.	ID=id-GeneID:128924897-2;Dbxref=GeneID:128924897;Name=biological region;gbkey=Region;standard_name=CapStarr-seq enhancer MGSCv37_chr3:120994474-120994657;coverage=1.0;sequence_ID=1.0;extra_copy_number=0;copy_num_ID=id-GeneID:128924897-2_0
CM058243.1	Liftoff	gene	119409765	119481173	.	+	.	ID=gene-Alg14;Dbxref=GeneID:66789,MGI:MGI:1914039;Name=Alg14;description=asparagine-linked glycosylation 14;gbkey=Gene;gene=Alg14;gene_biotype=protein_coding;gene_synonym=5430428G01Rik;coverage=1.0;sequence_ID=1.0;valid_ORFs=2;extra_copy_number=0;copy_num_ID=gene-Alg14_0
CM058243.1	Liftoff	mRNA	119409765	119481173	.	+	.	ID=rna-XM_006501899.3;Parent=gene-Alg14;Dbxref=GeneID:66789,GenBank:XM_006501899.3,MGI:MGI:1914039;Name=XM_006501899.3;gbkey=mRNA;gene=Alg14;model_evidence=Supporting evidence includes similarity to: 1 mRNA%2C 13 ESTs%2C 684 long SRA reads%2C and 99%25 coverage of the annotated genomic feature by RNAseq alignments%2C including 39 samples with support for all annotated introns;product=asparagine-linked glycosylation 14%2C transcript variant X1;transcript_id=XM_006501899.3;matches_ref_protein=True;valid_ORF=True;extra_copy_number=0
CM058243.1	Liftoff	exon	119409765	119410036	.	+	.	ID=exon-XM_006501899.3-1;Parent=rna-XM_006501899.3;Dbxref=GeneID:66789,GenBank:XM_006501899.3,MGI:MGI:1914039;gbkey=mRNA;gene=Alg14;product=asparagine-linked glycosylation 14%2C transcript variant X1;transcript_id=XM_006501899.3;extra_copy_number=0
CM058243.1	Liftoff	exon	119416642	119416811	.	+	.	ID=exon-XM_006501899.3-2;Parent=rna-XM_006501899.3;Dbxref=GeneID:66789,GenBank:XM_006501899.3,MGI:MGI:1914039;gbkey=mRNA;gene=Alg14;product=asparagine-linked glycosylation 14%2C transcript variant X1;transcript_id=XM_006501899.3;extra_copy_number=0
CM058243.1	Liftoff	exon	119438141	119438272	.	+	.	ID=exon-XM_006501899.3-3;Parent=rna-XM_006501899.3;Dbxref=GeneID:66789,GenBank:XM_006501899.3,MGI:MGI:1914039;gbkey=mRNA;gene=Alg14;product=asparagine-linked glycosylation 14%2C transcript variant X1;transcript_id=XM_006501899.3;extra_copy_number=0
CM058243.1	Liftoff	exon	119479633	119481173	.	+	.	ID=exon-XM_006501899.3-4;Parent=rna-XM_006501899.3;Dbxref=GeneID:66789,GenBank:XM_006501899.3,MGI:MGI:1914039;gbkey=mRNA;gene=Alg14;product=asparagine-linked glycosylation 14%2C transcript variant X1;transcript_id=XM_006501899.3;extra_copy_number=0
CM058243.1	Liftoff	CDS	119409901	119410036	.	+	.	ID=cds-XP_006501962.1;Parent=rna-XM_006501899.3;Dbxref=GeneID:66789,GenBank:XP_006501962.1,MGI:MGI:1914039;Name=XP_006501962.1;gbkey=CDS;gene=Alg14;product=UDP-N-acetylglucosamine transferase subunit ALG14 homolog isoform X1;protein_id=XP_006501962.1;extra_copy_number=0
CM058243.1	Liftoff	CDS	119416642	119416811	.	+	.	ID=cds-XP_006501962.1;Parent=rna-XM_006501899.3;Dbxref=GeneID:66789,GenBank:XP_006501962.1,MGI:MGI:1914039;Name=XP_006501962.1;gbkey=CDS;gene=Alg14;product=UDP-N-acetylglucosamine transferase subunit ALG14 homolog isoform X1;protein_id=XP_006501962.1;extra_copy_number=0
CM058243.1	Liftoff	CDS	119438141	119438272	.	+	.	ID=cds-XP_006501962.1;Parent=rna-XM_006501899.3;Dbxref=GeneID:66789,GenBank:XP_006501962.1,MGI:MGI:1914039;Name=XP_006501962.1;gbkey=CDS;gene=Alg14;product=UDP-N-acetylglucosamine transferase subunit ALG14 homolog isoform X1;protein_id=XP_006501962.1;extra_copy_number=0
CM058243.1	Liftoff	CDS	119479633	119479863	.	+	.	ID=cds-XP_006501962.1;Parent=rna-XM_006501899.3;Dbxref=GeneID:66789,GenBank:XP_006501962.1,MGI:MGI:1914039;Name=XP_006501962.1;gbkey=CDS;gene=Alg14;product=UDP-N-acetylglucosamine transferase subunit ALG14 homolog isoform X1;protein_id=XP_006501962.1;extra_copy_number=0
CM058243.1	Liftoff	mRNA	119409793	119481171	.	+	.	ID=rna-NM_024178.3;Parent=gene-Alg14;Dbxref=GeneID:66789,GenBank:NM_024178.3,MGI:MGI:1914039;Name=NM_024178.3;gbkey=mRNA;gene=Alg14;product=asparagine-linked glycosylation 14%2C transcript variant 1;tag=RefSeq Select;transcript_id=NM_024178.3;matches_ref_protein=True;valid_ORF=True;extra_copy_number=0
CM058243.1	Liftoff	exon	119409793	119410036	.	+	.	ID=exon-NM_024178.3-1;Parent=rna-NM_024178.3;Dbxref=GeneID:66789,GenBank:NM_024178.3,MGI:MGI:1914039;gbkey=mRNA;gene=Alg14;product=asparagine-linked glycosylation 14%2C transcript variant 1;tag=RefSeq Select;transcript_id=NM_024178.3;extra_copy_number=0
CM058243.1	Liftoff	exon	119416657	119416811	.	+	.	ID=exon-NM_024178.3-2;Parent=rna-NM_024178.3;Dbxref=GeneID:66789,GenBank:NM_024178.3,MGI:MGI:1914039;gbkey=mRNA;gene=Alg14;product=asparagine-linked glycosylation 14%2C transcript variant 1;tag=RefSeq Select;transcript_id=NM_024178.3;extra_copy_number=0
CM058243.1	Liftoff	exon	119438141	119438272	.	+	.	ID=exon-NM_024178.3-3;Parent=rna-NM_024178.3;Dbxref=GeneID:66789,GenBank:NM_024178.3,MGI:MGI:1914039;gbkey=mRNA;gene=Alg14;product=asparagine-linked glycosylation 14%2C transcript variant 1;tag=RefSeq Select;transcript_id=NM_024178.3;extra_copy_number=0
CM058243.1	Liftoff	exon	119479633	119481171	.	+	.	ID=exon-NM_024178.3-4;Parent=rna-NM_024178.3;Dbxref=GeneID:66789,GenBank:NM_024178.3,MGI:MGI:1914039;gbkey=mRNA;gene=Alg14;product=asparagine-linked glycosylation 14%2C transcript variant 1;tag=RefSeq Select;transcript_id=NM_024178.3;extra_copy_number=0
CM058243.1	Liftoff	CDS	119409901	119410036	.	+	.	ID=cds-NP_077140.1;Parent=rna-NM_024178.3;Dbxref=CCDS:CCDS17801.1,GeneID:66789,GenBank:NP_077140.1,MGI:MGI:1914039;Name=NP_077140.1;gbkey=CDS;gene=Alg14;product=UDP-N-acetylglucosamine transferase subunit ALG14 homolog;protein_id=NP_077140.1;tag=RefSeq Select;extra_copy_number=0
CM058243.1	Liftoff	CDS	119416657	119416811	.	+	.	ID=cds-NP_077140.1;Parent=rna-NM_024178.3;Dbxref=CCDS:CCDS17801.1,GeneID:66789,GenBank:NP_077140.1,MGI:MGI:1914039;Name=NP_077140.1;gbkey=CDS;gene=Alg14;product=UDP-N-acetylglucosamine transferase subunit ALG14 homolog;protein_id=NP_077140.1;tag=RefSeq Select;extra_copy_number=0
CM058243.1	Liftoff	CDS	119438141	119438272	.	+	.	ID=cds-NP_077140.1;Parent=rna-NM_024178.3;Dbxref=CCDS:CCDS17801.1,GeneID:66789,GenBank:NP_077140.1,MGI:MGI:1914039;Name=NP_077140.1;gbkey=CDS;gene=Alg14;product=UDP-N-acetylglucosamine transferase subunit ALG14 homolog;protein_id=NP_077140.1;tag=RefSeq Select;extra_copy_number=0
CM058243.1	Liftoff	CDS	119479633	119479863	.	+	.	ID=cds-NP_077140.1;Parent=rna-NM_024178.3;Dbxref=CCDS:CCDS17801.1,GeneID:66789,GenBank:NP_077140.1,MGI:MGI:1914039;Name=NP_077140.1;gbkey=CDS;gene=Alg14;product=UDP-N-acetylglucosamine transferase subunit ALG14 homolog;protein_id=NP_077140.1;tag=RefSeq Select;extra_copy_number=0
CM058243.1	Liftoff	transcript	119409765	119481173	.	+	.	ID=rna-XR_003954370.1;Parent=gene-Alg14;Dbxref=GeneID:66789,GenBank:XR_003954370.1,MGI:MGI:1914039;Name=XR_003954370.1;gbkey=misc_RNA;gene=Alg14;model_evidence=Supporting evidence includes similarity to: 10 ESTs%2C 1 Protein%2C 435 long SRA reads%2C and 97%25 coverage of the annotated genomic feature by RNAseq alignments%2C including 24 samples with support for all annotated introns;product=asparagine-linked glycosylation 14%2C transcript variant X2;transcript_id=XR_003954370.1;extra_copy_number=0
CM058243.1	Liftoff	exon	119409765	119410036	.	+	.	ID=exon-XR_003954370.1-1;Parent=rna-XR_003954370.1;Dbxref=GeneID:66789,GenBank:XR_003954370.1,MGI:MGI:1914039;gbkey=misc_RNA;gene=Alg14;product=asparagine-linked glycosylation 14%2C transcript variant X2;transcript_id=XR_003954370.1;extra_copy_number=0
CM058243.1	Liftoff	exon	119416657	119416811	.	+	.	ID=exon-XR_003954370.1-2;Parent=rna-XR_003954370.1;Dbxref=GeneID:66789,GenBank:XR_003954370.1,MGI:MGI:1914039;gbkey=misc_RNA;gene=Alg14;product=asparagine-linked glycosylation 14%2C transcript variant X2;transcript_id=XR_003954370.1;extra_copy_number=0
CM058243.1	Liftoff	exon	119438141	119438272	.	+	.	ID=exon-XR_003954370.1-3;Parent=rna-XR_003954370.1;Dbxref=GeneID:66789,GenBank:XR_003954370.1,MGI:MGI:1914039;gbkey=misc_RNA;gene=Alg14;product=asparagine-linked glycosylation 14%2C transcript variant X2;transcript_id=XR_003954370.1;extra_copy_number=0
CM058243.1	Liftoff	exon	119446143	119446446	.	+	.	ID=exon-XR_003954370.1-4;Parent=rna-XR_003954370.1;Dbxref=GeneID:66789,GenBank:XR_003954370.1,MGI:MGI:1914039;gbkey=misc_RNA;gene=Alg14;product=asparagine-linked glycosylation 14%2C transcript variant X2;transcript_id=XR_003954370.1;extra_copy_number=0
CM058243.1	Liftoff	exon	119479633	119481173	.	+	.	ID=exon-XR_003954370.1-5;Parent=rna-XR_003954370.1;Dbxref=GeneID:66789,GenBank:XR_003954370.1,MGI:MGI:1914039;gbkey=misc_RNA;gene=Alg14;product=asparagine-linked glycosylation 14%2C transcript variant X2;transcript_id=XR_003954370.1;extra_copy_number=0
CM058243.1	Liftoff	transcript	119409793	119481171	.	+	.	ID=rna-NR_155539.1;Parent=gene-Alg14;Dbxref=GeneID:66789,GenBank:NR_155539.1,MGI:MGI:1914039;Name=NR_155539.1;gbkey=misc_RNA;gene=Alg14;product=asparagine-linked glycosylation 14%2C transcript variant 2;transcript_id=NR_155539.1;extra_copy_number=0
CM058243.1	Liftoff	exon	119409793	119410036	.	+	.	ID=exon-NR_155539.1-1;Parent=rna-NR_155539.1;Dbxref=GeneID:66789,GenBank:NR_155539.1,MGI:MGI:1914039;gbkey=misc_RNA;gene=Alg14;product=asparagine-linked glycosylation 14%2C transcript variant 2;transcript_id=NR_155539.1;extra_copy_number=0
CM058243.1	Liftoff	exon	119438141	119438272	.	+	.	ID=exon-NR_155539.1-2;Parent=rna-NR_155539.1;Dbxref=GeneID:66789,GenBank:NR_155539.1,MGI:MGI:1914039;gbkey=misc_RNA;gene=Alg14;product=asparagine-linked glycosylation 14%2C transcript variant 2;transcript_id=NR_155539.1;extra_copy_number=0
CM058243.1	Liftoff	exon	119479633	119481171	.	+	.	ID=exon-NR_155539.1-3;Parent=rna-NR_155539.1;Dbxref=GeneID:66789,GenBank:NR_155539.1,MGI:MGI:1914039;gbkey=misc_RNA;gene=Alg14;product=asparagine-linked glycosylation 14%2C transcript variant 2;transcript_id=NR_155539.1;extra_copy_number=0
CM058243.1	Liftoff	match	119462992	119463393	.	+	.	ID=73c44ee1-2aa7-40d9-93de-c6ebd8c0f170;Target=NG_150643.1 1 402 +;assembly_bases_aln=402;assembly_bases_seq=402;bit_score=749.182;blast_aligner=1;blast_score=402;common_component=0;e_value=0;filter_score=0;for_remapping=2;gap_count=0;hsp_percent_coverage=100;matchable_bases=402;matched_bases=402;num_ident=402;num_mismatch=0;pct_coverage=100;pct_coverage_hiqual=100;pct_identity_gap=100;pct_identity_gapopen_only=100;pct_identity_ungap=100;rank=1;weighted_identity=1;coverage=1.0;sequence_ID=1.0;extra_copy_number=0;copy_num_ID=73c44ee1-2aa7-40d9-93de-c6ebd8c0f170_0
CM058243.1	Liftoff	gene	119463025	119479345	.	+	.	ID=gene-Gm33310;Dbxref=GeneID:102636167,MGI:MGI:5592469;Name=Gm33310;description=predicted gene%2C 33310;gbkey=Gene;gene=Gm33310;gene_biotype=lncRNA;coverage=1.0;sequence_ID=0.999;extra_copy_number=0;copy_num_ID=gene-Gm33310_0
CM058243.1	Liftoff	lnc_RNA	119463025	119479345	.	+	.	ID=rna-XR_376014.4;Parent=gene-Gm33310;Dbxref=GeneID:102636167,GenBank:XR_376014.4,MGI:MGI:5592469;Name=XR_376014.4;gbkey=ncRNA;gene=Gm33310;model_evidence=Supporting evidence includes similarity to: 19 long SRA reads%2C and 98%25 coverage of the annotated genomic feature by RNAseq alignments%2C including 5 samples with support for all annotated introns;product=predicted gene%2C 33310;transcript_id=XR_376014.4;extra_copy_number=0
CM058243.1	Liftoff	exon	119463025	119475413	.	+	.	ID=exon-XR_376014.4-1;Parent=rna-XR_376014.4;Dbxref=GeneID:102636167,GenBank:XR_376014.4,MGI:MGI:5592469;gbkey=ncRNA;gene=Gm33310;product=predicted gene%2C 33310;transcript_id=XR_376014.4;extra_copy_number=0
CM058243.1	Liftoff	exon	119477237	119479345	.	+	.	ID=exon-XR_376014.4-2;Parent=rna-XR_376014.4;Dbxref=GeneID:102636167,GenBank:XR_376014.4,MGI:MGI:5592469;gbkey=ncRNA;gene=Gm33310;product=predicted gene%2C 33310;transcript_id=XR_376014.4;extra_copy_number=0
CM058243.1	Liftoff	enhancer	119463092	119463293	.	.	.	ID=id-GeneID:128924898;Dbxref=GeneID:128924898;Note=cis-regulatory module chr3:121047938-121048139 (MGSCv37/mm9 assembly coordinates);experiment=EXISTENCE:reporter gene assay evidence [ECO:0000049][PMID:25872643];function=activates a minimal SCP1 promoter by CapStarr-seq with weak activity in P5424 T cells {active_cell/tissue: P5424 T cell};gbkey=regulatory;regulatory_class=enhancer;coverage=1.0;sequence_ID=1.0;extra_copy_number=0;copy_num_ID=id-GeneID:128924898_0
CM058243.1	Liftoff	biological_region	119463092	119463293	.	+	.	ID=id-GeneID:128924898-2;Dbxref=GeneID:128924898;Name=biological region;gbkey=Region;standard_name=CapStarr-seq enhancer MGSCv37_chr3:121047938-121048139;coverage=1.0;sequence_ID=1.0;extra_copy_number=0;copy_num_ID=id-GeneID:128924898-2_0
CM058243.1	Liftoff	match	119483138	119483529	.	+	.	ID=b8725cf1-9137-4c96-b4a1-80ef9063f303;Target=NG_150644.1 1 392 +;assembly_bases_aln=392;assembly_bases_seq=392;bit_score=730.571;blast_aligner=1;blast_score=392;common_component=0;e_value=0;filter_score=0;for_remapping=2;gap_count=0;hsp_percent_coverage=100;matchable_bases=392;matched_bases=392;num_ident=392;num_mismatch=0;pct_coverage=100;pct_coverage_hiqual=100;pct_identity_gap=100;pct_identity_gapopen_only=100;pct_identity_ungap=100;rank=1;weighted_identity=1;coverage=1.0;sequence_ID=1.0;extra_copy_number=0;copy_num_ID=b8725cf1-9137-4c96-b4a1-80ef9063f303_0
CM058243.1	Liftoff	enhancer	119483238	119483429	.	.	.	ID=id-GeneID:128924899;Dbxref=GeneID:128924899;Note=cis-regulatory module chr3:121068079-121068270 (MGSCv37/mm9 assembly coordinates);experiment=EXISTENCE:reporter gene assay evidence [ECO:0000049][PMID:25872643];function=activates a minimal SCP1 promoter by CapStarr-seq with weak activity in P5424 T cells and NIH3T3 fibroblasts {active_cell/tissue: P5424 T cell | NIH3T3};gbkey=regulatory;regulatory_class=enhancer;coverage=1.0;sequence_ID=1.0;extra_copy_number=0;copy_num_ID=id-GeneID:128924899_0
CM058243.1	Liftoff	biological_region	119483238	119483429	.	+	.	ID=id-GeneID:128924899-2;Dbxref=GeneID:128924899;Name=biological region;gbkey=Region;standard_name=CapStarr-seq enhancer MGSCv37_chr3:121068079-121068270;coverage=1.0;sequence_ID=1.0;extra_copy_number=0;copy_num_ID=id-GeneID:128924899-2_0
CM058243.1	Liftoff	gene	119487116	119506812	.	+	.	ID=gene-Gm33363;Dbxref=GeneID:102636241,MGI:MGI:5592522;Name=Gm33363;description=predicted gene%2C 33363;gbkey=Gene;gene=Gm33363;gene_biotype=lncRNA;coverage=1.0;sequence_ID=1.0;extra_copy_number=0;copy_num_ID=gene-Gm33363_0
CM058243.1	Liftoff	lnc_RNA	119487116	119506812	.	+	.	ID=rna-XR_004941504.1;Parent=gene-Gm33363;Dbxref=GeneID:102636241,GenBank:XR_004941504.1,MGI:MGI:5592522;Name=XR_004941504.1;gbkey=ncRNA;gene=Gm33363;model_evidence=Supporting evidence includes similarity to: 100%25 coverage of the annotated genomic feature by RNAseq alignments%2C including 6 samples with support for all annotated introns;product=predicted gene%2C 33363%2C transcript variant X3;transcript_id=XR_004941504.1;extra_copy_number=0
CM058243.1	Liftoff	exon	119487116	119487767	.	+	.	ID=exon-XR_004941504.1-1;Parent=rna-XR_004941504.1;Dbxref=GeneID:102636241,GenBank:XR_004941504.1,MGI:MGI:5592522;gbkey=ncRNA;gene=Gm33363;product=predicted gene%2C 33363%2C transcript variant X3;transcript_id=XR_004941504.1;extra_copy_number=0
CM058243.1	Liftoff	exon	119491481	119491597	.	+	.	ID=exon-XR_004941504.1-2;Parent=rna-XR_004941504.1;Dbxref=GeneID:102636241,GenBank:XR_004941504.1,MGI:MGI:5592522;gbkey=ncRNA;gene=Gm33363;product=predicted gene%2C 33363%2C transcript variant X3;transcript_id=XR_004941504.1;extra_copy_number=0
CM058243.1	Liftoff	exon	119506471	119506812	.	+	.	ID=exon-XR_004941504.1-3;Parent=rna-XR_004941504.1;Dbxref=GeneID:102636241,GenBank:XR_004941504.1,MGI:MGI:5592522;gbkey=ncRNA;gene=Gm33363;product=predicted gene%2C 33363%2C transcript variant X3;transcript_id=XR_004941504.1;extra_copy_number=0
CM058243.1	Liftoff	lnc_RNA	119487116	119501949	.	+	.	ID=rna-XR_376015.3;Parent=gene-Gm33363;Dbxref=GeneID:102636241,GenBank:XR_376015.3,MGI:MGI:5592522;Name=XR_376015.3;gbkey=ncRNA;gene=Gm33363;model_evidence=Supporting evidence includes similarity to: 1 mRNA%2C 2 long SRA reads%2C and 100%25 coverage of the annotated genomic feature by RNAseq alignments%2C including 11 samples with support for all annotated introns;product=predicted gene%2C 33363%2C transcript variant X1;transcript_id=XR_376015.3;extra_copy_number=0
CM058243.1	Liftoff	exon	119487116	119487767	.	+	.	ID=exon-XR_376015.3-1;Parent=rna-XR_376015.3;Dbxref=GeneID:102636241,GenBank:XR_376015.3,MGI:MGI:5592522;gbkey=ncRNA;gene=Gm33363;product=predicted gene%2C 33363%2C transcript variant X1;transcript_id=XR_376015.3;extra_copy_number=0
CM058243.1	Liftoff	exon	119491481	119491597	.	+	.	ID=exon-XR_376015.3-2;Parent=rna-XR_376015.3;Dbxref=GeneID:102636241,GenBank:XR_376015.3,MGI:MGI:5592522;gbkey=ncRNA;gene=Gm33363;product=predicted gene%2C 33363%2C transcript variant X1;transcript_id=XR_376015.3;extra_copy_number=0
CM058243.1	Liftoff	exon	119495354	119495426	.	+	.	ID=exon-XR_376015.3-3;Parent=rna-XR_376015.3;Dbxref=GeneID:102636241,GenBank:XR_376015.3,MGI:MGI:5592522;gbkey=ncRNA;gene=Gm33363;product=predicted gene%2C 33363%2C transcript variant X1;transcript_id=XR_376015.3;extra_copy_number=0
CM058243.1	Liftoff	exon	119501378	119501949	.	+	.	ID=exon-XR_376015.3-4;Parent=rna-XR_376015.3;Dbxref=GeneID:102636241,GenBank:XR_376015.3,MGI:MGI:5592522;gbkey=ncRNA;gene=Gm33363;product=predicted gene%2C 33363%2C transcript variant X1;transcript_id=XR_376015.3;extra_copy_number=0
CM058243.1	Liftoff	lnc_RNA	119487116	119506812	.	+	.	ID=rna-XR_867593.2;Parent=gene-Gm33363;Dbxref=GeneID:102636241,GenBank:XR_867593.2,MGI:MGI:5592522;Name=XR_867593.2;gbkey=ncRNA;gene=Gm33363;model_evidence=Supporting evidence includes similarity to: 100%25 coverage of the annotated genomic feature by RNAseq alignments%2C including 4 samples with support for all annotated introns;product=predicted gene%2C 33363%2C transcript variant X2;transcript_id=XR_867593.2;extra_copy_number=0
CM058243.1	Liftoff	exon	119487116	119487767	.	+	.	ID=exon-XR_867593.2-1;Parent=rna-XR_867593.2;Dbxref=GeneID:102636241,GenBank:XR_867593.2,MGI:MGI:5592522;gbkey=ncRNA;gene=Gm33363;product=predicted gene%2C 33363%2C transcript variant X2;transcript_id=XR_867593.2;extra_copy_number=0
CM058243.1	Liftoff	exon	119491481	119491597	.	+	.	ID=exon-XR_867593.2-2;Parent=rna-XR_867593.2;Dbxref=GeneID:102636241,GenBank:XR_867593.2,MGI:MGI:5592522;gbkey=ncRNA;gene=Gm33363;product=predicted gene%2C 33363%2C transcript variant X2;transcript_id=XR_867593.2;extra_copy_number=0
CM058243.1	Liftoff	exon	119495354	119495426	.	+	.	ID=exon-XR_867593.2-3;Parent=rna-XR_867593.2;Dbxref=GeneID:102636241,GenBank:XR_867593.2,MGI:MGI:5592522;gbkey=ncRNA;gene=Gm33363;product=predicted gene%2C 33363%2C transcript variant X2;transcript_id=XR_867593.2;extra_copy_number=0
CM058243.1	Liftoff	exon	119506471	119506812	.	+	.	ID=exon-XR_867593.2-4;Parent=rna-XR_867593.2;Dbxref=GeneID:102636241,GenBank:XR_867593.2,MGI:MGI:5592522;gbkey=ncRNA;gene=Gm33363;product=predicted gene%2C 33363%2C transcript variant X2;transcript_id=XR_867593.2;extra_copy_number=0
CM058243.1	Liftoff	match	119498039	119498964	.	+	.	ID=0611a1cd-e504-49ab-a4ed-7402992cdf95;Target=NG_005280.3 1 926 -;assembly_bases_aln=926;assembly_bases_seq=926;bit_score=1724.39;blast_aligner=1;blast_score=926;common_component=0;e_value=0;filter_score=0;for_remapping=2;gap_count=0;hsp_percent_coverage=100;matchable_bases=926;matched_bases=926;num_ident=926;num_mismatch=0;pct_coverage=100;pct_coverage_hiqual=100;pct_identity_gap=100;pct_identity_gapopen_only=100;pct_identity_ungap=100;rank=1;weighted_identity=1;coverage=1.0;sequence_ID=1.0;extra_copy_number=0;copy_num_ID=0611a1cd-e504-49ab-a4ed-7402992cdf95_0
CM058243.1	Liftoff	pseudogene	119498139	119498864	.	-	.	ID=gene-Gm5711;Dbxref=GeneID:435753,MGI:MGI:3643596;Name=Gm5711;description=predicted gene 5711;gbkey=Gene;gene=Gm5711;gene_biotype=pseudogene;gene_synonym=EG435753,Ppia-ps3_1234.1;pseudo=true;coverage=1.0;sequence_ID=1.0;extra_copy_number=0;copy_num_ID=gene-Gm5711_0
CM058243.1	Liftoff	gene	119507347	119510823	.	+	.	ID=gene-Gm40134;Dbxref=GeneID:105244541,MGI:MGI:5623019;Name=Gm40134;description=predicted gene%2C 40134;gbkey=Gene;gene=Gm40134;gene_biotype=lncRNA;coverage=1.0;sequence_ID=1.0;extra_copy_number=0;copy_num_ID=gene-Gm40134_0
CM058243.1	Liftoff	lnc_RNA	119507347	119510823	.	+	.	ID=rna-XR_867596.1;Parent=gene-Gm40134;Dbxref=GeneID:105244541,GenBank:XR_867596.1,MGI:MGI:5623019;Name=XR_867596.1;gbkey=ncRNA;gene=Gm40134;model_evidence=Supporting evidence includes similarity to: 100%25 coverage of the annotated genomic feature by RNAseq alignments%2C including 5 samples with support for all annotated introns;product=predicted gene%2C 40134%2C transcript variant X2;transcript_id=XR_867596.1;extra_copy_number=0
CM058243.1	Liftoff	exon	119507347	119507830	.	+	.	ID=exon-XR_867596.1-1;Parent=rna-XR_867596.1;Dbxref=GeneID:105244541,GenBank:XR_867596.1,MGI:MGI:5623019;gbkey=ncRNA;gene=Gm40134;product=predicted gene%2C 40134%2C transcript variant X2;transcript_id=XR_867596.1;extra_copy_number=0
CM058243.1	Liftoff	exon	119510669	119510823	.	+	.	ID=exon-XR_867596.1-2;Parent=rna-XR_867596.1;Dbxref=GeneID:105244541,GenBank:XR_867596.1,MGI:MGI:5623019;gbkey=ncRNA;gene=Gm40134;product=predicted gene%2C 40134%2C transcript variant X2;transcript_id=XR_867596.1;extra_copy_number=0
CM058243.1	Liftoff	lnc_RNA	119508188	119510823	.	+	.	ID=rna-XR_867595.1;Parent=gene-Gm40134;Dbxref=GeneID:105244541,GenBank:XR_867595.1,MGI:MGI:5623019;Name=XR_867595.1;gbkey=ncRNA;gene=Gm40134;model_evidence=Supporting evidence includes similarity to: 100%25 coverage of the annotated genomic feature by RNAseq alignments%2C including 6 samples with support for all annotated introns;product=predicted gene%2C 40134%2C transcript variant X1;transcript_id=XR_867595.1;extra_copy_number=0
CM058243.1	Liftoff	exon	119508188	119508279	.	+	.	ID=exon-XR_867595.1-1;Parent=rna-XR_867595.1;Dbxref=GeneID:105244541,GenBank:XR_867595.1,MGI:MGI:5623019;gbkey=ncRNA;gene=Gm40134;product=predicted gene%2C 40134%2C transcript variant X1;transcript_id=XR_867595.1;extra_copy_number=0
CM058243.1	Liftoff	exon	119510669	119510823	.	+	.	ID=exon-XR_867595.1-2;Parent=rna-XR_867595.1;Dbxref=GeneID:105244541,GenBank:XR_867595.1,MGI:MGI:5623019;gbkey=ncRNA;gene=Gm40134;product=predicted gene%2C 40134%2C transcript variant X1;transcript_id=XR_867595.1;extra_copy_number=0
CM058243.1	Liftoff	gene	119544622	119576288	.	+	.	ID=gene-Cnn3;Dbxref=GeneID:71994,MGI:MGI:1919244;Name=Cnn3;description=calponin 3%2C acidic;gbkey=Gene;gene=Cnn3;gene_biotype=protein_coding;gene_synonym=1600014M03Rik,Calpo3;coverage=1.0;sequence_ID=1.0;valid_ORFs=1;extra_copy_number=0;copy_num_ID=gene-Cnn3_0
CM058243.1	Liftoff	mRNA	119544622	119576288	.	+	.	ID=rna-NM_028044.2;Parent=gene-Cnn3;Dbxref=GeneID:71994,GenBank:NM_028044.2,MGI:MGI:1919244;Name=NM_028044.2;gbkey=mRNA;gene=Cnn3;product=calponin 3%2C acidic;tag=RefSeq Select;transcript_id=NM_028044.2;matches_ref_protein=True;valid_ORF=True;extra_copy_number=0
CM058243.1	Liftoff	exon	119544622	119544909	.	+	.	ID=exon-NM_028044.2-1;Parent=rna-NM_028044.2;Dbxref=GeneID:71994,GenBank:NM_028044.2,MGI:MGI:1919244;gbkey=mRNA;gene=Cnn3;product=calponin 3%2C acidic;tag=RefSeq Select;transcript_id=NM_028044.2;extra_copy_number=0
CM058243.1	Liftoff	exon	119568034	119568155	.	+	.	ID=exon-NM_028044.2-2;Parent=rna-NM_028044.2;Dbxref=GeneID:71994,GenBank:NM_028044.2,MGI:MGI:1919244;gbkey=mRNA;gene=Cnn3;product=calponin 3%2C acidic;tag=RefSeq Select;transcript_id=NM_028044.2;extra_copy_number=0
CM058243.1	Liftoff	exon	119568377	119568443	.	+	.	ID=exon-NM_028044.2-3;Parent=rna-NM_028044.2;Dbxref=GeneID:71994,GenBank:NM_028044.2,MGI:MGI:1919244;gbkey=mRNA;gene=Cnn3;product=calponin 3%2C acidic;tag=RefSeq Select;transcript_id=NM_028044.2;extra_copy_number=0
CM058243.1	Liftoff	exon	119569466	119569603	.	+	.	ID=exon-NM_028044.2-4;Parent=rna-NM_028044.2;Dbxref=GeneID:71994,GenBank:NM_028044.2,MGI:MGI:1919244;gbkey=mRNA;gene=Cnn3;product=calponin 3%2C acidic;tag=RefSeq Select;transcript_id=NM_028044.2;extra_copy_number=0
CM058243.1	Liftoff	exon	119569966	119570082	.	+	.	ID=exon-NM_028044.2-5;Parent=rna-NM_028044.2;Dbxref=GeneID:71994,GenBank:NM_028044.2,MGI:MGI:1919244;gbkey=mRNA;gene=Cnn3;product=calponin 3%2C acidic;tag=RefSeq Select;transcript_id=NM_028044.2;extra_copy_number=0
CM058243.1	Liftoff	exon	119573030	119573176	.	+	.	ID=exon-NM_028044.2-6;Parent=rna-NM_028044.2;Dbxref=GeneID:71994,GenBank:NM_028044.2,MGI:MGI:1919244;gbkey=mRNA;gene=Cnn3;product=calponin 3%2C acidic;tag=RefSeq Select;transcript_id=NM_028044.2;extra_copy_number=0
CM058243.1	Liftoff	exon	119575165	119576288	.	+	.	ID=exon-NM_028044.2-7;Parent=rna-NM_028044.2;Dbxref=GeneID:71994,GenBank:NM_028044.2,MGI:MGI:1919244;gbkey=mRNA;gene=Cnn3;product=calponin 3%2C acidic;tag=RefSeq Select;transcript_id=NM_028044.2;extra_copy_number=0
CM058243.1	Liftoff	CDS	119544853	119544909	.	+	.	ID=cds-NP_082320.1;Parent=rna-NM_028044.2;Dbxref=CCDS:CCDS17802.1,GeneID:71994,GenBank:NP_082320.1,MGI:MGI:1919244;Name=NP_082320.1;gbkey=CDS;gene=Cnn3;product=calponin-3;protein_id=NP_082320.1;tag=RefSeq Select;extra_copy_number=0
CM058243.1	Liftoff	CDS	119568034	119568155	.	+	.	ID=cds-NP_082320.1;Parent=rna-NM_028044.2;Dbxref=CCDS:CCDS17802.1,GeneID:71994,GenBank:NP_082320.1,MGI:MGI:1919244;Name=NP_082320.1;gbkey=CDS;gene=Cnn3;product=calponin-3;protein_id=NP_082320.1;tag=RefSeq Select;extra_copy_number=0
CM058243.1	Liftoff	CDS	119568377	119568443	.	+	.	ID=cds-NP_082320.1;Parent=rna-NM_028044.2;Dbxref=CCDS:CCDS17802.1,GeneID:71994,GenBank:NP_082320.1,MGI:MGI:1919244;Name=NP_082320.1;gbkey=CDS;gene=Cnn3;product=calponin-3;protein_id=NP_082320.1;tag=RefSeq Select;extra_copy_number=0
CM058243.1	Liftoff	CDS	119569466	119569603	.	+	.	ID=cds-NP_082320.1;Parent=rna-NM_028044.2;Dbxref=CCDS:CCDS17802.1,GeneID:71994,GenBank:NP_082320.1,MGI:MGI:1919244;Name=NP_082320.1;gbkey=CDS;gene=Cnn3;product=calponin-3;protein_id=NP_082320.1;tag=RefSeq Select;extra_copy_number=0
CM058243.1	Liftoff	CDS	119569966	119570082	.	+	.	ID=cds-NP_082320.1;Parent=rna-NM_028044.2;Dbxref=CCDS:CCDS17802.1,GeneID:71994,GenBank:NP_082320.1,MGI:MGI:1919244;Name=NP_082320.1;gbkey=CDS;gene=Cnn3;product=calponin-3;protein_id=NP_082320.1;tag=RefSeq Select;extra_copy_number=0
CM058243.1	Liftoff	CDS	119573030	119573176	.	+	.	ID=cds-NP_082320.1;Parent=rna-NM_028044.2;Dbxref=CCDS:CCDS17802.1,GeneID:71994,GenBank:NP_082320.1,MGI:MGI:1919244;Name=NP_082320.1;gbkey=CDS;gene=Cnn3;product=calponin-3;protein_id=NP_082320.1;tag=RefSeq Select;extra_copy_number=0
CM058243.1	Liftoff	CDS	119575165	119575509	.	+	.	ID=cds-NP_082320.1;Parent=rna-NM_028044.2;Dbxref=CCDS:CCDS17802.1,GeneID:71994,GenBank:NP_082320.1,MGI:MGI:1919244;Name=NP_082320.1;gbkey=CDS;gene=Cnn3;product=calponin-3;protein_id=NP_082320.1;tag=RefSeq Select;extra_copy_number=0
CM058243.1	Liftoff	gene	119577611	119650451	.	-	.	ID=gene-Slc44a3;Dbxref=GeneID:213603,MGI:MGI:2384860;Name=Slc44a3;description=solute carrier family 44%2C member 3;gbkey=Gene;gene=Slc44a3;gene_biotype=protein_coding;coverage=1.0;sequence_ID=1.0;valid_ORFs=1;extra_copy_number=0;copy_num_ID=gene-Slc44a3_0
CM058243.1	Liftoff	mRNA	119577611	119650451	.	-	.	ID=rna-NM_145394.3;Parent=gene-Slc44a3;Dbxref=GeneID:213603,GenBank:NM_145394.3,MGI:MGI:2384860;Name=NM_145394.3;gbkey=mRNA;gene=Slc44a3;product=solute carrier family 44%2C member 3;tag=RefSeq Select;transcript_id=NM_145394.3;matches_ref_protein=True;valid_ORF=True;extra_copy_number=0
CM058243.1	Liftoff	exon	119577611	119578159	.	-	.	ID=exon-NM_145394.3-15;Parent=rna-NM_145394.3;Dbxref=GeneID:213603,GenBank:NM_145394.3,MGI:MGI:2384860;gbkey=mRNA;gene=Slc44a3;product=solute carrier family 44%2C member 3;tag=RefSeq Select;transcript_id=NM_145394.3;extra_copy_number=0
CM058243.1	Liftoff	exon	119579185	119579421	.	-	.	ID=exon-NM_145394.3-14;Parent=rna-NM_145394.3;Dbxref=GeneID:213603,GenBank:NM_145394.3,MGI:MGI:2384860;gbkey=mRNA;gene=Slc44a3;product=solute carrier family 44%2C member 3;tag=RefSeq Select;transcript_id=NM_145394.3;extra_copy_number=0
CM058243.1	Liftoff	exon	119581497	119581634	.	-	.	ID=exon-NM_145394.3-13;Parent=rna-NM_145394.3;Dbxref=GeneID:213603,GenBank:NM_145394.3,MGI:MGI:2384860;gbkey=mRNA;gene=Slc44a3;product=solute carrier family 44%2C member 3;tag=RefSeq Select;transcript_id=NM_145394.3;extra_copy_number=0
CM058243.1	Liftoff	exon	119604342	119604428	.	-	.	ID=exon-NM_145394.3-12;Parent=rna-NM_145394.3;Dbxref=GeneID:213603,GenBank:NM_145394.3,MGI:MGI:2384860;gbkey=mRNA;gene=Slc44a3;product=solute carrier family 44%2C member 3;tag=RefSeq Select;transcript_id=NM_145394.3;extra_copy_number=0
CM058243.1	Liftoff	exon	119608280	119608436	.	-	.	ID=exon-NM_145394.3-11;Parent=rna-NM_145394.3;Dbxref=GeneID:213603,GenBank:NM_145394.3,MGI:MGI:2384860;gbkey=mRNA;gene=Slc44a3;product=solute carrier family 44%2C member 3;tag=RefSeq Select;transcript_id=NM_145394.3;extra_copy_number=0
CM058243.1	Liftoff	exon	119615803	119615968	.	-	.	ID=exon-NM_145394.3-10;Parent=rna-NM_145394.3;Dbxref=GeneID:213603,GenBank:NM_145394.3,MGI:MGI:2384860;gbkey=mRNA;gene=Slc44a3;product=solute carrier family 44%2C member 3;tag=RefSeq Select;transcript_id=NM_145394.3;extra_copy_number=0
CM058243.1	Liftoff	exon	119627458	119627644	.	-	.	ID=exon-NM_145394.3-9;Parent=rna-NM_145394.3;Dbxref=GeneID:213603,GenBank:NM_145394.3,MGI:MGI:2384860;gbkey=mRNA;gene=Slc44a3;product=solute carrier family 44%2C member 3;tag=RefSeq Select;transcript_id=NM_145394.3;extra_copy_number=0
CM058243.1	Liftoff	exon	119628276	119628400	.	-	.	ID=exon-NM_145394.3-8;Parent=rna-NM_145394.3;Dbxref=GeneID:213603,GenBank:NM_145394.3,MGI:MGI:2384860;gbkey=mRNA;gene=Slc44a3;product=solute carrier family 44%2C member 3;tag=RefSeq Select;transcript_id=NM_145394.3;extra_copy_number=0
CM058243.1	Liftoff	exon	119630408	119630497	.	-	.	ID=exon-NM_145394.3-7;Parent=rna-NM_145394.3;Dbxref=GeneID:213603,GenBank:NM_145394.3,MGI:MGI:2384860;gbkey=mRNA;gene=Slc44a3;product=solute carrier family 44%2C member 3;tag=RefSeq Select;transcript_id=NM_145394.3;extra_copy_number=0
CM058243.1	Liftoff	exon	119631743	119631903	.	-	.	ID=exon-NM_145394.3-6;Parent=rna-NM_145394.3;Dbxref=GeneID:213603,GenBank:NM_145394.3,MGI:MGI:2384860;gbkey=mRNA;gene=Slc44a3;product=solute carrier family 44%2C member 3;tag=RefSeq Select;transcript_id=NM_145394.3;extra_copy_number=0
CM058243.1	Liftoff	exon	119642930	119643023	.	-	.	ID=exon-NM_145394.3-5;Parent=rna-NM_145394.3;Dbxref=GeneID:213603,GenBank:NM_145394.3,MGI:MGI:2384860;gbkey=mRNA;gene=Slc44a3;product=solute carrier family 44%2C member 3;tag=RefSeq Select;transcript_id=NM_145394.3;extra_copy_number=0
CM058243.1	Liftoff	exon	119643770	119643906	.	-	.	ID=exon-NM_145394.3-4;Parent=rna-NM_145394.3;Dbxref=GeneID:213603,GenBank:NM_145394.3,MGI:MGI:2384860;gbkey=mRNA;gene=Slc44a3;product=solute carrier family 44%2C member 3;tag=RefSeq Select;transcript_id=NM_145394.3;extra_copy_number=0
CM058243.1	Liftoff	exon	119645167	119645309	.	-	.	ID=exon-NM_145394.3-3;Parent=rna-NM_145394.3;Dbxref=GeneID:213603,GenBank:NM_145394.3,MGI:MGI:2384860;gbkey=mRNA;gene=Slc44a3;product=solute carrier family 44%2C member 3;tag=RefSeq Select;transcript_id=NM_145394.3;extra_copy_number=0
CM058243.1	Liftoff	exon	119649774	119649878	.	-	.	ID=exon-NM_145394.3-2;Parent=rna-NM_145394.3;Dbxref=GeneID:213603,GenBank:NM_145394.3,MGI:MGI:2384860;gbkey=mRNA;gene=Slc44a3;product=solute carrier family 44%2C member 3;tag=RefSeq Select;transcript_id=NM_145394.3;extra_copy_number=0
CM058243.1	Liftoff	exon	119650268	119650451	.	-	.	ID=exon-NM_145394.3-1;Parent=rna-NM_145394.3;Dbxref=GeneID:213603,GenBank:NM_145394.3,MGI:MGI:2384860;gbkey=mRNA;gene=Slc44a3;product=solute carrier family 44%2C member 3;tag=RefSeq Select;transcript_id=NM_145394.3;extra_copy_number=0
CM058243.1	Liftoff	CDS	119578055	119578159	.	-	.	ID=cds-NP_663369.2;Parent=rna-NM_145394.3;Dbxref=CCDS:CCDS51060.1,GeneID:213603,GenBank:NP_663369.2,MGI:MGI:2384860;Name=NP_663369.2;gbkey=CDS;gene=Slc44a3;product=choline transporter-like protein 3;protein_id=NP_663369.2;tag=RefSeq Select;extra_copy_number=0
CM058243.1	Liftoff	CDS	119579185	119579421	.	-	.	ID=cds-NP_663369.2;Parent=rna-NM_145394.3;Dbxref=CCDS:CCDS51060.1,GeneID:213603,GenBank:NP_663369.2,MGI:MGI:2384860;Name=NP_663369.2;gbkey=CDS;gene=Slc44a3;product=choline transporter-like protein 3;protein_id=NP_663369.2;tag=RefSeq Select;extra_copy_number=0
CM058243.1	Liftoff	CDS	119581497	119581634	.	-	.	ID=cds-NP_663369.2;Parent=rna-NM_145394.3;Dbxref=CCDS:CCDS51060.1,GeneID:213603,GenBank:NP_663369.2,MGI:MGI:2384860;Name=NP_663369.2;gbkey=CDS;gene=Slc44a3;product=choline transporter-like protein 3;protein_id=NP_663369.2;tag=RefSeq Select;extra_copy_number=0
CM058243.1	Liftoff	CDS	119604342	119604428	.	-	.	ID=cds-NP_663369.2;Parent=rna-NM_145394.3;Dbxref=CCDS:CCDS51060.1,GeneID:213603,GenBank:NP_663369.2,MGI:MGI:2384860;Name=NP_663369.2;gbkey=CDS;gene=Slc44a3;product=choline transporter-like protein 3;protein_id=NP_663369.2;tag=RefSeq Select;extra_copy_number=0
CM058243.1	Liftoff	CDS	119608280	119608436	.	-	.	ID=cds-NP_663369.2;Parent=rna-NM_145394.3;Dbxref=CCDS:CCDS51060.1,GeneID:213603,GenBank:NP_663369.2,MGI:MGI:2384860;Name=NP_663369.2;gbkey=CDS;gene=Slc44a3;product=choline transporter-like protein 3;protein_id=NP_663369.2;tag=RefSeq Select;extra_copy_number=0
CM058243.1	Liftoff	CDS	119615803	119615968	.	-	.	ID=cds-NP_663369.2;Parent=rna-NM_145394.3;Dbxref=CCDS:CCDS51060.1,GeneID:213603,GenBank:NP_663369.2,MGI:MGI:2384860;Name=NP_663369.2;gbkey=CDS;gene=Slc44a3;product=choline transporter-like protein 3;protein_id=NP_663369.2;tag=RefSeq Select;extra_copy_number=0
CM058243.1	Liftoff	CDS	119627458	119627644	.	-	.	ID=cds-NP_663369.2;Parent=rna-NM_145394.3;Dbxref=CCDS:CCDS51060.1,GeneID:213603,GenBank:NP_663369.2,MGI:MGI:2384860;Name=NP_663369.2;gbkey=CDS;gene=Slc44a3;product=choline transporter-like protein 3;protein_id=NP_663369.2;tag=RefSeq Select;extra_copy_number=0
CM058243.1	Liftoff	CDS	119628276	119628400	.	-	.	ID=cds-NP_663369.2;Parent=rna-NM_145394.3;Dbxref=CCDS:CCDS51060.1,GeneID:213603,GenBank:NP_663369.2,MGI:MGI:2384860;Name=NP_663369.2;gbkey=CDS;gene=Slc44a3;product=choline transporter-like protein 3;protein_id=NP_663369.2;tag=RefSeq Select;extra_copy_number=0
CM058243.1	Liftoff	CDS	119630408	119630497	.	-	.	ID=cds-NP_663369.2;Parent=rna-NM_145394.3;Dbxref=CCDS:CCDS51060.1,GeneID:213603,GenBank:NP_663369.2,MGI:MGI:2384860;Name=NP_663369.2;gbkey=CDS;gene=Slc44a3;product=choline transporter-like protein 3;protein_id=NP_663369.2;tag=RefSeq Select;extra_copy_number=0
CM058243.1	Liftoff	CDS	119631743	119631903	.	-	.	ID=cds-NP_663369.2;Parent=rna-NM_145394.3;Dbxref=CCDS:CCDS51060.1,GeneID:213603,GenBank:NP_663369.2,MGI:MGI:2384860;Name=NP_663369.2;gbkey=CDS;gene=Slc44a3;product=choline transporter-like protein 3;protein_id=NP_663369.2;tag=RefSeq Select;extra_copy_number=0
CM058243.1	Liftoff	CDS	119642930	119643023	.	-	.	ID=cds-NP_663369.2;Parent=rna-NM_145394.3;Dbxref=CCDS:CCDS51060.1,GeneID:213603,GenBank:NP_663369.2,MGI:MGI:2384860;Name=NP_663369.2;gbkey=CDS;gene=Slc44a3;product=choline transporter-like protein 3;protein_id=NP_663369.2;tag=RefSeq Select;extra_copy_number=0
CM058243.1	Liftoff	CDS	119643770	119643906	.	-	.	ID=cds-NP_663369.2;Parent=rna-NM_145394.3;Dbxref=CCDS:CCDS51060.1,GeneID:213603,GenBank:NP_663369.2,MGI:MGI:2384860;Name=NP_663369.2;gbkey=CDS;gene=Slc44a3;product=choline transporter-like protein 3;protein_id=NP_663369.2;tag=RefSeq Select;extra_copy_number=0
CM058243.1	Liftoff	CDS	119645167	119645309	.	-	.	ID=cds-NP_663369.2;Parent=rna-NM_145394.3;Dbxref=CCDS:CCDS51060.1,GeneID:213603,GenBank:NP_663369.2,MGI:MGI:2384860;Name=NP_663369.2;gbkey=CDS;gene=Slc44a3;product=choline transporter-like protein 3;protein_id=NP_663369.2;tag=RefSeq Select;extra_copy_number=0
CM058243.1	Liftoff	CDS	119649774	119649878	.	-	.	ID=cds-NP_663369.2;Parent=rna-NM_145394.3;Dbxref=CCDS:CCDS51060.1,GeneID:213603,GenBank:NP_663369.2,MGI:MGI:2384860;Name=NP_663369.2;gbkey=CDS;gene=Slc44a3;product=choline transporter-like protein 3;protein_id=NP_663369.2;tag=RefSeq Select;extra_copy_number=0
CM058243.1	Liftoff	CDS	119650268	119650306	.	-	.	ID=cds-NP_663369.2;Parent=rna-NM_145394.3;Dbxref=CCDS:CCDS51060.1,GeneID:213603,GenBank:NP_663369.2,MGI:MGI:2384860;Name=NP_663369.2;gbkey=CDS;gene=Slc44a3;product=choline transporter-like protein 3;protein_id=NP_663369.2;tag=RefSeq Select;extra_copy_number=0
CM058243.1	Liftoff	gene	119649684	119650571	.	+	.	ID=gene-Gm38684;Dbxref=GeneID:105242407,MGI:MGI:5621569;Name=Gm38684;description=predicted gene%2C 38684;gbkey=Gene;gene=Gm38684;gene_biotype=lncRNA;coverage=1.0;sequence_ID=1.0;extra_copy_number=0;copy_num_ID=gene-Gm38684_0
CM058243.1	Liftoff	lnc_RNA	119649684	119650571	.	+	.	ID=rna-XR_376017.4;Parent=gene-Gm38684;Dbxref=GeneID:105242407,GenBank:XR_376017.4,MGI:MGI:5621569;Name=XR_376017.4;gbkey=ncRNA;gene=Gm38684;model_evidence=Supporting evidence includes similarity to: 5 ESTs%2C and 100%25 coverage of the annotated genomic feature by RNAseq alignments%2C including 21 samples with support for all annotated introns;product=predicted gene%2C 38684;transcript_id=XR_376017.4;extra_copy_number=0
CM058243.1	Liftoff	exon	119649684	119650047	.	+	.	ID=exon-XR_376017.4-1;Parent=rna-XR_376017.4;Dbxref=GeneID:105242407,GenBank:XR_376017.4,MGI:MGI:5621569;gbkey=ncRNA;gene=Gm38684;product=predicted gene%2C 38684;transcript_id=XR_376017.4;extra_copy_number=0
CM058243.1	Liftoff	exon	119650184	119650571	.	+	.	ID=exon-XR_376017.4-2;Parent=rna-XR_376017.4;Dbxref=GeneID:105242407,GenBank:XR_376017.4,MGI:MGI:5621569;gbkey=ncRNA;gene=Gm38684;product=predicted gene%2C 38684;transcript_id=XR_376017.4;extra_copy_number=0
CM058243.1	Liftoff	gene	119651065	119654328	.	+	.	ID=gene-A530020G20Rik;Dbxref=GeneID:319839,MGI:MGI:2442825;Name=A530020G20Rik;description=RIKEN cDNA A530020G20 gene;gbkey=Gene;gene=A530020G20Rik;gene_biotype=lncRNA;coverage=1.0;sequence_ID=1.0;extra_copy_number=0;copy_num_ID=gene-A530020G20Rik_0
CM058243.1	Liftoff	lnc_RNA	119651065	119654328	.	+	.	ID=rna-XR_867597.1;Parent=gene-A530020G20Rik;Dbxref=GeneID:319839,GenBank:XR_867597.1,MGI:MGI:2442825;Name=XR_867597.1;gbkey=ncRNA;gene=A530020G20Rik;model_evidence=Supporting evidence includes similarity to: 26 ESTs%2C and 100%25 coverage of the annotated genomic feature by RNAseq alignments%2C including 15 samples with support for all annotated introns;product=RIKEN cDNA A530020G20 gene;transcript_id=XR_867597.1;extra_copy_number=0
CM058243.1	Liftoff	exon	119651065	119651259	.	+	.	ID=exon-XR_867597.1-1;Parent=rna-XR_867597.1;Dbxref=GeneID:319839,GenBank:XR_867597.1,MGI:MGI:2442825;gbkey=ncRNA;gene=A530020G20Rik;product=RIKEN cDNA A530020G20 gene;transcript_id=XR_867597.1;extra_copy_number=0
CM058243.1	Liftoff	exon	119651696	119654328	.	+	.	ID=exon-XR_867597.1-2;Parent=rna-XR_867597.1;Dbxref=GeneID:319839,GenBank:XR_867597.1,MGI:MGI:2442825;gbkey=ncRNA;gene=A530020G20Rik;product=RIKEN cDNA A530020G20 gene;transcript_id=XR_867597.1;extra_copy_number=0
CM058243.1	Liftoff	match	119665890	119666273	.	+	.	ID=342fc8d3-485f-4cf2-a020-4289b2ee9b11;Target=NG_150645.1 1 384 +;assembly_bases_aln=384;assembly_bases_seq=384;bit_score=715.683;blast_aligner=1;blast_score=384;common_component=0;e_value=0;filter_score=0;for_remapping=2;gap_count=0;hsp_percent_coverage=100;matchable_bases=384;matched_bases=384;num_ident=384;num_mismatch=0;pct_coverage=100;pct_coverage_hiqual=100;pct_identity_gap=100;pct_identity_gapopen_only=100;pct_identity_ungap=100;rank=1;weighted_identity=1;coverage=1.0;sequence_ID=1.0;extra_copy_number=0;copy_num_ID=342fc8d3-485f-4cf2-a020-4289b2ee9b11_0
CM058243.1	Liftoff	enhancer	119665990	119666173	.	.	.	ID=id-GeneID:128924900;Dbxref=GeneID:128924900;Note=cis-regulatory module chr3:121250785-121250968 (MGSCv37/mm9 assembly coordinates);experiment=EXISTENCE:reporter gene assay evidence [ECO:0000049][PMID:25872643];function=activates a minimal SCP1 promoter by CapStarr-seq with weak activity in NIH3T3 fibroblasts {active_cell/tissue: NIH3T3};gbkey=regulatory;regulatory_class=enhancer;coverage=1.0;sequence_ID=1.0;extra_copy_number=0;copy_num_ID=id-GeneID:128924900_0
CM058243.1	Liftoff	biological_region	119665990	119666173	.	+	.	ID=id-GeneID:128924900-2;Dbxref=GeneID:128924900;Name=biological region;gbkey=Region;standard_name=CapStarr-seq enhancer MGSCv37_chr3:121250785-121250968;coverage=1.0;sequence_ID=1.0;extra_copy_number=0;copy_num_ID=id-GeneID:128924900-2_0
CM058243.1	Liftoff	gene	119682276	119694287	.	-	.	ID=gene-Gm33547;Dbxref=GeneID:102636496,MGI:MGI:5592706;Name=Gm33547;description=predicted gene%2C 33547;gbkey=Gene;gene=Gm33547;gene_biotype=lncRNA;coverage=1.0;sequence_ID=1.0;extra_copy_number=0;copy_num_ID=gene-Gm33547_0
CM058243.1	Liftoff	lnc_RNA	119682276	119694287	.	-	.	ID=rna-XR_867600.1;Parent=gene-Gm33547;Dbxref=GeneID:102636496,GenBank:XR_867600.1,MGI:MGI:5592706;Name=XR_867600.1;gbkey=ncRNA;gene=Gm33547;model_evidence=Supporting evidence includes similarity to: 100%25 coverage of the annotated genomic feature by RNAseq alignments%2C including 4 samples with support for all annotated introns;product=predicted gene%2C 33547%2C transcript variant X2;transcript_id=XR_867600.1;extra_copy_number=0
CM058243.1	Liftoff	exon	119682276	119682425	.	-	.	ID=exon-XR_867600.1-3;Parent=rna-XR_867600.1;Dbxref=GeneID:102636496,GenBank:XR_867600.1,MGI:MGI:5592706;gbkey=ncRNA;gene=Gm33547;product=predicted gene%2C 33547%2C transcript variant X2;transcript_id=XR_867600.1;extra_copy_number=0
CM058243.1	Liftoff	exon	119689661	119689724	.	-	.	ID=exon-XR_867600.1-2;Parent=rna-XR_867600.1;Dbxref=GeneID:102636496,GenBank:XR_867600.1,MGI:MGI:5592706;gbkey=ncRNA;gene=Gm33547;product=predicted gene%2C 33547%2C transcript variant X2;transcript_id=XR_867600.1;extra_copy_number=0
CM058243.1	Liftoff	exon	119694190	119694287	.	-	.	ID=exon-XR_867600.1-1;Parent=rna-XR_867600.1;Dbxref=GeneID:102636496,GenBank:XR_867600.1,MGI:MGI:5592706;gbkey=ncRNA;gene=Gm33547;product=predicted gene%2C 33547%2C transcript variant X2;transcript_id=XR_867600.1;extra_copy_number=0
CM058243.1	Liftoff	lnc_RNA	119687988	119694287	.	-	.	ID=rna-XR_867599.1;Parent=gene-Gm33547;Dbxref=GeneID:102636496,GenBank:XR_867599.1,MGI:MGI:5592706;Name=XR_867599.1;gbkey=ncRNA;gene=Gm33547;model_evidence=Supporting evidence includes similarity to: 100%25 coverage of the annotated genomic feature by RNAseq alignments%2C including 4 samples with support for all annotated introns;product=predicted gene%2C 33547%2C transcript variant X1;transcript_id=XR_867599.1;extra_copy_number=0
CM058243.1	Liftoff	exon	119687988	119689101	.	-	.	ID=exon-XR_867599.1-3;Parent=rna-XR_867599.1;Dbxref=GeneID:102636496,GenBank:XR_867599.1,MGI:MGI:5592706;gbkey=ncRNA;gene=Gm33547;product=predicted gene%2C 33547%2C transcript variant X1;transcript_id=XR_867599.1;extra_copy_number=0
CM058243.1	Liftoff	exon	119689661	119689724	.	-	.	ID=exon-XR_867599.1-2;Parent=rna-XR_867599.1;Dbxref=GeneID:102636496,GenBank:XR_867599.1,MGI:MGI:5592706;gbkey=ncRNA;gene=Gm33547;product=predicted gene%2C 33547%2C transcript variant X1;transcript_id=XR_867599.1;extra_copy_number=0
CM058243.1	Liftoff	exon	119694190	119694287	.	-	.	ID=exon-XR_867599.1-1;Parent=rna-XR_867599.1;Dbxref=GeneID:102636496,GenBank:XR_867599.1,MGI:MGI:5592706;gbkey=ncRNA;gene=Gm33547;product=predicted gene%2C 33547%2C transcript variant X1;transcript_id=XR_867599.1;extra_copy_number=0
CM058243.1	Liftoff	gene	119698637	119724770	.	-	.	ID=gene-Gm33485;Dbxref=GeneID:102636411,MGI:MGI:5592644;Name=Gm33485;description=predicted gene%2C 33485;gbkey=Gene;gene=Gm33485;gene_biotype=lncRNA;coverage=1.0;sequence_ID=1.0;extra_copy_number=0;copy_num_ID=gene-Gm33485_0
CM058243.1	Liftoff	lnc_RNA	119698637	119724770	.	-	.	ID=rna-XR_001783961.1;Parent=gene-Gm33485;Dbxref=GeneID:102636411,GenBank:XR_001783961.1,MGI:MGI:5592644;Name=XR_001783961.1;gbkey=ncRNA;gene=Gm33485;model_evidence=Supporting evidence includes similarity to: 100%25 coverage of the annotated genomic feature by RNAseq alignments%2C including 1 sample with support for all annotated introns;product=predicted gene%2C 33485%2C transcript variant X3;transcript_id=XR_001783961.1;extra_copy_number=0
CM058243.1	Liftoff	exon	119698637	119698698	.	-	.	ID=exon-XR_001783961.1-4;Parent=rna-XR_001783961.1;Dbxref=GeneID:102636411,GenBank:XR_001783961.1,MGI:MGI:5592644;gbkey=ncRNA;gene=Gm33485;product=predicted gene%2C 33485%2C transcript variant X3;transcript_id=XR_001783961.1;extra_copy_number=0
CM058243.1	Liftoff	exon	119716973	119717078	.	-	.	ID=exon-XR_001783961.1-3;Parent=rna-XR_001783961.1;Dbxref=GeneID:102636411,GenBank:XR_001783961.1,MGI:MGI:5592644;gbkey=ncRNA;gene=Gm33485;product=predicted gene%2C 33485%2C transcript variant X3;transcript_id=XR_001783961.1;extra_copy_number=0
CM058243.1	Liftoff	exon	119719040	119719137	.	-	.	ID=exon-XR_001783961.1-2;Parent=rna-XR_001783961.1;Dbxref=GeneID:102636411,GenBank:XR_001783961.1,MGI:MGI:5592644;gbkey=ncRNA;gene=Gm33485;product=predicted gene%2C 33485%2C transcript variant X3;transcript_id=XR_001783961.1;extra_copy_number=0
CM058243.1	Liftoff	exon	119724661	119724770	.	-	.	ID=exon-XR_001783961.1-1;Parent=rna-XR_001783961.1;Dbxref=GeneID:102636411,GenBank:XR_001783961.1,MGI:MGI:5592644;gbkey=ncRNA;gene=Gm33485;product=predicted gene%2C 33485%2C transcript variant X3;transcript_id=XR_001783961.1;extra_copy_number=0
CM058243.1	Liftoff	lnc_RNA	119706497	119724770	.	-	.	ID=rna-XR_004941505.1;Parent=gene-Gm33485;Dbxref=GeneID:102636411,GenBank:XR_004941505.1,MGI:MGI:5592644;Name=XR_004941505.1;gbkey=ncRNA;gene=Gm33485;model_evidence=Supporting evidence includes similarity to: 1 long SRA read%2C and 92%25 coverage of the annotated genomic feature by RNAseq alignments;product=predicted gene%2C 33485%2C transcript variant X1;transcript_id=XR_004941505.1;extra_copy_number=0
CM058243.1	Liftoff	exon	119706497	119707638	.	-	.	ID=exon-XR_004941505.1-7;Parent=rna-XR_004941505.1;Dbxref=GeneID:102636411,GenBank:XR_004941505.1,MGI:MGI:5592644;gbkey=ncRNA;gene=Gm33485;product=predicted gene%2C 33485%2C transcript variant X1;transcript_id=XR_004941505.1;extra_copy_number=0
CM058243.1	Liftoff	exon	119708278	119708376	.	-	.	ID=exon-XR_004941505.1-6;Parent=rna-XR_004941505.1;Dbxref=GeneID:102636411,GenBank:XR_004941505.1,MGI:MGI:5592644;gbkey=ncRNA;gene=Gm33485;product=predicted gene%2C 33485%2C transcript variant X1;transcript_id=XR_004941505.1;extra_copy_number=0
CM058243.1	Liftoff	exon	119716973	119717078	.	-	.	ID=exon-XR_004941505.1-5;Parent=rna-XR_004941505.1;Dbxref=GeneID:102636411,GenBank:XR_004941505.1,MGI:MGI:5592644;gbkey=ncRNA;gene=Gm33485;product=predicted gene%2C 33485%2C transcript variant X1;transcript_id=XR_004941505.1;extra_copy_number=0
CM058243.1	Liftoff	exon	119719040	119719137	.	-	.	ID=exon-XR_004941505.1-4;Parent=rna-XR_004941505.1;Dbxref=GeneID:102636411,GenBank:XR_004941505.1,MGI:MGI:5592644;gbkey=ncRNA;gene=Gm33485;product=predicted gene%2C 33485%2C transcript variant X1;transcript_id=XR_004941505.1;extra_copy_number=0
CM058243.1	Liftoff	exon	119723817	119723973	.	-	.	ID=exon-XR_004941505.1-3;Parent=rna-XR_004941505.1;Dbxref=GeneID:102636411,GenBank:XR_004941505.1,MGI:MGI:5592644;gbkey=ncRNA;gene=Gm33485;product=predicted gene%2C 33485%2C transcript variant X1;transcript_id=XR_004941505.1;extra_copy_number=0
CM058243.1	Liftoff	exon	119724075	119724159	.	-	.	ID=exon-XR_004941505.1-2;Parent=rna-XR_004941505.1;Dbxref=GeneID:102636411,GenBank:XR_004941505.1,MGI:MGI:5592644;gbkey=ncRNA;gene=Gm33485;product=predicted gene%2C 33485%2C transcript variant X1;transcript_id=XR_004941505.1;extra_copy_number=0
CM058243.1	Liftoff	exon	119724661	119724770	.	-	.	ID=exon-XR_004941505.1-1;Parent=rna-XR_004941505.1;Dbxref=GeneID:102636411,GenBank:XR_004941505.1,MGI:MGI:5592644;gbkey=ncRNA;gene=Gm33485;product=predicted gene%2C 33485%2C transcript variant X1;transcript_id=XR_004941505.1;extra_copy_number=0
CM058243.1	Liftoff	lnc_RNA	119713988	119724770	.	-	.	ID=rna-XR_001783960.1;Parent=gene-Gm33485;Dbxref=GeneID:102636411,GenBank:XR_001783960.1,MGI:MGI:5592644;Name=XR_001783960.1;gbkey=ncRNA;gene=Gm33485;model_evidence=Supporting evidence includes similarity to: 100%25 coverage of the annotated genomic feature by RNAseq alignments%2C including 3 samples with support for all annotated introns;product=predicted gene%2C 33485%2C transcript variant X2;transcript_id=XR_001783960.1;extra_copy_number=0
CM058243.1	Liftoff	exon	119713988	119714072	.	-	.	ID=exon-XR_001783960.1-4;Parent=rna-XR_001783960.1;Dbxref=GeneID:102636411,GenBank:XR_001783960.1,MGI:MGI:5592644;gbkey=ncRNA;gene=Gm33485;product=predicted gene%2C 33485%2C transcript variant X2;transcript_id=XR_001783960.1;extra_copy_number=0
CM058243.1	Liftoff	exon	119716973	119717078	.	-	.	ID=exon-XR_001783960.1-3;Parent=rna-XR_001783960.1;Dbxref=GeneID:102636411,GenBank:XR_001783960.1,MGI:MGI:5592644;gbkey=ncRNA;gene=Gm33485;product=predicted gene%2C 33485%2C transcript variant X2;transcript_id=XR_001783960.1;extra_copy_number=0
CM058243.1	Liftoff	exon	119719040	119719137	.	-	.	ID=exon-XR_001783960.1-2;Parent=rna-XR_001783960.1;Dbxref=GeneID:102636411,GenBank:XR_001783960.1,MGI:MGI:5592644;gbkey=ncRNA;gene=Gm33485;product=predicted gene%2C 33485%2C transcript variant X2;transcript_id=XR_001783960.1;extra_copy_number=0
CM058243.1	Liftoff	exon	119724661	119724770	.	-	.	ID=exon-XR_001783960.1-1;Parent=rna-XR_001783960.1;Dbxref=GeneID:102636411,GenBank:XR_001783960.1,MGI:MGI:5592644;gbkey=ncRNA;gene=Gm33485;product=predicted gene%2C 33485%2C transcript variant X2;transcript_id=XR_001783960.1;extra_copy_number=0
CM058243.1	Liftoff	gene	119711053	119713223	.	+	.	ID=gene-Gm33708;Dbxref=GeneID:102636712,MGI:MGI:5592867;Name=Gm33708;description=predicted gene%2C 33708;gbkey=Gene;gene=Gm33708;gene_biotype=lncRNA;coverage=1.0;sequence_ID=1.0;extra_copy_number=0;copy_num_ID=gene-Gm33708_0
CM058243.1	Liftoff	lnc_RNA	119711053	119713220	.	+	.	ID=rna-XR_376024.4;Parent=gene-Gm33708;Dbxref=GeneID:102636712,GenBank:XR_376024.4,MGI:MGI:5592867;Name=XR_376024.4;gbkey=ncRNA;gene=Gm33708;model_evidence=Supporting evidence includes similarity to: 100%25 coverage of the annotated genomic feature by RNAseq alignments%2C including 1 sample with support for all annotated introns;product=predicted gene%2C 33708%2C transcript variant X1;transcript_id=XR_376024.4;extra_copy_number=0
CM058243.1	Liftoff	exon	119711053	119711092	.	+	.	ID=exon-XR_376024.4-1;Parent=rna-XR_376024.4;Dbxref=GeneID:102636712,GenBank:XR_376024.4,MGI:MGI:5592867;gbkey=ncRNA;gene=Gm33708;product=predicted gene%2C 33708%2C transcript variant X1;transcript_id=XR_376024.4;extra_copy_number=0
CM058243.1	Liftoff	exon	119711779	119712242	.	+	.	ID=exon-XR_376024.4-2;Parent=rna-XR_376024.4;Dbxref=GeneID:102636712,GenBank:XR_376024.4,MGI:MGI:5592867;gbkey=ncRNA;gene=Gm33708;product=predicted gene%2C 33708%2C transcript variant X1;transcript_id=XR_376024.4;extra_copy_number=0
CM058243.1	Liftoff	exon	119713137	119713220	.	+	.	ID=exon-XR_376024.4-3;Parent=rna-XR_376024.4;Dbxref=GeneID:102636712,GenBank:XR_376024.4,MGI:MGI:5592867;gbkey=ncRNA;gene=Gm33708;product=predicted gene%2C 33708%2C transcript variant X1;transcript_id=XR_376024.4;extra_copy_number=0
CM058243.1	Liftoff	lnc_RNA	119711053	119713223	.	+	.	ID=rna-XR_867603.3;Parent=gene-Gm33708;Dbxref=GeneID:102636712,GenBank:XR_867603.3,MGI:MGI:5592867;Name=XR_867603.3;gbkey=ncRNA;gene=Gm33708;model_evidence=Supporting evidence includes similarity to: 100%25 coverage of the annotated genomic feature by RNAseq alignments%2C including 1 sample with support for all annotated introns;product=predicted gene%2C 33708%2C transcript variant X2;transcript_id=XR_867603.3;extra_copy_number=0
CM058243.1	Liftoff	exon	119711053	119711092	.	+	.	ID=exon-XR_867603.3-1;Parent=rna-XR_867603.3;Dbxref=GeneID:102636712,GenBank:XR_867603.3,MGI:MGI:5592867;gbkey=ncRNA;gene=Gm33708;product=predicted gene%2C 33708%2C transcript variant X2;transcript_id=XR_867603.3;extra_copy_number=0
CM058243.1	Liftoff	exon	119711779	119712242	.	+	.	ID=exon-XR_867603.3-2;Parent=rna-XR_867603.3;Dbxref=GeneID:102636712,GenBank:XR_867603.3,MGI:MGI:5592867;gbkey=ncRNA;gene=Gm33708;product=predicted gene%2C 33708%2C transcript variant X2;transcript_id=XR_867603.3;extra_copy_number=0
CM058243.1	Liftoff	exon	119713141	119713223	.	+	.	ID=exon-XR_867603.3-3;Parent=rna-XR_867603.3;Dbxref=GeneID:102636712,GenBank:XR_867603.3,MGI:MGI:5592867;gbkey=ncRNA;gene=Gm33708;product=predicted gene%2C 33708%2C transcript variant X2;transcript_id=XR_867603.3;extra_copy_number=0
CM058243.1	Liftoff	gene	119753072	119764740	.	-	.	ID=gene-A730020M07Rik;Dbxref=GeneID:100503044,MGI:MGI:2442643;Name=A730020M07Rik;description=RIKEN cDNA A730020M07 gene;gbkey=Gene;gene=A730020M07Rik;gene_biotype=lncRNA;coverage=1.0;sequence_ID=1.0;extra_copy_number=0;copy_num_ID=gene-A730020M07Rik_0
CM058243.1	Liftoff	lnc_RNA	119753072	119761621	.	-	.	ID=rna-NR_036456.1;Parent=gene-A730020M07Rik;Dbxref=GeneID:100503044,GenBank:NR_036456.1,MGI:MGI:2442643;Name=NR_036456.1;gbkey=ncRNA;gene=A730020M07Rik;product=RIKEN cDNA A730020M07 gene%2C transcript variant 1;transcript_id=NR_036456.1;extra_copy_number=0
CM058243.1	Liftoff	exon	119753072	119754768	.	-	.	ID=exon-NR_036456.1-4;Parent=rna-NR_036456.1;Dbxref=GeneID:100503044,GenBank:NR_036456.1,MGI:MGI:2442643;gbkey=ncRNA;gene=A730020M07Rik;product=RIKEN cDNA A730020M07 gene%2C transcript variant 1;transcript_id=NR_036456.1;extra_copy_number=0
CM058243.1	Liftoff	exon	119755576	119755830	.	-	.	ID=exon-NR_036456.1-3;Parent=rna-NR_036456.1;Dbxref=GeneID:100503044,GenBank:NR_036456.1,MGI:MGI:2442643;gbkey=ncRNA;gene=A730020M07Rik;product=RIKEN cDNA A730020M07 gene%2C transcript variant 1;transcript_id=NR_036456.1;extra_copy_number=0
CM058243.1	Liftoff	exon	119757628	119757768	.	-	.	ID=exon-NR_036456.1-2;Parent=rna-NR_036456.1;Dbxref=GeneID:100503044,GenBank:NR_036456.1,MGI:MGI:2442643;gbkey=ncRNA;gene=A730020M07Rik;product=RIKEN cDNA A730020M07 gene%2C transcript variant 1;transcript_id=NR_036456.1;extra_copy_number=0
CM058243.1	Liftoff	exon	119761342	119761621	.	-	.	ID=exon-NR_036456.1-1;Parent=rna-NR_036456.1;Dbxref=GeneID:100503044,GenBank:NR_036456.1,MGI:MGI:2442643;gbkey=ncRNA;gene=A730020M07Rik;product=RIKEN cDNA A730020M07 gene%2C transcript variant 1;transcript_id=NR_036456.1;extra_copy_number=0
CM058243.1	Liftoff	lnc_RNA	119755262	119761621	.	-	.	ID=rna-NR_036457.1;Parent=gene-A730020M07Rik;Dbxref=GeneID:100503044,GenBank:NR_036457.1,MGI:MGI:2442643;Name=NR_036457.1;gbkey=ncRNA;gene=A730020M07Rik;product=RIKEN cDNA A730020M07 gene%2C transcript variant 2;transcript_id=NR_036457.1;extra_copy_number=0
CM058243.1	Liftoff	exon	119755262	119755830	.	-	.	ID=exon-NR_036457.1-3;Parent=rna-NR_036457.1;Dbxref=GeneID:100503044,GenBank:NR_036457.1,MGI:MGI:2442643;gbkey=ncRNA;gene=A730020M07Rik;product=RIKEN cDNA A730020M07 gene%2C transcript variant 2;transcript_id=NR_036457.1;extra_copy_number=0
CM058243.1	Liftoff	exon	119757628	119757768	.	-	.	ID=exon-NR_036457.1-2;Parent=rna-NR_036457.1;Dbxref=GeneID:100503044,GenBank:NR_036457.1,MGI:MGI:2442643;gbkey=ncRNA;gene=A730020M07Rik;product=RIKEN cDNA A730020M07 gene%2C transcript variant 2;transcript_id=NR_036457.1;extra_copy_number=0
CM058243.1	Liftoff	exon	119761342	119761621	.	-	.	ID=exon-NR_036457.1-1;Parent=rna-NR_036457.1;Dbxref=GeneID:100503044,GenBank:NR_036457.1,MGI:MGI:2442643;gbkey=ncRNA;gene=A730020M07Rik;product=RIKEN cDNA A730020M07 gene%2C transcript variant 2;transcript_id=NR_036457.1;extra_copy_number=0
CM058243.1	Liftoff	lnc_RNA	119755262	119764740	.	-	.	ID=rna-NR_036458.1;Parent=gene-A730020M07Rik;Dbxref=GeneID:100503044,GenBank:NR_036458.1,MGI:MGI:2442643;Name=NR_036458.1;gbkey=ncRNA;gene=A730020M07Rik;product=RIKEN cDNA A730020M07 gene%2C transcript variant 3;transcript_id=NR_036458.1;extra_copy_number=0
CM058243.1	Liftoff	exon	119755262	119755830	.	-	.	ID=exon-NR_036458.1-3;Parent=rna-NR_036458.1;Dbxref=GeneID:100503044,GenBank:NR_036458.1,MGI:MGI:2442643;gbkey=ncRNA;gene=A730020M07Rik;product=RIKEN cDNA A730020M07 gene%2C transcript variant 3;transcript_id=NR_036458.1;extra_copy_number=0
CM058243.1	Liftoff	exon	119757628	119757768	.	-	.	ID=exon-NR_036458.1-2;Parent=rna-NR_036458.1;Dbxref=GeneID:100503044,GenBank:NR_036458.1,MGI:MGI:2442643;gbkey=ncRNA;gene=A730020M07Rik;product=RIKEN cDNA A730020M07 gene%2C transcript variant 3;transcript_id=NR_036458.1;extra_copy_number=0
CM058243.1	Liftoff	exon	119764669	119764740	.	-	.	ID=exon-NR_036458.1-1;Parent=rna-NR_036458.1;Dbxref=GeneID:100503044,GenBank:NR_036458.1,MGI:MGI:2442643;gbkey=ncRNA;gene=A730020M07Rik;product=RIKEN cDNA A730020M07 gene%2C transcript variant 3;transcript_id=NR_036458.1;extra_copy_number=0
CM058243.1	Liftoff	gene	119789050	119801269	.	+	.	ID=gene-4930432M17Rik;Dbxref=GeneID:619318,MGI:MGI:3588188;Name=4930432M17Rik;description=RIKEN cDNA 4930432M17 gene;gbkey=Gene;gene=4930432M17Rik;gene_biotype=lncRNA;coverage=1.0;sequence_ID=1.0;extra_copy_number=0;copy_num_ID=gene-4930432M17Rik_0
CM058243.1	Liftoff	lnc_RNA	119789050	119801269	.	+	.	ID=rna-NR_177942.1;Parent=gene-4930432M17Rik;Dbxref=GeneID:619318,GenBank:NR_177942.1,MGI:MGI:3588188;Name=NR_177942.1;gbkey=ncRNA;gene=4930432M17Rik;product=RIKEN cDNA 4930432M17 gene;transcript_id=NR_177942.1;extra_copy_number=0
CM058243.1	Liftoff	exon	119789050	119789502	.	+	.	ID=exon-NR_177942.1-1;Parent=rna-NR_177942.1;Dbxref=GeneID:619318,GenBank:NR_177942.1,MGI:MGI:3588188;gbkey=ncRNA;gene=4930432M17Rik;product=RIKEN cDNA 4930432M17 gene;transcript_id=NR_177942.1;extra_copy_number=0
CM058243.1	Liftoff	exon	119789602	119789708	.	+	.	ID=exon-NR_177942.1-2;Parent=rna-NR_177942.1;Dbxref=GeneID:619318,GenBank:NR_177942.1,MGI:MGI:3588188;gbkey=ncRNA;gene=4930432M17Rik;product=RIKEN cDNA 4930432M17 gene;transcript_id=NR_177942.1;extra_copy_number=0
CM058243.1	Liftoff	exon	119792289	119792427	.	+	.	ID=exon-NR_177942.1-3;Parent=rna-NR_177942.1;Dbxref=GeneID:619318,GenBank:NR_177942.1,MGI:MGI:3588188;gbkey=ncRNA;gene=4930432M17Rik;product=RIKEN cDNA 4930432M17 gene;transcript_id=NR_177942.1;extra_copy_number=0
CM058243.1	Liftoff	exon	119797729	119797916	.	+	.	ID=exon-NR_177942.1-4;Parent=rna-NR_177942.1;Dbxref=GeneID:619318,GenBank:NR_177942.1,MGI:MGI:3588188;gbkey=ncRNA;gene=4930432M17Rik;product=RIKEN cDNA 4930432M17 gene;transcript_id=NR_177942.1;extra_copy_number=0
CM058243.1	Liftoff	exon	119799602	119799671	.	+	.	ID=exon-NR_177942.1-5;Parent=rna-NR_177942.1;Dbxref=GeneID:619318,GenBank:NR_177942.1,MGI:MGI:3588188;gbkey=ncRNA;gene=4930432M17Rik;product=RIKEN cDNA 4930432M17 gene;transcript_id=NR_177942.1;extra_copy_number=0
CM058243.1	Liftoff	exon	119801100	119801269	.	+	.	ID=exon-NR_177942.1-6;Parent=rna-NR_177942.1;Dbxref=GeneID:619318,GenBank:NR_177942.1,MGI:MGI:3588188;gbkey=ncRNA;gene=4930432M17Rik;product=RIKEN cDNA 4930432M17 gene;transcript_id=NR_177942.1;extra_copy_number=0
CM058243.1	Liftoff	gene	119841835	119853347	.	+	.	ID=gene-F3;Dbxref=GeneID:14066,MGI:MGI:88381;Name=F3;description=coagulation factor III;gbkey=Gene;gene=F3;gene_biotype=protein_coding;gene_synonym=CD142,Cf-3,Cf3,TF;coverage=1.0;sequence_ID=1.0;valid_ORFs=1;extra_copy_number=0;copy_num_ID=gene-F3_0
CM058243.1	Liftoff	mRNA	119841835	119853347	.	+	.	ID=rna-NM_010171.3;Parent=gene-F3;Dbxref=GeneID:14066,GenBank:NM_010171.3,MGI:MGI:88381;Name=NM_010171.3;gbkey=mRNA;gene=F3;product=coagulation factor III;tag=RefSeq Select;transcript_id=NM_010171.3;matches_ref_protein=True;valid_ORF=True;extra_copy_number=0
CM058243.1	Liftoff	exon	119841835	119842100	.	+	.	ID=exon-NM_010171.3-1;Parent=rna-NM_010171.3;Dbxref=GeneID:14066,GenBank:NM_010171.3,MGI:MGI:88381;gbkey=mRNA;gene=F3;product=coagulation factor III;tag=RefSeq Select;transcript_id=NM_010171.3;extra_copy_number=0
CM058243.1	Liftoff	exon	119843275	119843380	.	+	.	ID=exon-NM_010171.3-2;Parent=rna-NM_010171.3;Dbxref=GeneID:14066,GenBank:NM_010171.3,MGI:MGI:88381;gbkey=mRNA;gene=F3;product=coagulation factor III;tag=RefSeq Select;transcript_id=NM_010171.3;extra_copy_number=0
CM058243.1	Liftoff	exon	119847636	119847853	.	+	.	ID=exon-NM_010171.3-3;Parent=rna-NM_010171.3;Dbxref=GeneID:14066,GenBank:NM_010171.3,MGI:MGI:88381;gbkey=mRNA;gene=F3;product=coagulation factor III;tag=RefSeq Select;transcript_id=NM_010171.3;extra_copy_number=0
CM058243.1	Liftoff	exon	119849819	119849997	.	+	.	ID=exon-NM_010171.3-4;Parent=rna-NM_010171.3;Dbxref=GeneID:14066,GenBank:NM_010171.3,MGI:MGI:88381;gbkey=mRNA;gene=F3;product=coagulation factor III;tag=RefSeq Select;transcript_id=NM_010171.3;extra_copy_number=0
CM058243.1	Liftoff	exon	119850676	119850835	.	+	.	ID=exon-NM_010171.3-5;Parent=rna-NM_010171.3;Dbxref=GeneID:14066,GenBank:NM_010171.3,MGI:MGI:88381;gbkey=mRNA;gene=F3;product=coagulation factor III;tag=RefSeq Select;transcript_id=NM_010171.3;extra_copy_number=0
CM058243.1	Liftoff	exon	119852401	119853347	.	+	.	ID=exon-NM_010171.3-6;Parent=rna-NM_010171.3;Dbxref=GeneID:14066,GenBank:NM_010171.3,MGI:MGI:88381;gbkey=mRNA;gene=F3;product=coagulation factor III;tag=RefSeq Select;transcript_id=NM_010171.3;extra_copy_number=0
CM058243.1	Liftoff	CDS	119842013	119842100	.	+	.	ID=cds-NP_034301.3;Parent=rna-NM_010171.3;Dbxref=CCDS:CCDS17805.1,GeneID:14066,GenBank:NP_034301.3,MGI:MGI:88381;Name=NP_034301.3;gbkey=CDS;gene=F3;product=tissue factor precursor;protein_id=NP_034301.3;tag=RefSeq Select;extra_copy_number=0
CM058243.1	Liftoff	CDS	119843275	119843380	.	+	.	ID=cds-NP_034301.3;Parent=rna-NM_010171.3;Dbxref=CCDS:CCDS17805.1,GeneID:14066,GenBank:NP_034301.3,MGI:MGI:88381;Name=NP_034301.3;gbkey=CDS;gene=F3;product=tissue factor precursor;protein_id=NP_034301.3;tag=RefSeq Select;extra_copy_number=0
CM058243.1	Liftoff	CDS	119847636	119847853	.	+	.	ID=cds-NP_034301.3;Parent=rna-NM_010171.3;Dbxref=CCDS:CCDS17805.1,GeneID:14066,GenBank:NP_034301.3,MGI:MGI:88381;Name=NP_034301.3;gbkey=CDS;gene=F3;product=tissue factor precursor;protein_id=NP_034301.3;tag=RefSeq Select;extra_copy_number=0
CM058243.1	Liftoff	CDS	119849819	119849997	.	+	.	ID=cds-NP_034301.3;Parent=rna-NM_010171.3;Dbxref=CCDS:CCDS17805.1,GeneID:14066,GenBank:NP_034301.3,MGI:MGI:88381;Name=NP_034301.3;gbkey=CDS;gene=F3;product=tissue factor precursor;protein_id=NP_034301.3;tag=RefSeq Select;extra_copy_number=0
CM058243.1	Liftoff	CDS	119850676	119850835	.	+	.	ID=cds-NP_034301.3;Parent=rna-NM_010171.3;Dbxref=CCDS:CCDS17805.1,GeneID:14066,GenBank:NP_034301.3,MGI:MGI:88381;Name=NP_034301.3;gbkey=CDS;gene=F3;product=tissue factor precursor;protein_id=NP_034301.3;tag=RefSeq Select;extra_copy_number=0
CM058243.1	Liftoff	CDS	119852401	119852534	.	+	.	ID=cds-NP_034301.3;Parent=rna-NM_010171.3;Dbxref=CCDS:CCDS17805.1,GeneID:14066,GenBank:NP_034301.3,MGI:MGI:88381;Name=NP_034301.3;gbkey=CDS;gene=F3;product=tissue factor precursor;protein_id=NP_034301.3;tag=RefSeq Select;extra_copy_number=0
CM058243.1	Liftoff	gene	119877202	119934607	.	-	.	ID=gene-Abcd3;Dbxref=GeneID:19299,MGI:MGI:1349216;Name=Abcd3;description=ATP-binding cassette%2C sub-family D (ALD)%2C member 3;gbkey=Gene;gene=Abcd3;gene_biotype=protein_coding;gene_synonym=PMP68,PMP70,Pxmp1;coverage=1.0;sequence_ID=1.0;valid_ORFs=8;extra_copy_number=0;copy_num_ID=gene-Abcd3_0
CM058243.1	Liftoff	mRNA	119877202	119933351	.	-	.	ID=rna-NM_001355756.2;Parent=gene-Abcd3;Dbxref=GeneID:19299,GenBank:NM_001355756.2,MGI:MGI:1349216;Name=NM_001355756.2;gbkey=mRNA;gene=Abcd3;product=ATP-binding cassette%2C sub-family D (ALD)%2C member 3%2C transcript variant 2;transcript_id=NM_001355756.2;matches_ref_protein=True;valid_ORF=True;extra_copy_number=0
CM058243.1	Liftoff	exon	119877202	119878607	.	-	.	ID=exon-NM_001355756.2-23;Parent=rna-NM_001355756.2;Dbxref=GeneID:19299,GenBank:NM_001355756.2,MGI:MGI:1349216;gbkey=mRNA;gene=Abcd3;product=ATP-binding cassette%2C sub-family D (ALD)%2C member 3%2C transcript variant 2;transcript_id=NM_001355756.2;extra_copy_number=0
CM058243.1	Liftoff	exon	119879713	119879769	.	-	.	ID=exon-NM_001355756.2-22;Parent=rna-NM_001355756.2;Dbxref=GeneID:19299,GenBank:NM_001355756.2,MGI:MGI:1349216;gbkey=mRNA;gene=Abcd3;product=ATP-binding cassette%2C sub-family D (ALD)%2C member 3%2C transcript variant 2;transcript_id=NM_001355756.2;extra_copy_number=0
CM058243.1	Liftoff	exon	119883299	119883403	.	-	.	ID=exon-NM_001355756.2-21;Parent=rna-NM_001355756.2;Dbxref=GeneID:19299,GenBank:NM_001355756.2,MGI:MGI:1349216;gbkey=mRNA;gene=Abcd3;product=ATP-binding cassette%2C sub-family D (ALD)%2C member 3%2C transcript variant 2;transcript_id=NM_001355756.2;extra_copy_number=0
CM058243.1	Liftoff	exon	119886922	119887041	.	-	.	ID=exon-NM_001355756.2-20;Parent=rna-NM_001355756.2;Dbxref=GeneID:19299,GenBank:NM_001355756.2,MGI:MGI:1349216;gbkey=mRNA;gene=Abcd3;product=ATP-binding cassette%2C sub-family D (ALD)%2C member 3%2C transcript variant 2;transcript_id=NM_001355756.2;extra_copy_number=0
CM058243.1	Liftoff	exon	119887467	119887556	.	-	.	ID=exon-NM_001355756.2-19;Parent=rna-NM_001355756.2;Dbxref=GeneID:19299,GenBank:NM_001355756.2,MGI:MGI:1349216;gbkey=mRNA;gene=Abcd3;product=ATP-binding cassette%2C sub-family D (ALD)%2C member 3%2C transcript variant 2;transcript_id=NM_001355756.2;extra_copy_number=0
CM058243.1	Liftoff	exon	119887652	119887717	.	-	.	ID=exon-NM_001355756.2-18;Parent=rna-NM_001355756.2;Dbxref=GeneID:19299,GenBank:NM_001355756.2,MGI:MGI:1349216;gbkey=mRNA;gene=Abcd3;product=ATP-binding cassette%2C sub-family D (ALD)%2C member 3%2C transcript variant 2;transcript_id=NM_001355756.2;extra_copy_number=0
CM058243.1	Liftoff	exon	119887815	119887892	.	-	.	ID=exon-NM_001355756.2-17;Parent=rna-NM_001355756.2;Dbxref=GeneID:19299,GenBank:NM_001355756.2,MGI:MGI:1349216;gbkey=mRNA;gene=Abcd3;product=ATP-binding cassette%2C sub-family D (ALD)%2C member 3%2C transcript variant 2;transcript_id=NM_001355756.2;extra_copy_number=0
CM058243.1	Liftoff	exon	119890605	119890668	.	-	.	ID=exon-NM_001355756.2-16;Parent=rna-NM_001355756.2;Dbxref=GeneID:19299,GenBank:NM_001355756.2,MGI:MGI:1349216;gbkey=mRNA;gene=Abcd3;product=ATP-binding cassette%2C sub-family D (ALD)%2C member 3%2C transcript variant 2;transcript_id=NM_001355756.2;extra_copy_number=0
CM058243.1	Liftoff	exon	119892293	119892365	.	-	.	ID=exon-NM_001355756.2-15;Parent=rna-NM_001355756.2;Dbxref=GeneID:19299,GenBank:NM_001355756.2,MGI:MGI:1349216;gbkey=mRNA;gene=Abcd3;product=ATP-binding cassette%2C sub-family D (ALD)%2C member 3%2C transcript variant 2;transcript_id=NM_001355756.2;extra_copy_number=0
CM058243.1	Liftoff	exon	119892446	119892537	.	-	.	ID=exon-NM_001355756.2-14;Parent=rna-NM_001355756.2;Dbxref=GeneID:19299,GenBank:NM_001355756.2,MGI:MGI:1349216;gbkey=mRNA;gene=Abcd3;product=ATP-binding cassette%2C sub-family D (ALD)%2C member 3%2C transcript variant 2;transcript_id=NM_001355756.2;extra_copy_number=0
CM058243.1	Liftoff	exon	119893735	119893826	.	-	.	ID=exon-NM_001355756.2-13;Parent=rna-NM_001355756.2;Dbxref=GeneID:19299,GenBank:NM_001355756.2,MGI:MGI:1349216;gbkey=mRNA;gene=Abcd3;product=ATP-binding cassette%2C sub-family D (ALD)%2C member 3%2C transcript variant 2;transcript_id=NM_001355756.2;extra_copy_number=0
CM058243.1	Liftoff	exon	119893921	119894018	.	-	.	ID=exon-NM_001355756.2-12;Parent=rna-NM_001355756.2;Dbxref=GeneID:19299,GenBank:NM_001355756.2,MGI:MGI:1349216;gbkey=mRNA;gene=Abcd3;product=ATP-binding cassette%2C sub-family D (ALD)%2C member 3%2C transcript variant 2;transcript_id=NM_001355756.2;extra_copy_number=0
CM058243.1	Liftoff	exon	119894106	119894175	.	-	.	ID=exon-NM_001355756.2-11;Parent=rna-NM_001355756.2;Dbxref=GeneID:19299,GenBank:NM_001355756.2,MGI:MGI:1349216;gbkey=mRNA;gene=Abcd3;product=ATP-binding cassette%2C sub-family D (ALD)%2C member 3%2C transcript variant 2;transcript_id=NM_001355756.2;extra_copy_number=0
CM058243.1	Liftoff	exon	119895301	119895370	.	-	.	ID=exon-NM_001355756.2-10;Parent=rna-NM_001355756.2;Dbxref=GeneID:19299,GenBank:NM_001355756.2,MGI:MGI:1349216;gbkey=mRNA;gene=Abcd3;product=ATP-binding cassette%2C sub-family D (ALD)%2C member 3%2C transcript variant 2;transcript_id=NM_001355756.2;extra_copy_number=0
CM058243.1	Liftoff	exon	119897859	119898001	.	-	.	ID=exon-NM_001355756.2-9;Parent=rna-NM_001355756.2;Dbxref=GeneID:19299,GenBank:NM_001355756.2,MGI:MGI:1349216;gbkey=mRNA;gene=Abcd3;product=ATP-binding cassette%2C sub-family D (ALD)%2C member 3%2C transcript variant 2;transcript_id=NM_001355756.2;extra_copy_number=0
CM058243.1	Liftoff	exon	119900232	119900288	.	-	.	ID=exon-NM_001355756.2-8;Parent=rna-NM_001355756.2;Dbxref=GeneID:19299,GenBank:NM_001355756.2,MGI:MGI:1349216;gbkey=mRNA;gene=Abcd3;product=ATP-binding cassette%2C sub-family D (ALD)%2C member 3%2C transcript variant 2;transcript_id=NM_001355756.2;extra_copy_number=0
CM058243.1	Liftoff	exon	119902315	119902438	.	-	.	ID=exon-NM_001355756.2-7;Parent=rna-NM_001355756.2;Dbxref=GeneID:19299,GenBank:NM_001355756.2,MGI:MGI:1349216;gbkey=mRNA;gene=Abcd3;product=ATP-binding cassette%2C sub-family D (ALD)%2C member 3%2C transcript variant 2;transcript_id=NM_001355756.2;extra_copy_number=0
CM058243.1	Liftoff	exon	119902777	119902874	.	-	.	ID=exon-NM_001355756.2-6;Parent=rna-NM_001355756.2;Dbxref=GeneID:19299,GenBank:NM_001355756.2,MGI:MGI:1349216;gbkey=mRNA;gene=Abcd3;product=ATP-binding cassette%2C sub-family D (ALD)%2C member 3%2C transcript variant 2;transcript_id=NM_001355756.2;extra_copy_number=0
CM058243.1	Liftoff	exon	119904306	119904375	.	-	.	ID=exon-NM_001355756.2-5;Parent=rna-NM_001355756.2;Dbxref=GeneID:19299,GenBank:NM_001355756.2,MGI:MGI:1349216;gbkey=mRNA;gene=Abcd3;product=ATP-binding cassette%2C sub-family D (ALD)%2C member 3%2C transcript variant 2;transcript_id=NM_001355756.2;extra_copy_number=0
CM058243.1	Liftoff	exon	119910038	119910126	.	-	.	ID=exon-NM_001355756.2-4;Parent=rna-NM_001355756.2;Dbxref=GeneID:19299,GenBank:NM_001355756.2,MGI:MGI:1349216;gbkey=mRNA;gene=Abcd3;product=ATP-binding cassette%2C sub-family D (ALD)%2C member 3%2C transcript variant 2;transcript_id=NM_001355756.2;extra_copy_number=0
CM058243.1	Liftoff	exon	119911108	119911206	.	-	.	ID=exon-NM_001355756.2-3;Parent=rna-NM_001355756.2;Dbxref=GeneID:19299,GenBank:NM_001355756.2,MGI:MGI:1349216;gbkey=mRNA;gene=Abcd3;product=ATP-binding cassette%2C sub-family D (ALD)%2C member 3%2C transcript variant 2;transcript_id=NM_001355756.2;extra_copy_number=0
CM058243.1	Liftoff	exon	119914853	119914889	.	-	.	ID=exon-NM_001355756.2-2;Parent=rna-NM_001355756.2;Dbxref=GeneID:19299,GenBank:NM_001355756.2,MGI:MGI:1349216;gbkey=mRNA;gene=Abcd3;product=ATP-binding cassette%2C sub-family D (ALD)%2C member 3%2C transcript variant 2;transcript_id=NM_001355756.2;extra_copy_number=0
CM058243.1	Liftoff	exon	119933125	119933351	.	-	.	ID=exon-NM_001355756.2-1;Parent=rna-NM_001355756.2;Dbxref=GeneID:19299,GenBank:NM_001355756.2,MGI:MGI:1349216;gbkey=mRNA;gene=Abcd3;product=ATP-binding cassette%2C sub-family D (ALD)%2C member 3%2C transcript variant 2;transcript_id=NM_001355756.2;extra_copy_number=0
CM058243.1	Liftoff	CDS	119878530	119878607	.	-	.	ID=cds-NP_001342685.1;Parent=rna-NM_001355756.2;Dbxref=GeneID:19299,GenBank:NP_001342685.1,MGI:MGI:1349216;Name=NP_001342685.1;Note=isoform 2 is encoded by transcript variant 2;gbkey=CDS;gene=Abcd3;product=ATP-binding cassette sub-family D member 3 isoform 2;protein_id=NP_001342685.1;extra_copy_number=0
CM058243.1	Liftoff	CDS	119879713	119879769	.	-	.	ID=cds-NP_001342685.1;Parent=rna-NM_001355756.2;Dbxref=GeneID:19299,GenBank:NP_001342685.1,MGI:MGI:1349216;Name=NP_001342685.1;Note=isoform 2 is encoded by transcript variant 2;gbkey=CDS;gene=Abcd3;product=ATP-binding cassette sub-family D member 3 isoform 2;protein_id=NP_001342685.1;extra_copy_number=0
CM058243.1	Liftoff	CDS	119883299	119883403	.	-	.	ID=cds-NP_001342685.1;Parent=rna-NM_001355756.2;Dbxref=GeneID:19299,GenBank:NP_001342685.1,MGI:MGI:1349216;Name=NP_001342685.1;Note=isoform 2 is encoded by transcript variant 2;gbkey=CDS;gene=Abcd3;product=ATP-binding cassette sub-family D member 3 isoform 2;protein_id=NP_001342685.1;extra_copy_number=0
CM058243.1	Liftoff	CDS	119886922	119887041	.	-	.	ID=cds-NP_001342685.1;Parent=rna-NM_001355756.2;Dbxref=GeneID:19299,GenBank:NP_001342685.1,MGI:MGI:1349216;Name=NP_001342685.1;Note=isoform 2 is encoded by transcript variant 2;gbkey=CDS;gene=Abcd3;product=ATP-binding cassette sub-family D member 3 isoform 2;protein_id=NP_001342685.1;extra_copy_number=0
CM058243.1	Liftoff	CDS	119887467	119887556	.	-	.	ID=cds-NP_001342685.1;Parent=rna-NM_001355756.2;Dbxref=GeneID:19299,GenBank:NP_001342685.1,MGI:MGI:1349216;Name=NP_001342685.1;Note=isoform 2 is encoded by transcript variant 2;gbkey=CDS;gene=Abcd3;product=ATP-binding cassette sub-family D member 3 isoform 2;protein_id=NP_001342685.1;extra_copy_number=0
CM058243.1	Liftoff	CDS	119887652	119887717	.	-	.	ID=cds-NP_001342685.1;Parent=rna-NM_001355756.2;Dbxref=GeneID:19299,GenBank:NP_001342685.1,MGI:MGI:1349216;Name=NP_001342685.1;Note=isoform 2 is encoded by transcript variant 2;gbkey=CDS;gene=Abcd3;product=ATP-binding cassette sub-family D member 3 isoform 2;protein_id=NP_001342685.1;extra_copy_number=0
CM058243.1	Liftoff	CDS	119887815	119887892	.	-	.	ID=cds-NP_001342685.1;Parent=rna-NM_001355756.2;Dbxref=GeneID:19299,GenBank:NP_001342685.1,MGI:MGI:1349216;Name=NP_001342685.1;Note=isoform 2 is encoded by transcript variant 2;gbkey=CDS;gene=Abcd3;product=ATP-binding cassette sub-family D member 3 isoform 2;protein_id=NP_001342685.1;extra_copy_number=0
CM058243.1	Liftoff	CDS	119890605	119890668	.	-	.	ID=cds-NP_001342685.1;Parent=rna-NM_001355756.2;Dbxref=GeneID:19299,GenBank:NP_001342685.1,MGI:MGI:1349216;Name=NP_001342685.1;Note=isoform 2 is encoded by transcript variant 2;gbkey=CDS;gene=Abcd3;product=ATP-binding cassette sub-family D member 3 isoform 2;protein_id=NP_001342685.1;extra_copy_number=0
CM058243.1	Liftoff	CDS	119892293	119892365	.	-	.	ID=cds-NP_001342685.1;Parent=rna-NM_001355756.2;Dbxref=GeneID:19299,GenBank:NP_001342685.1,MGI:MGI:1349216;Name=NP_001342685.1;Note=isoform 2 is encoded by transcript variant 2;gbkey=CDS;gene=Abcd3;product=ATP-binding cassette sub-family D member 3 isoform 2;protein_id=NP_001342685.1;extra_copy_number=0
CM058243.1	Liftoff	CDS	119892446	119892537	.	-	.	ID=cds-NP_001342685.1;Parent=rna-NM_001355756.2;Dbxref=GeneID:19299,GenBank:NP_001342685.1,MGI:MGI:1349216;Name=NP_001342685.1;Note=isoform 2 is encoded by transcript variant 2;gbkey=CDS;gene=Abcd3;product=ATP-binding cassette sub-family D member 3 isoform 2;protein_id=NP_001342685.1;extra_copy_number=0
CM058243.1	Liftoff	CDS	119893735	119893826	.	-	.	ID=cds-NP_001342685.1;Parent=rna-NM_001355756.2;Dbxref=GeneID:19299,GenBank:NP_001342685.1,MGI:MGI:1349216;Name=NP_001342685.1;Note=isoform 2 is encoded by transcript variant 2;gbkey=CDS;gene=Abcd3;product=ATP-binding cassette sub-family D member 3 isoform 2;protein_id=NP_001342685.1;extra_copy_number=0
CM058243.1	Liftoff	CDS	119893921	119894018	.	-	.	ID=cds-NP_001342685.1;Parent=rna-NM_001355756.2;Dbxref=GeneID:19299,GenBank:NP_001342685.1,MGI:MGI:1349216;Name=NP_001342685.1;Note=isoform 2 is encoded by transcript variant 2;gbkey=CDS;gene=Abcd3;product=ATP-binding cassette sub-family D member 3 isoform 2;protein_id=NP_001342685.1;extra_copy_number=0
CM058243.1	Liftoff	CDS	119894106	119894175	.	-	.	ID=cds-NP_001342685.1;Parent=rna-NM_001355756.2;Dbxref=GeneID:19299,GenBank:NP_001342685.1,MGI:MGI:1349216;Name=NP_001342685.1;Note=isoform 2 is encoded by transcript variant 2;gbkey=CDS;gene=Abcd3;product=ATP-binding cassette sub-family D member 3 isoform 2;protein_id=NP_001342685.1;extra_copy_number=0
CM058243.1	Liftoff	CDS	119895301	119895370	.	-	.	ID=cds-NP_001342685.1;Parent=rna-NM_001355756.2;Dbxref=GeneID:19299,GenBank:NP_001342685.1,MGI:MGI:1349216;Name=NP_001342685.1;Note=isoform 2 is encoded by transcript variant 2;gbkey=CDS;gene=Abcd3;product=ATP-binding cassette sub-family D member 3 isoform 2;protein_id=NP_001342685.1;extra_copy_number=0
CM058243.1	Liftoff	CDS	119897859	119898001	.	-	.	ID=cds-NP_001342685.1;Parent=rna-NM_001355756.2;Dbxref=GeneID:19299,GenBank:NP_001342685.1,MGI:MGI:1349216;Name=NP_001342685.1;Note=isoform 2 is encoded by transcript variant 2;gbkey=CDS;gene=Abcd3;product=ATP-binding cassette sub-family D member 3 isoform 2;protein_id=NP_001342685.1;extra_copy_number=0
CM058243.1	Liftoff	CDS	119900232	119900288	.	-	.	ID=cds-NP_001342685.1;Parent=rna-NM_001355756.2;Dbxref=GeneID:19299,GenBank:NP_001342685.1,MGI:MGI:1349216;Name=NP_001342685.1;Note=isoform 2 is encoded by transcript variant 2;gbkey=CDS;gene=Abcd3;product=ATP-binding cassette sub-family D member 3 isoform 2;protein_id=NP_001342685.1;extra_copy_number=0
CM058243.1	Liftoff	CDS	119902315	119902438	.	-	.	ID=cds-NP_001342685.1;Parent=rna-NM_001355756.2;Dbxref=GeneID:19299,GenBank:NP_001342685.1,MGI:MGI:1349216;Name=NP_001342685.1;Note=isoform 2 is encoded by transcript variant 2;gbkey=CDS;gene=Abcd3;product=ATP-binding cassette sub-family D member 3 isoform 2;protein_id=NP_001342685.1;extra_copy_number=0
CM058243.1	Liftoff	CDS	119902777	119902874	.	-	.	ID=cds-NP_001342685.1;Parent=rna-NM_001355756.2;Dbxref=GeneID:19299,GenBank:NP_001342685.1,MGI:MGI:1349216;Name=NP_001342685.1;Note=isoform 2 is encoded by transcript variant 2;gbkey=CDS;gene=Abcd3;product=ATP-binding cassette sub-family D member 3 isoform 2;protein_id=NP_001342685.1;extra_copy_number=0
CM058243.1	Liftoff	CDS	119904306	119904375	.	-	.	ID=cds-NP_001342685.1;Parent=rna-NM_001355756.2;Dbxref=GeneID:19299,GenBank:NP_001342685.1,MGI:MGI:1349216;Name=NP_001342685.1;Note=isoform 2 is encoded by transcript variant 2;gbkey=CDS;gene=Abcd3;product=ATP-binding cassette sub-family D member 3 isoform 2;protein_id=NP_001342685.1;extra_copy_number=0
CM058243.1	Liftoff	CDS	119910038	119910126	.	-	.	ID=cds-NP_001342685.1;Parent=rna-NM_001355756.2;Dbxref=GeneID:19299,GenBank:NP_001342685.1,MGI:MGI:1349216;Name=NP_001342685.1;Note=isoform 2 is encoded by transcript variant 2;gbkey=CDS;gene=Abcd3;product=ATP-binding cassette sub-family D member 3 isoform 2;protein_id=NP_001342685.1;extra_copy_number=0
CM058243.1	Liftoff	CDS	119911108	119911134	.	-	.	ID=cds-NP_001342685.1;Parent=rna-NM_001355756.2;Dbxref=GeneID:19299,GenBank:NP_001342685.1,MGI:MGI:1349216;Name=NP_001342685.1;Note=isoform 2 is encoded by transcript variant 2;gbkey=CDS;gene=Abcd3;product=ATP-binding cassette sub-family D member 3 isoform 2;protein_id=NP_001342685.1;extra_copy_number=0
CM058243.1	Liftoff	mRNA	119877202	119933601	.	-	.	ID=rna-NM_001409848.1;Parent=gene-Abcd3;Dbxref=GeneID:19299,GenBank:NM_001409848.1,MGI:MGI:1349216;Name=NM_001409848.1;gbkey=mRNA;gene=Abcd3;product=ATP-binding cassette%2C sub-family D (ALD)%2C member 3%2C transcript variant 3;transcript_id=NM_001409848.1;matches_ref_protein=True;valid_ORF=True;extra_copy_number=0
CM058243.1	Liftoff	exon	119877202	119878607	.	-	.	ID=exon-NM_001409848.1-23;Parent=rna-NM_001409848.1;Dbxref=GeneID:19299,GenBank:NM_001409848.1,MGI:MGI:1349216;gbkey=mRNA;gene=Abcd3;product=ATP-binding cassette%2C sub-family D (ALD)%2C member 3%2C transcript variant 3;transcript_id=NM_001409848.1;extra_copy_number=0
CM058243.1	Liftoff	exon	119879713	119879769	.	-	.	ID=exon-NM_001409848.1-22;Parent=rna-NM_001409848.1;Dbxref=GeneID:19299,GenBank:NM_001409848.1,MGI:MGI:1349216;gbkey=mRNA;gene=Abcd3;product=ATP-binding cassette%2C sub-family D (ALD)%2C member 3%2C transcript variant 3;transcript_id=NM_001409848.1;extra_copy_number=0
CM058243.1	Liftoff	exon	119883299	119883403	.	-	.	ID=exon-NM_001409848.1-21;Parent=rna-NM_001409848.1;Dbxref=GeneID:19299,GenBank:NM_001409848.1,MGI:MGI:1349216;gbkey=mRNA;gene=Abcd3;product=ATP-binding cassette%2C sub-family D (ALD)%2C member 3%2C transcript variant 3;transcript_id=NM_001409848.1;extra_copy_number=0
CM058243.1	Liftoff	exon	119886922	119887041	.	-	.	ID=exon-NM_001409848.1-20;Parent=rna-NM_001409848.1;Dbxref=GeneID:19299,GenBank:NM_001409848.1,MGI:MGI:1349216;gbkey=mRNA;gene=Abcd3;product=ATP-binding cassette%2C sub-family D (ALD)%2C member 3%2C transcript variant 3;transcript_id=NM_001409848.1;extra_copy_number=0
CM058243.1	Liftoff	exon	119887467	119887556	.	-	.	ID=exon-NM_001409848.1-19;Parent=rna-NM_001409848.1;Dbxref=GeneID:19299,GenBank:NM_001409848.1,MGI:MGI:1349216;gbkey=mRNA;gene=Abcd3;product=ATP-binding cassette%2C sub-family D (ALD)%2C member 3%2C transcript variant 3;transcript_id=NM_001409848.1;extra_copy_number=0
CM058243.1	Liftoff	exon	119887652	119887717	.	-	.	ID=exon-NM_001409848.1-18;Parent=rna-NM_001409848.1;Dbxref=GeneID:19299,GenBank:NM_001409848.1,MGI:MGI:1349216;gbkey=mRNA;gene=Abcd3;product=ATP-binding cassette%2C sub-family D (ALD)%2C member 3%2C transcript variant 3;transcript_id=NM_001409848.1;extra_copy_number=0
CM058243.1	Liftoff	exon	119887815	119887892	.	-	.	ID=exon-NM_001409848.1-17;Parent=rna-NM_001409848.1;Dbxref=GeneID:19299,GenBank:NM_001409848.1,MGI:MGI:1349216;gbkey=mRNA;gene=Abcd3;product=ATP-binding cassette%2C sub-family D (ALD)%2C member 3%2C transcript variant 3;transcript_id=NM_001409848.1;extra_copy_number=0
CM058243.1	Liftoff	exon	119890605	119890668	.	-	.	ID=exon-NM_001409848.1-16;Parent=rna-NM_001409848.1;Dbxref=GeneID:19299,GenBank:NM_001409848.1,MGI:MGI:1349216;gbkey=mRNA;gene=Abcd3;product=ATP-binding cassette%2C sub-family D (ALD)%2C member 3%2C transcript variant 3;transcript_id=NM_001409848.1;extra_copy_number=0
CM058243.1	Liftoff	exon	119892293	119892356	.	-	.	ID=exon-NM_001409848.1-15;Parent=rna-NM_001409848.1;Dbxref=GeneID:19299,GenBank:NM_001409848.1,MGI:MGI:1349216;gbkey=mRNA;gene=Abcd3;product=ATP-binding cassette%2C sub-family D (ALD)%2C member 3%2C transcript variant 3;transcript_id=NM_001409848.1;extra_copy_number=0
CM058243.1	Liftoff	exon	119892446	119892537	.	-	.	ID=exon-NM_001409848.1-14;Parent=rna-NM_001409848.1;Dbxref=GeneID:19299,GenBank:NM_001409848.1,MGI:MGI:1349216;gbkey=mRNA;gene=Abcd3;product=ATP-binding cassette%2C sub-family D (ALD)%2C member 3%2C transcript variant 3;transcript_id=NM_001409848.1;extra_copy_number=0
CM058243.1	Liftoff	exon	119893735	119893826	.	-	.	ID=exon-NM_001409848.1-13;Parent=rna-NM_001409848.1;Dbxref=GeneID:19299,GenBank:NM_001409848.1,MGI:MGI:1349216;gbkey=mRNA;gene=Abcd3;product=ATP-binding cassette%2C sub-family D (ALD)%2C member 3%2C transcript variant 3;transcript_id=NM_001409848.1;extra_copy_number=0
CM058243.1	Liftoff	exon	119893921	119894018	.	-	.	ID=exon-NM_001409848.1-12;Parent=rna-NM_001409848.1;Dbxref=GeneID:19299,GenBank:NM_001409848.1,MGI:MGI:1349216;gbkey=mRNA;gene=Abcd3;product=ATP-binding cassette%2C sub-family D (ALD)%2C member 3%2C transcript variant 3;transcript_id=NM_001409848.1;extra_copy_number=0
CM058243.1	Liftoff	exon	119894106	119894175	.	-	.	ID=exon-NM_001409848.1-11;Parent=rna-NM_001409848.1;Dbxref=GeneID:19299,GenBank:NM_001409848.1,MGI:MGI:1349216;gbkey=mRNA;gene=Abcd3;product=ATP-binding cassette%2C sub-family D (ALD)%2C member 3%2C transcript variant 3;transcript_id=NM_001409848.1;extra_copy_number=0
CM058243.1	Liftoff	exon	119895301	119895370	.	-	.	ID=exon-NM_001409848.1-10;Parent=rna-NM_001409848.1;Dbxref=GeneID:19299,GenBank:NM_001409848.1,MGI:MGI:1349216;gbkey=mRNA;gene=Abcd3;product=ATP-binding cassette%2C sub-family D (ALD)%2C member 3%2C transcript variant 3;transcript_id=NM_001409848.1;extra_copy_number=0
CM058243.1	Liftoff	exon	119897859	119898001	.	-	.	ID=exon-NM_001409848.1-9;Parent=rna-NM_001409848.1;Dbxref=GeneID:19299,GenBank:NM_001409848.1,MGI:MGI:1349216;gbkey=mRNA;gene=Abcd3;product=ATP-binding cassette%2C sub-family D (ALD)%2C member 3%2C transcript variant 3;transcript_id=NM_001409848.1;extra_copy_number=0
CM058243.1	Liftoff	exon	119900232	119900288	.	-	.	ID=exon-NM_001409848.1-8;Parent=rna-NM_001409848.1;Dbxref=GeneID:19299,GenBank:NM_001409848.1,MGI:MGI:1349216;gbkey=mRNA;gene=Abcd3;product=ATP-binding cassette%2C sub-family D (ALD)%2C member 3%2C transcript variant 3;transcript_id=NM_001409848.1;extra_copy_number=0
CM058243.1	Liftoff	exon	119902315	119902438	.	-	.	ID=exon-NM_001409848.1-7;Parent=rna-NM_001409848.1;Dbxref=GeneID:19299,GenBank:NM_001409848.1,MGI:MGI:1349216;gbkey=mRNA;gene=Abcd3;product=ATP-binding cassette%2C sub-family D (ALD)%2C member 3%2C transcript variant 3;transcript_id=NM_001409848.1;extra_copy_number=0
CM058243.1	Liftoff	exon	119902777	119902874	.	-	.	ID=exon-NM_001409848.1-6;Parent=rna-NM_001409848.1;Dbxref=GeneID:19299,GenBank:NM_001409848.1,MGI:MGI:1349216;gbkey=mRNA;gene=Abcd3;product=ATP-binding cassette%2C sub-family D (ALD)%2C member 3%2C transcript variant 3;transcript_id=NM_001409848.1;extra_copy_number=0
CM058243.1	Liftoff	exon	119904306	119904375	.	-	.	ID=exon-NM_001409848.1-5;Parent=rna-NM_001409848.1;Dbxref=GeneID:19299,GenBank:NM_001409848.1,MGI:MGI:1349216;gbkey=mRNA;gene=Abcd3;product=ATP-binding cassette%2C sub-family D (ALD)%2C member 3%2C transcript variant 3;transcript_id=NM_001409848.1;extra_copy_number=0
CM058243.1	Liftoff	exon	119910038	119910126	.	-	.	ID=exon-NM_001409848.1-4;Parent=rna-NM_001409848.1;Dbxref=GeneID:19299,GenBank:NM_001409848.1,MGI:MGI:1349216;gbkey=mRNA;gene=Abcd3;product=ATP-binding cassette%2C sub-family D (ALD)%2C member 3%2C transcript variant 3;transcript_id=NM_001409848.1;extra_copy_number=0
CM058243.1	Liftoff	exon	119911108	119911206	.	-	.	ID=exon-NM_001409848.1-3;Parent=rna-NM_001409848.1;Dbxref=GeneID:19299,GenBank:NM_001409848.1,MGI:MGI:1349216;gbkey=mRNA;gene=Abcd3;product=ATP-binding cassette%2C sub-family D (ALD)%2C member 3%2C transcript variant 3;transcript_id=NM_001409848.1;extra_copy_number=0
CM058243.1	Liftoff	exon	119914853	119914889	.	-	.	ID=exon-NM_001409848.1-2;Parent=rna-NM_001409848.1;Dbxref=GeneID:19299,GenBank:NM_001409848.1,MGI:MGI:1349216;gbkey=mRNA;gene=Abcd3;product=ATP-binding cassette%2C sub-family D (ALD)%2C member 3%2C transcript variant 3;transcript_id=NM_001409848.1;extra_copy_number=0
CM058243.1	Liftoff	exon	119933414	119933601	.	-	.	ID=exon-NM_001409848.1-1;Parent=rna-NM_001409848.1;Dbxref=GeneID:19299,GenBank:NM_001409848.1,MGI:MGI:1349216;gbkey=mRNA;gene=Abcd3;product=ATP-binding cassette%2C sub-family D (ALD)%2C member 3%2C transcript variant 3;transcript_id=NM_001409848.1;extra_copy_number=0
CM058243.1	Liftoff	CDS	119878530	119878607	.	-	.	ID=cds-NP_001396777.1;Parent=rna-NM_001409848.1;Dbxref=GeneID:19299,GenBank:NP_001396777.1,MGI:MGI:1349216;Name=NP_001396777.1;Note=isoform 3 is encoded by transcript variant 3;gbkey=CDS;gene=Abcd3;product=ATP-binding cassette sub-family D member 3 isoform 3;protein_id=NP_001396777.1;extra_copy_number=0
CM058243.1	Liftoff	CDS	119879713	119879769	.	-	.	ID=cds-NP_001396777.1;Parent=rna-NM_001409848.1;Dbxref=GeneID:19299,GenBank:NP_001396777.1,MGI:MGI:1349216;Name=NP_001396777.1;Note=isoform 3 is encoded by transcript variant 3;gbkey=CDS;gene=Abcd3;product=ATP-binding cassette sub-family D member 3 isoform 3;protein_id=NP_001396777.1;extra_copy_number=0
CM058243.1	Liftoff	CDS	119883299	119883403	.	-	.	ID=cds-NP_001396777.1;Parent=rna-NM_001409848.1;Dbxref=GeneID:19299,GenBank:NP_001396777.1,MGI:MGI:1349216;Name=NP_001396777.1;Note=isoform 3 is encoded by transcript variant 3;gbkey=CDS;gene=Abcd3;product=ATP-binding cassette sub-family D member 3 isoform 3;protein_id=NP_001396777.1;extra_copy_number=0
CM058243.1	Liftoff	CDS	119886922	119887041	.	-	.	ID=cds-NP_001396777.1;Parent=rna-NM_001409848.1;Dbxref=GeneID:19299,GenBank:NP_001396777.1,MGI:MGI:1349216;Name=NP_001396777.1;Note=isoform 3 is encoded by transcript variant 3;gbkey=CDS;gene=Abcd3;product=ATP-binding cassette sub-family D member 3 isoform 3;protein_id=NP_001396777.1;extra_copy_number=0
CM058243.1	Liftoff	CDS	119887467	119887556	.	-	.	ID=cds-NP_001396777.1;Parent=rna-NM_001409848.1;Dbxref=GeneID:19299,GenBank:NP_001396777.1,MGI:MGI:1349216;Name=NP_001396777.1;Note=isoform 3 is encoded by transcript variant 3;gbkey=CDS;gene=Abcd3;product=ATP-binding cassette sub-family D member 3 isoform 3;protein_id=NP_001396777.1;extra_copy_number=0
CM058243.1	Liftoff	CDS	119887652	119887717	.	-	.	ID=cds-NP_001396777.1;Parent=rna-NM_001409848.1;Dbxref=GeneID:19299,GenBank:NP_001396777.1,MGI:MGI:1349216;Name=NP_001396777.1;Note=isoform 3 is encoded by transcript variant 3;gbkey=CDS;gene=Abcd3;product=ATP-binding cassette sub-family D member 3 isoform 3;protein_id=NP_001396777.1;extra_copy_number=0
CM058243.1	Liftoff	CDS	119887815	119887892	.	-	.	ID=cds-NP_001396777.1;Parent=rna-NM_001409848.1;Dbxref=GeneID:19299,GenBank:NP_001396777.1,MGI:MGI:1349216;Name=NP_001396777.1;Note=isoform 3 is encoded by transcript variant 3;gbkey=CDS;gene=Abcd3;product=ATP-binding cassette sub-family D member 3 isoform 3;protein_id=NP_001396777.1;extra_copy_number=0
CM058243.1	Liftoff	CDS	119890605	119890668	.	-	.	ID=cds-NP_001396777.1;Parent=rna-NM_001409848.1;Dbxref=GeneID:19299,GenBank:NP_001396777.1,MGI:MGI:1349216;Name=NP_001396777.1;Note=isoform 3 is encoded by transcript variant 3;gbkey=CDS;gene=Abcd3;product=ATP-binding cassette sub-family D member 3 isoform 3;protein_id=NP_001396777.1;extra_copy_number=0
CM058243.1	Liftoff	CDS	119892293	119892356	.	-	.	ID=cds-NP_001396777.1;Parent=rna-NM_001409848.1;Dbxref=GeneID:19299,GenBank:NP_001396777.1,MGI:MGI:1349216;Name=NP_001396777.1;Note=isoform 3 is encoded by transcript variant 3;gbkey=CDS;gene=Abcd3;product=ATP-binding cassette sub-family D member 3 isoform 3;protein_id=NP_001396777.1;extra_copy_number=0
CM058243.1	Liftoff	CDS	119892446	119892537	.	-	.	ID=cds-NP_001396777.1;Parent=rna-NM_001409848.1;Dbxref=GeneID:19299,GenBank:NP_001396777.1,MGI:MGI:1349216;Name=NP_001396777.1;Note=isoform 3 is encoded by transcript variant 3;gbkey=CDS;gene=Abcd3;product=ATP-binding cassette sub-family D member 3 isoform 3;protein_id=NP_001396777.1;extra_copy_number=0
CM058243.1	Liftoff	CDS	119893735	119893826	.	-	.	ID=cds-NP_001396777.1;Parent=rna-NM_001409848.1;Dbxref=GeneID:19299,GenBank:NP_001396777.1,MGI:MGI:1349216;Name=NP_001396777.1;Note=isoform 3 is encoded by transcript variant 3;gbkey=CDS;gene=Abcd3;product=ATP-binding cassette sub-family D member 3 isoform 3;protein_id=NP_001396777.1;extra_copy_number=0
CM058243.1	Liftoff	CDS	119893921	119894018	.	-	.	ID=cds-NP_001396777.1;Parent=rna-NM_001409848.1;Dbxref=GeneID:19299,GenBank:NP_001396777.1,MGI:MGI:1349216;Name=NP_001396777.1;Note=isoform 3 is encoded by transcript variant 3;gbkey=CDS;gene=Abcd3;product=ATP-binding cassette sub-family D member 3 isoform 3;protein_id=NP_001396777.1;extra_copy_number=0
CM058243.1	Liftoff	CDS	119894106	119894175	.	-	.	ID=cds-NP_001396777.1;Parent=rna-NM_001409848.1;Dbxref=GeneID:19299,GenBank:NP_001396777.1,MGI:MGI:1349216;Name=NP_001396777.1;Note=isoform 3 is encoded by transcript variant 3;gbkey=CDS;gene=Abcd3;product=ATP-binding cassette sub-family D member 3 isoform 3;protein_id=NP_001396777.1;extra_copy_number=0
CM058243.1	Liftoff	CDS	119895301	119895370	.	-	.	ID=cds-NP_001396777.1;Parent=rna-NM_001409848.1;Dbxref=GeneID:19299,GenBank:NP_001396777.1,MGI:MGI:1349216;Name=NP_001396777.1;Note=isoform 3 is encoded by transcript variant 3;gbkey=CDS;gene=Abcd3;product=ATP-binding cassette sub-family D member 3 isoform 3;protein_id=NP_001396777.1;extra_copy_number=0
CM058243.1	Liftoff	CDS	119897859	119898001	.	-	.	ID=cds-NP_001396777.1;Parent=rna-NM_001409848.1;Dbxref=GeneID:19299,GenBank:NP_001396777.1,MGI:MGI:1349216;Name=NP_001396777.1;Note=isoform 3 is encoded by transcript variant 3;gbkey=CDS;gene=Abcd3;product=ATP-binding cassette sub-family D member 3 isoform 3;protein_id=NP_001396777.1;extra_copy_number=0
CM058243.1	Liftoff	CDS	119900232	119900288	.	-	.	ID=cds-NP_001396777.1;Parent=rna-NM_001409848.1;Dbxref=GeneID:19299,GenBank:NP_001396777.1,MGI:MGI:1349216;Name=NP_001396777.1;Note=isoform 3 is encoded by transcript variant 3;gbkey=CDS;gene=Abcd3;product=ATP-binding cassette sub-family D member 3 isoform 3;protein_id=NP_001396777.1;extra_copy_number=0
CM058243.1	Liftoff	CDS	119902315	119902438	.	-	.	ID=cds-NP_001396777.1;Parent=rna-NM_001409848.1;Dbxref=GeneID:19299,GenBank:NP_001396777.1,MGI:MGI:1349216;Name=NP_001396777.1;Note=isoform 3 is encoded by transcript variant 3;gbkey=CDS;gene=Abcd3;product=ATP-binding cassette sub-family D member 3 isoform 3;protein_id=NP_001396777.1;extra_copy_number=0
CM058243.1	Liftoff	CDS	119902777	119902874	.	-	.	ID=cds-NP_001396777.1;Parent=rna-NM_001409848.1;Dbxref=GeneID:19299,GenBank:NP_001396777.1,MGI:MGI:1349216;Name=NP_001396777.1;Note=isoform 3 is encoded by transcript variant 3;gbkey=CDS;gene=Abcd3;product=ATP-binding cassette sub-family D member 3 isoform 3;protein_id=NP_001396777.1;extra_copy_number=0
CM058243.1	Liftoff	CDS	119904306	119904375	.	-	.	ID=cds-NP_001396777.1;Parent=rna-NM_001409848.1;Dbxref=GeneID:19299,GenBank:NP_001396777.1,MGI:MGI:1349216;Name=NP_001396777.1;Note=isoform 3 is encoded by transcript variant 3;gbkey=CDS;gene=Abcd3;product=ATP-binding cassette sub-family D member 3 isoform 3;protein_id=NP_001396777.1;extra_copy_number=0
CM058243.1	Liftoff	CDS	119910038	119910126	.	-	.	ID=cds-NP_001396777.1;Parent=rna-NM_001409848.1;Dbxref=GeneID:19299,GenBank:NP_001396777.1,MGI:MGI:1349216;Name=NP_001396777.1;Note=isoform 3 is encoded by transcript variant 3;gbkey=CDS;gene=Abcd3;product=ATP-binding cassette sub-family D member 3 isoform 3;protein_id=NP_001396777.1;extra_copy_number=0
CM058243.1	Liftoff	CDS	119911108	119911206	.	-	.	ID=cds-NP_001396777.1;Parent=rna-NM_001409848.1;Dbxref=GeneID:19299,GenBank:NP_001396777.1,MGI:MGI:1349216;Name=NP_001396777.1;Note=isoform 3 is encoded by transcript variant 3;gbkey=CDS;gene=Abcd3;product=ATP-binding cassette sub-family D member 3 isoform 3;protein_id=NP_001396777.1;extra_copy_number=0
CM058243.1	Liftoff	CDS	119914853	119914889	.	-	.	ID=cds-NP_001396777.1;Parent=rna-NM_001409848.1;Dbxref=GeneID:19299,GenBank:NP_001396777.1,MGI:MGI:1349216;Name=NP_001396777.1;Note=isoform 3 is encoded by transcript variant 3;gbkey=CDS;gene=Abcd3;product=ATP-binding cassette sub-family D member 3 isoform 3;protein_id=NP_001396777.1;extra_copy_number=0
CM058243.1	Liftoff	CDS	119933414	119933523	.	-	.	ID=cds-NP_001396777.1;Parent=rna-NM_001409848.1;Dbxref=GeneID:19299,GenBank:NP_001396777.1,MGI:MGI:1349216;Name=NP_001396777.1;Note=isoform 3 is encoded by transcript variant 3;gbkey=CDS;gene=Abcd3;product=ATP-binding cassette sub-family D member 3 isoform 3;protein_id=NP_001396777.1;extra_copy_number=0
CM058243.1	Liftoff	mRNA	119877202	119933601	.	-	.	ID=rna-NM_001409849.1;Parent=gene-Abcd3;Dbxref=GeneID:19299,GenBank:NM_001409849.1,MGI:MGI:1349216;Name=NM_001409849.1;gbkey=mRNA;gene=Abcd3;product=ATP-binding cassette%2C sub-family D (ALD)%2C member 3%2C transcript variant 4;transcript_id=NM_001409849.1;matches_ref_protein=True;valid_ORF=True;extra_copy_number=0
CM058243.1	Liftoff	exon	119877202	119878607	.	-	.	ID=exon-NM_001409849.1-20;Parent=rna-NM_001409849.1;Dbxref=GeneID:19299,GenBank:NM_001409849.1,MGI:MGI:1349216;gbkey=mRNA;gene=Abcd3;product=ATP-binding cassette%2C sub-family D (ALD)%2C member 3%2C transcript variant 4;transcript_id=NM_001409849.1;extra_copy_number=0
CM058243.1	Liftoff	exon	119879713	119879769	.	-	.	ID=exon-NM_001409849.1-19;Parent=rna-NM_001409849.1;Dbxref=GeneID:19299,GenBank:NM_001409849.1,MGI:MGI:1349216;gbkey=mRNA;gene=Abcd3;product=ATP-binding cassette%2C sub-family D (ALD)%2C member 3%2C transcript variant 4;transcript_id=NM_001409849.1;extra_copy_number=0
CM058243.1	Liftoff	exon	119883299	119883403	.	-	.	ID=exon-NM_001409849.1-18;Parent=rna-NM_001409849.1;Dbxref=GeneID:19299,GenBank:NM_001409849.1,MGI:MGI:1349216;gbkey=mRNA;gene=Abcd3;product=ATP-binding cassette%2C sub-family D (ALD)%2C member 3%2C transcript variant 4;transcript_id=NM_001409849.1;extra_copy_number=0
CM058243.1	Liftoff	exon	119886922	119887041	.	-	.	ID=exon-NM_001409849.1-17;Parent=rna-NM_001409849.1;Dbxref=GeneID:19299,GenBank:NM_001409849.1,MGI:MGI:1349216;gbkey=mRNA;gene=Abcd3;product=ATP-binding cassette%2C sub-family D (ALD)%2C member 3%2C transcript variant 4;transcript_id=NM_001409849.1;extra_copy_number=0
CM058243.1	Liftoff	exon	119887467	119887556	.	-	.	ID=exon-NM_001409849.1-16;Parent=rna-NM_001409849.1;Dbxref=GeneID:19299,GenBank:NM_001409849.1,MGI:MGI:1349216;gbkey=mRNA;gene=Abcd3;product=ATP-binding cassette%2C sub-family D (ALD)%2C member 3%2C transcript variant 4;transcript_id=NM_001409849.1;extra_copy_number=0
CM058243.1	Liftoff	exon	119887652	119887717	.	-	.	ID=exon-NM_001409849.1-15;Parent=rna-NM_001409849.1;Dbxref=GeneID:19299,GenBank:NM_001409849.1,MGI:MGI:1349216;gbkey=mRNA;gene=Abcd3;product=ATP-binding cassette%2C sub-family D (ALD)%2C member 3%2C transcript variant 4;transcript_id=NM_001409849.1;extra_copy_number=0
CM058243.1	Liftoff	exon	119887815	119887892	.	-	.	ID=exon-NM_001409849.1-14;Parent=rna-NM_001409849.1;Dbxref=GeneID:19299,GenBank:NM_001409849.1,MGI:MGI:1349216;gbkey=mRNA;gene=Abcd3;product=ATP-binding cassette%2C sub-family D (ALD)%2C member 3%2C transcript variant 4;transcript_id=NM_001409849.1;extra_copy_number=0
CM058243.1	Liftoff	exon	119890605	119890668	.	-	.	ID=exon-NM_001409849.1-13;Parent=rna-NM_001409849.1;Dbxref=GeneID:19299,GenBank:NM_001409849.1,MGI:MGI:1349216;gbkey=mRNA;gene=Abcd3;product=ATP-binding cassette%2C sub-family D (ALD)%2C member 3%2C transcript variant 4;transcript_id=NM_001409849.1;extra_copy_number=0
CM058243.1	Liftoff	exon	119892293	119892365	.	-	.	ID=exon-NM_001409849.1-12;Parent=rna-NM_001409849.1;Dbxref=GeneID:19299,GenBank:NM_001409849.1,MGI:MGI:1349216;gbkey=mRNA;gene=Abcd3;product=ATP-binding cassette%2C sub-family D (ALD)%2C member 3%2C transcript variant 4;transcript_id=NM_001409849.1;extra_copy_number=0
CM058243.1	Liftoff	exon	119892446	119892537	.	-	.	ID=exon-NM_001409849.1-11;Parent=rna-NM_001409849.1;Dbxref=GeneID:19299,GenBank:NM_001409849.1,MGI:MGI:1349216;gbkey=mRNA;gene=Abcd3;product=ATP-binding cassette%2C sub-family D (ALD)%2C member 3%2C transcript variant 4;transcript_id=NM_001409849.1;extra_copy_number=0
CM058243.1	Liftoff	exon	119893735	119893826	.	-	.	ID=exon-NM_001409849.1-10;Parent=rna-NM_001409849.1;Dbxref=GeneID:19299,GenBank:NM_001409849.1,MGI:MGI:1349216;gbkey=mRNA;gene=Abcd3;product=ATP-binding cassette%2C sub-family D (ALD)%2C member 3%2C transcript variant 4;transcript_id=NM_001409849.1;extra_copy_number=0
CM058243.1	Liftoff	exon	119893921	119894018	.	-	.	ID=exon-NM_001409849.1-9;Parent=rna-NM_001409849.1;Dbxref=GeneID:19299,GenBank:NM_001409849.1,MGI:MGI:1349216;gbkey=mRNA;gene=Abcd3;product=ATP-binding cassette%2C sub-family D (ALD)%2C member 3%2C transcript variant 4;transcript_id=NM_001409849.1;extra_copy_number=0
CM058243.1	Liftoff	exon	119894106	119894175	.	-	.	ID=exon-NM_001409849.1-8;Parent=rna-NM_001409849.1;Dbxref=GeneID:19299,GenBank:NM_001409849.1,MGI:MGI:1349216;gbkey=mRNA;gene=Abcd3;product=ATP-binding cassette%2C sub-family D (ALD)%2C member 3%2C transcript variant 4;transcript_id=NM_001409849.1;extra_copy_number=0
CM058243.1	Liftoff	exon	119895301	119895370	.	-	.	ID=exon-NM_001409849.1-7;Parent=rna-NM_001409849.1;Dbxref=GeneID:19299,GenBank:NM_001409849.1,MGI:MGI:1349216;gbkey=mRNA;gene=Abcd3;product=ATP-binding cassette%2C sub-family D (ALD)%2C member 3%2C transcript variant 4;transcript_id=NM_001409849.1;extra_copy_number=0
CM058243.1	Liftoff	exon	119897859	119898001	.	-	.	ID=exon-NM_001409849.1-6;Parent=rna-NM_001409849.1;Dbxref=GeneID:19299,GenBank:NM_001409849.1,MGI:MGI:1349216;gbkey=mRNA;gene=Abcd3;product=ATP-binding cassette%2C sub-family D (ALD)%2C member 3%2C transcript variant 4;transcript_id=NM_001409849.1;extra_copy_number=0
CM058243.1	Liftoff	exon	119900232	119900288	.	-	.	ID=exon-NM_001409849.1-5;Parent=rna-NM_001409849.1;Dbxref=GeneID:19299,GenBank:NM_001409849.1,MGI:MGI:1349216;gbkey=mRNA;gene=Abcd3;product=ATP-binding cassette%2C sub-family D (ALD)%2C member 3%2C transcript variant 4;transcript_id=NM_001409849.1;extra_copy_number=0
CM058243.1	Liftoff	exon	119902315	119902438	.	-	.	ID=exon-NM_001409849.1-4;Parent=rna-NM_001409849.1;Dbxref=GeneID:19299,GenBank:NM_001409849.1,MGI:MGI:1349216;gbkey=mRNA;gene=Abcd3;product=ATP-binding cassette%2C sub-family D (ALD)%2C member 3%2C transcript variant 4;transcript_id=NM_001409849.1;extra_copy_number=0
CM058243.1	Liftoff	exon	119902777	119902874	.	-	.	ID=exon-NM_001409849.1-3;Parent=rna-NM_001409849.1;Dbxref=GeneID:19299,GenBank:NM_001409849.1,MGI:MGI:1349216;gbkey=mRNA;gene=Abcd3;product=ATP-binding cassette%2C sub-family D (ALD)%2C member 3%2C transcript variant 4;transcript_id=NM_001409849.1;extra_copy_number=0
CM058243.1	Liftoff	exon	119914853	119914889	.	-	.	ID=exon-NM_001409849.1-2;Parent=rna-NM_001409849.1;Dbxref=GeneID:19299,GenBank:NM_001409849.1,MGI:MGI:1349216;gbkey=mRNA;gene=Abcd3;product=ATP-binding cassette%2C sub-family D (ALD)%2C member 3%2C transcript variant 4;transcript_id=NM_001409849.1;extra_copy_number=0
CM058243.1	Liftoff	exon	119933414	119933601	.	-	.	ID=exon-NM_001409849.1-1;Parent=rna-NM_001409849.1;Dbxref=GeneID:19299,GenBank:NM_001409849.1,MGI:MGI:1349216;gbkey=mRNA;gene=Abcd3;product=ATP-binding cassette%2C sub-family D (ALD)%2C member 3%2C transcript variant 4;transcript_id=NM_001409849.1;extra_copy_number=0
CM058243.1	Liftoff	CDS	119878530	119878607	.	-	.	ID=cds-NP_001396778.1;Parent=rna-NM_001409849.1;Dbxref=GeneID:19299,GenBank:NP_001396778.1,MGI:MGI:1349216;Name=NP_001396778.1;Note=isoform 4 is encoded by transcript variant 4;gbkey=CDS;gene=Abcd3;product=ATP-binding cassette sub-family D member 3 isoform 4;protein_id=NP_001396778.1;extra_copy_number=0
CM058243.1	Liftoff	CDS	119879713	119879769	.	-	.	ID=cds-NP_001396778.1;Parent=rna-NM_001409849.1;Dbxref=GeneID:19299,GenBank:NP_001396778.1,MGI:MGI:1349216;Name=NP_001396778.1;Note=isoform 4 is encoded by transcript variant 4;gbkey=CDS;gene=Abcd3;product=ATP-binding cassette sub-family D member 3 isoform 4;protein_id=NP_001396778.1;extra_copy_number=0
CM058243.1	Liftoff	CDS	119883299	119883403	.	-	.	ID=cds-NP_001396778.1;Parent=rna-NM_001409849.1;Dbxref=GeneID:19299,GenBank:NP_001396778.1,MGI:MGI:1349216;Name=NP_001396778.1;Note=isoform 4 is encoded by transcript variant 4;gbkey=CDS;gene=Abcd3;product=ATP-binding cassette sub-family D member 3 isoform 4;protein_id=NP_001396778.1;extra_copy_number=0
CM058243.1	Liftoff	CDS	119886922	119887041	.	-	.	ID=cds-NP_001396778.1;Parent=rna-NM_001409849.1;Dbxref=GeneID:19299,GenBank:NP_001396778.1,MGI:MGI:1349216;Name=NP_001396778.1;Note=isoform 4 is encoded by transcript variant 4;gbkey=CDS;gene=Abcd3;product=ATP-binding cassette sub-family D member 3 isoform 4;protein_id=NP_001396778.1;extra_copy_number=0
CM058243.1	Liftoff	CDS	119887467	119887556	.	-	.	ID=cds-NP_001396778.1;Parent=rna-NM_001409849.1;Dbxref=GeneID:19299,GenBank:NP_001396778.1,MGI:MGI:1349216;Name=NP_001396778.1;Note=isoform 4 is encoded by transcript variant 4;gbkey=CDS;gene=Abcd3;product=ATP-binding cassette sub-family D member 3 isoform 4;protein_id=NP_001396778.1;extra_copy_number=0
CM058243.1	Liftoff	CDS	119887652	119887717	.	-	.	ID=cds-NP_001396778.1;Parent=rna-NM_001409849.1;Dbxref=GeneID:19299,GenBank:NP_001396778.1,MGI:MGI:1349216;Name=NP_001396778.1;Note=isoform 4 is encoded by transcript variant 4;gbkey=CDS;gene=Abcd3;product=ATP-binding cassette sub-family D member 3 isoform 4;protein_id=NP_001396778.1;extra_copy_number=0
CM058243.1	Liftoff	CDS	119887815	119887892	.	-	.	ID=cds-NP_001396778.1;Parent=rna-NM_001409849.1;Dbxref=GeneID:19299,GenBank:NP_001396778.1,MGI:MGI:1349216;Name=NP_001396778.1;Note=isoform 4 is encoded by transcript variant 4;gbkey=CDS;gene=Abcd3;product=ATP-binding cassette sub-family D member 3 isoform 4;protein_id=NP_001396778.1;extra_copy_number=0
CM058243.1	Liftoff	CDS	119890605	119890668	.	-	.	ID=cds-NP_001396778.1;Parent=rna-NM_001409849.1;Dbxref=GeneID:19299,GenBank:NP_001396778.1,MGI:MGI:1349216;Name=NP_001396778.1;Note=isoform 4 is encoded by transcript variant 4;gbkey=CDS;gene=Abcd3;product=ATP-binding cassette sub-family D member 3 isoform 4;protein_id=NP_001396778.1;extra_copy_number=0
CM058243.1	Liftoff	CDS	119892293	119892365	.	-	.	ID=cds-NP_001396778.1;Parent=rna-NM_001409849.1;Dbxref=GeneID:19299,GenBank:NP_001396778.1,MGI:MGI:1349216;Name=NP_001396778.1;Note=isoform 4 is encoded by transcript variant 4;gbkey=CDS;gene=Abcd3;product=ATP-binding cassette sub-family D member 3 isoform 4;protein_id=NP_001396778.1;extra_copy_number=0
CM058243.1	Liftoff	CDS	119892446	119892537	.	-	.	ID=cds-NP_001396778.1;Parent=rna-NM_001409849.1;Dbxref=GeneID:19299,GenBank:NP_001396778.1,MGI:MGI:1349216;Name=NP_001396778.1;Note=isoform 4 is encoded by transcript variant 4;gbkey=CDS;gene=Abcd3;product=ATP-binding cassette sub-family D member 3 isoform 4;protein_id=NP_001396778.1;extra_copy_number=0
CM058243.1	Liftoff	CDS	119893735	119893826	.	-	.	ID=cds-NP_001396778.1;Parent=rna-NM_001409849.1;Dbxref=GeneID:19299,GenBank:NP_001396778.1,MGI:MGI:1349216;Name=NP_001396778.1;Note=isoform 4 is encoded by transcript variant 4;gbkey=CDS;gene=Abcd3;product=ATP-binding cassette sub-family D member 3 isoform 4;protein_id=NP_001396778.1;extra_copy_number=0
CM058243.1	Liftoff	CDS	119893921	119894018	.	-	.	ID=cds-NP_001396778.1;Parent=rna-NM_001409849.1;Dbxref=GeneID:19299,GenBank:NP_001396778.1,MGI:MGI:1349216;Name=NP_001396778.1;Note=isoform 4 is encoded by transcript variant 4;gbkey=CDS;gene=Abcd3;product=ATP-binding cassette sub-family D member 3 isoform 4;protein_id=NP_001396778.1;extra_copy_number=0
CM058243.1	Liftoff	CDS	119894106	119894175	.	-	.	ID=cds-NP_001396778.1;Parent=rna-NM_001409849.1;Dbxref=GeneID:19299,GenBank:NP_001396778.1,MGI:MGI:1349216;Name=NP_001396778.1;Note=isoform 4 is encoded by transcript variant 4;gbkey=CDS;gene=Abcd3;product=ATP-binding cassette sub-family D member 3 isoform 4;protein_id=NP_001396778.1;extra_copy_number=0
CM058243.1	Liftoff	CDS	119895301	119895370	.	-	.	ID=cds-NP_001396778.1;Parent=rna-NM_001409849.1;Dbxref=GeneID:19299,GenBank:NP_001396778.1,MGI:MGI:1349216;Name=NP_001396778.1;Note=isoform 4 is encoded by transcript variant 4;gbkey=CDS;gene=Abcd3;product=ATP-binding cassette sub-family D member 3 isoform 4;protein_id=NP_001396778.1;extra_copy_number=0
CM058243.1	Liftoff	CDS	119897859	119898001	.	-	.	ID=cds-NP_001396778.1;Parent=rna-NM_001409849.1;Dbxref=GeneID:19299,GenBank:NP_001396778.1,MGI:MGI:1349216;Name=NP_001396778.1;Note=isoform 4 is encoded by transcript variant 4;gbkey=CDS;gene=Abcd3;product=ATP-binding cassette sub-family D member 3 isoform 4;protein_id=NP_001396778.1;extra_copy_number=0
CM058243.1	Liftoff	CDS	119900232	119900288	.	-	.	ID=cds-NP_001396778.1;Parent=rna-NM_001409849.1;Dbxref=GeneID:19299,GenBank:NP_001396778.1,MGI:MGI:1349216;Name=NP_001396778.1;Note=isoform 4 is encoded by transcript variant 4;gbkey=CDS;gene=Abcd3;product=ATP-binding cassette sub-family D member 3 isoform 4;protein_id=NP_001396778.1;extra_copy_number=0
CM058243.1	Liftoff	CDS	119902315	119902438	.	-	.	ID=cds-NP_001396778.1;Parent=rna-NM_001409849.1;Dbxref=GeneID:19299,GenBank:NP_001396778.1,MGI:MGI:1349216;Name=NP_001396778.1;Note=isoform 4 is encoded by transcript variant 4;gbkey=CDS;gene=Abcd3;product=ATP-binding cassette sub-family D member 3 isoform 4;protein_id=NP_001396778.1;extra_copy_number=0
CM058243.1	Liftoff	CDS	119902777	119902874	.	-	.	ID=cds-NP_001396778.1;Parent=rna-NM_001409849.1;Dbxref=GeneID:19299,GenBank:NP_001396778.1,MGI:MGI:1349216;Name=NP_001396778.1;Note=isoform 4 is encoded by transcript variant 4;gbkey=CDS;gene=Abcd3;product=ATP-binding cassette sub-family D member 3 isoform 4;protein_id=NP_001396778.1;extra_copy_number=0
CM058243.1	Liftoff	CDS	119914853	119914889	.	-	.	ID=cds-NP_001396778.1;Parent=rna-NM_001409849.1;Dbxref=GeneID:19299,GenBank:NP_001396778.1,MGI:MGI:1349216;Name=NP_001396778.1;Note=isoform 4 is encoded by transcript variant 4;gbkey=CDS;gene=Abcd3;product=ATP-binding cassette sub-family D member 3 isoform 4;protein_id=NP_001396778.1;extra_copy_number=0
CM058243.1	Liftoff	CDS	119933414	119933523	.	-	.	ID=cds-NP_001396778.1;Parent=rna-NM_001409849.1;Dbxref=GeneID:19299,GenBank:NP_001396778.1,MGI:MGI:1349216;Name=NP_001396778.1;Note=isoform 4 is encoded by transcript variant 4;gbkey=CDS;gene=Abcd3;product=ATP-binding cassette sub-family D member 3 isoform 4;protein_id=NP_001396778.1;extra_copy_number=0
CM058243.1	Liftoff	mRNA	119877202	119933601	.	-	.	ID=rna-NM_001409850.1;Parent=gene-Abcd3;Dbxref=GeneID:19299,GenBank:NM_001409850.1,MGI:MGI:1349216;Name=NM_001409850.1;gbkey=mRNA;gene=Abcd3;product=ATP-binding cassette%2C sub-family D (ALD)%2C member 3%2C transcript variant 5;transcript_id=NM_001409850.1;matches_ref_protein=True;valid_ORF=True;extra_copy_number=0
CM058243.1	Liftoff	exon	119877202	119878607	.	-	.	ID=exon-NM_001409850.1-19;Parent=rna-NM_001409850.1;Dbxref=GeneID:19299,GenBank:NM_001409850.1,MGI:MGI:1349216;gbkey=mRNA;gene=Abcd3;product=ATP-binding cassette%2C sub-family D (ALD)%2C member 3%2C transcript variant 5;transcript_id=NM_001409850.1;extra_copy_number=0
CM058243.1	Liftoff	exon	119879713	119879769	.	-	.	ID=exon-NM_001409850.1-18;Parent=rna-NM_001409850.1;Dbxref=GeneID:19299,GenBank:NM_001409850.1,MGI:MGI:1349216;gbkey=mRNA;gene=Abcd3;product=ATP-binding cassette%2C sub-family D (ALD)%2C member 3%2C transcript variant 5;transcript_id=NM_001409850.1;extra_copy_number=0
CM058243.1	Liftoff	exon	119883299	119883403	.	-	.	ID=exon-NM_001409850.1-17;Parent=rna-NM_001409850.1;Dbxref=GeneID:19299,GenBank:NM_001409850.1,MGI:MGI:1349216;gbkey=mRNA;gene=Abcd3;product=ATP-binding cassette%2C sub-family D (ALD)%2C member 3%2C transcript variant 5;transcript_id=NM_001409850.1;extra_copy_number=0
CM058243.1	Liftoff	exon	119886922	119887041	.	-	.	ID=exon-NM_001409850.1-16;Parent=rna-NM_001409850.1;Dbxref=GeneID:19299,GenBank:NM_001409850.1,MGI:MGI:1349216;gbkey=mRNA;gene=Abcd3;product=ATP-binding cassette%2C sub-family D (ALD)%2C member 3%2C transcript variant 5;transcript_id=NM_001409850.1;extra_copy_number=0
CM058243.1	Liftoff	exon	119887467	119887556	.	-	.	ID=exon-NM_001409850.1-15;Parent=rna-NM_001409850.1;Dbxref=GeneID:19299,GenBank:NM_001409850.1,MGI:MGI:1349216;gbkey=mRNA;gene=Abcd3;product=ATP-binding cassette%2C sub-family D (ALD)%2C member 3%2C transcript variant 5;transcript_id=NM_001409850.1;extra_copy_number=0
CM058243.1	Liftoff	exon	119887652	119887717	.	-	.	ID=exon-NM_001409850.1-14;Parent=rna-NM_001409850.1;Dbxref=GeneID:19299,GenBank:NM_001409850.1,MGI:MGI:1349216;gbkey=mRNA;gene=Abcd3;product=ATP-binding cassette%2C sub-family D (ALD)%2C member 3%2C transcript variant 5;transcript_id=NM_001409850.1;extra_copy_number=0
CM058243.1	Liftoff	exon	119887815	119887892	.	-	.	ID=exon-NM_001409850.1-13;Parent=rna-NM_001409850.1;Dbxref=GeneID:19299,GenBank:NM_001409850.1,MGI:MGI:1349216;gbkey=mRNA;gene=Abcd3;product=ATP-binding cassette%2C sub-family D (ALD)%2C member 3%2C transcript variant 5;transcript_id=NM_001409850.1;extra_copy_number=0
CM058243.1	Liftoff	exon	119890605	119890668	.	-	.	ID=exon-NM_001409850.1-12;Parent=rna-NM_001409850.1;Dbxref=GeneID:19299,GenBank:NM_001409850.1,MGI:MGI:1349216;gbkey=mRNA;gene=Abcd3;product=ATP-binding cassette%2C sub-family D (ALD)%2C member 3%2C transcript variant 5;transcript_id=NM_001409850.1;extra_copy_number=0
CM058243.1	Liftoff	exon	119892293	119892365	.	-	.	ID=exon-NM_001409850.1-11;Parent=rna-NM_001409850.1;Dbxref=GeneID:19299,GenBank:NM_001409850.1,MGI:MGI:1349216;gbkey=mRNA;gene=Abcd3;product=ATP-binding cassette%2C sub-family D (ALD)%2C member 3%2C transcript variant 5;transcript_id=NM_001409850.1;extra_copy_number=0
CM058243.1	Liftoff	exon	119892446	119892537	.	-	.	ID=exon-NM_001409850.1-10;Parent=rna-NM_001409850.1;Dbxref=GeneID:19299,GenBank:NM_001409850.1,MGI:MGI:1349216;gbkey=mRNA;gene=Abcd3;product=ATP-binding cassette%2C sub-family D (ALD)%2C member 3%2C transcript variant 5;transcript_id=NM_001409850.1;extra_copy_number=0
CM058243.1	Liftoff	exon	119897859	119898001	.	-	.	ID=exon-NM_001409850.1-9;Parent=rna-NM_001409850.1;Dbxref=GeneID:19299,GenBank:NM_001409850.1,MGI:MGI:1349216;gbkey=mRNA;gene=Abcd3;product=ATP-binding cassette%2C sub-family D (ALD)%2C member 3%2C transcript variant 5;transcript_id=NM_001409850.1;extra_copy_number=0
CM058243.1	Liftoff	exon	119900232	119900288	.	-	.	ID=exon-NM_001409850.1-8;Parent=rna-NM_001409850.1;Dbxref=GeneID:19299,GenBank:NM_001409850.1,MGI:MGI:1349216;gbkey=mRNA;gene=Abcd3;product=ATP-binding cassette%2C sub-family D (ALD)%2C member 3%2C transcript variant 5;transcript_id=NM_001409850.1;extra_copy_number=0
CM058243.1	Liftoff	exon	119902315	119902438	.	-	.	ID=exon-NM_001409850.1-7;Parent=rna-NM_001409850.1;Dbxref=GeneID:19299,GenBank:NM_001409850.1,MGI:MGI:1349216;gbkey=mRNA;gene=Abcd3;product=ATP-binding cassette%2C sub-family D (ALD)%2C member 3%2C transcript variant 5;transcript_id=NM_001409850.1;extra_copy_number=0
CM058243.1	Liftoff	exon	119902777	119902874	.	-	.	ID=exon-NM_001409850.1-6;Parent=rna-NM_001409850.1;Dbxref=GeneID:19299,GenBank:NM_001409850.1,MGI:MGI:1349216;gbkey=mRNA;gene=Abcd3;product=ATP-binding cassette%2C sub-family D (ALD)%2C member 3%2C transcript variant 5;transcript_id=NM_001409850.1;extra_copy_number=0
CM058243.1	Liftoff	exon	119904306	119904375	.	-	.	ID=exon-NM_001409850.1-5;Parent=rna-NM_001409850.1;Dbxref=GeneID:19299,GenBank:NM_001409850.1,MGI:MGI:1349216;gbkey=mRNA;gene=Abcd3;product=ATP-binding cassette%2C sub-family D (ALD)%2C member 3%2C transcript variant 5;transcript_id=NM_001409850.1;extra_copy_number=0
CM058243.1	Liftoff	exon	119910038	119910126	.	-	.	ID=exon-NM_001409850.1-4;Parent=rna-NM_001409850.1;Dbxref=GeneID:19299,GenBank:NM_001409850.1,MGI:MGI:1349216;gbkey=mRNA;gene=Abcd3;product=ATP-binding cassette%2C sub-family D (ALD)%2C member 3%2C transcript variant 5;transcript_id=NM_001409850.1;extra_copy_number=0
CM058243.1	Liftoff	exon	119911108	119911206	.	-	.	ID=exon-NM_001409850.1-3;Parent=rna-NM_001409850.1;Dbxref=GeneID:19299,GenBank:NM_001409850.1,MGI:MGI:1349216;gbkey=mRNA;gene=Abcd3;product=ATP-binding cassette%2C sub-family D (ALD)%2C member 3%2C transcript variant 5;transcript_id=NM_001409850.1;extra_copy_number=0
CM058243.1	Liftoff	exon	119914853	119914889	.	-	.	ID=exon-NM_001409850.1-2;Parent=rna-NM_001409850.1;Dbxref=GeneID:19299,GenBank:NM_001409850.1,MGI:MGI:1349216;gbkey=mRNA;gene=Abcd3;product=ATP-binding cassette%2C sub-family D (ALD)%2C member 3%2C transcript variant 5;transcript_id=NM_001409850.1;extra_copy_number=0
CM058243.1	Liftoff	exon	119933414	119933601	.	-	.	ID=exon-NM_001409850.1-1;Parent=rna-NM_001409850.1;Dbxref=GeneID:19299,GenBank:NM_001409850.1,MGI:MGI:1349216;gbkey=mRNA;gene=Abcd3;product=ATP-binding cassette%2C sub-family D (ALD)%2C member 3%2C transcript variant 5;transcript_id=NM_001409850.1;extra_copy_number=0
CM058243.1	Liftoff	CDS	119878530	119878607	.	-	.	ID=cds-NP_001396779.1;Parent=rna-NM_001409850.1;Dbxref=GeneID:19299,GenBank:NP_001396779.1,MGI:MGI:1349216;Name=NP_001396779.1;Note=isoform 5 is encoded by transcript variant 5;gbkey=CDS;gene=Abcd3;product=ATP-binding cassette sub-family D member 3 isoform 5;protein_id=NP_001396779.1;extra_copy_number=0
CM058243.1	Liftoff	CDS	119879713	119879769	.	-	.	ID=cds-NP_001396779.1;Parent=rna-NM_001409850.1;Dbxref=GeneID:19299,GenBank:NP_001396779.1,MGI:MGI:1349216;Name=NP_001396779.1;Note=isoform 5 is encoded by transcript variant 5;gbkey=CDS;gene=Abcd3;product=ATP-binding cassette sub-family D member 3 isoform 5;protein_id=NP_001396779.1;extra_copy_number=0
CM058243.1	Liftoff	CDS	119883299	119883403	.	-	.	ID=cds-NP_001396779.1;Parent=rna-NM_001409850.1;Dbxref=GeneID:19299,GenBank:NP_001396779.1,MGI:MGI:1349216;Name=NP_001396779.1;Note=isoform 5 is encoded by transcript variant 5;gbkey=CDS;gene=Abcd3;product=ATP-binding cassette sub-family D member 3 isoform 5;protein_id=NP_001396779.1;extra_copy_number=0
CM058243.1	Liftoff	CDS	119886922	119887041	.	-	.	ID=cds-NP_001396779.1;Parent=rna-NM_001409850.1;Dbxref=GeneID:19299,GenBank:NP_001396779.1,MGI:MGI:1349216;Name=NP_001396779.1;Note=isoform 5 is encoded by transcript variant 5;gbkey=CDS;gene=Abcd3;product=ATP-binding cassette sub-family D member 3 isoform 5;protein_id=NP_001396779.1;extra_copy_number=0
CM058243.1	Liftoff	CDS	119887467	119887556	.	-	.	ID=cds-NP_001396779.1;Parent=rna-NM_001409850.1;Dbxref=GeneID:19299,GenBank:NP_001396779.1,MGI:MGI:1349216;Name=NP_001396779.1;Note=isoform 5 is encoded by transcript variant 5;gbkey=CDS;gene=Abcd3;product=ATP-binding cassette sub-family D member 3 isoform 5;protein_id=NP_001396779.1;extra_copy_number=0
CM058243.1	Liftoff	CDS	119887652	119887717	.	-	.	ID=cds-NP_001396779.1;Parent=rna-NM_001409850.1;Dbxref=GeneID:19299,GenBank:NP_001396779.1,MGI:MGI:1349216;Name=NP_001396779.1;Note=isoform 5 is encoded by transcript variant 5;gbkey=CDS;gene=Abcd3;product=ATP-binding cassette sub-family D member 3 isoform 5;protein_id=NP_001396779.1;extra_copy_number=0
CM058243.1	Liftoff	CDS	119887815	119887892	.	-	.	ID=cds-NP_001396779.1;Parent=rna-NM_001409850.1;Dbxref=GeneID:19299,GenBank:NP_001396779.1,MGI:MGI:1349216;Name=NP_001396779.1;Note=isoform 5 is encoded by transcript variant 5;gbkey=CDS;gene=Abcd3;product=ATP-binding cassette sub-family D member 3 isoform 5;protein_id=NP_001396779.1;extra_copy_number=0
CM058243.1	Liftoff	CDS	119890605	119890668	.	-	.	ID=cds-NP_001396779.1;Parent=rna-NM_001409850.1;Dbxref=GeneID:19299,GenBank:NP_001396779.1,MGI:MGI:1349216;Name=NP_001396779.1;Note=isoform 5 is encoded by transcript variant 5;gbkey=CDS;gene=Abcd3;product=ATP-binding cassette sub-family D member 3 isoform 5;protein_id=NP_001396779.1;extra_copy_number=0
CM058243.1	Liftoff	CDS	119892293	119892365	.	-	.	ID=cds-NP_001396779.1;Parent=rna-NM_001409850.1;Dbxref=GeneID:19299,GenBank:NP_001396779.1,MGI:MGI:1349216;Name=NP_001396779.1;Note=isoform 5 is encoded by transcript variant 5;gbkey=CDS;gene=Abcd3;product=ATP-binding cassette sub-family D member 3 isoform 5;protein_id=NP_001396779.1;extra_copy_number=0
CM058243.1	Liftoff	CDS	119892446	119892537	.	-	.	ID=cds-NP_001396779.1;Parent=rna-NM_001409850.1;Dbxref=GeneID:19299,GenBank:NP_001396779.1,MGI:MGI:1349216;Name=NP_001396779.1;Note=isoform 5 is encoded by transcript variant 5;gbkey=CDS;gene=Abcd3;product=ATP-binding cassette sub-family D member 3 isoform 5;protein_id=NP_001396779.1;extra_copy_number=0
CM058243.1	Liftoff	CDS	119897859	119898001	.	-	.	ID=cds-NP_001396779.1;Parent=rna-NM_001409850.1;Dbxref=GeneID:19299,GenBank:NP_001396779.1,MGI:MGI:1349216;Name=NP_001396779.1;Note=isoform 5 is encoded by transcript variant 5;gbkey=CDS;gene=Abcd3;product=ATP-binding cassette sub-family D member 3 isoform 5;protein_id=NP_001396779.1;extra_copy_number=0
CM058243.1	Liftoff	CDS	119900232	119900288	.	-	.	ID=cds-NP_001396779.1;Parent=rna-NM_001409850.1;Dbxref=GeneID:19299,GenBank:NP_001396779.1,MGI:MGI:1349216;Name=NP_001396779.1;Note=isoform 5 is encoded by transcript variant 5;gbkey=CDS;gene=Abcd3;product=ATP-binding cassette sub-family D member 3 isoform 5;protein_id=NP_001396779.1;extra_copy_number=0
CM058243.1	Liftoff	CDS	119902315	119902438	.	-	.	ID=cds-NP_001396779.1;Parent=rna-NM_001409850.1;Dbxref=GeneID:19299,GenBank:NP_001396779.1,MGI:MGI:1349216;Name=NP_001396779.1;Note=isoform 5 is encoded by transcript variant 5;gbkey=CDS;gene=Abcd3;product=ATP-binding cassette sub-family D member 3 isoform 5;protein_id=NP_001396779.1;extra_copy_number=0
CM058243.1	Liftoff	CDS	119902777	119902874	.	-	.	ID=cds-NP_001396779.1;Parent=rna-NM_001409850.1;Dbxref=GeneID:19299,GenBank:NP_001396779.1,MGI:MGI:1349216;Name=NP_001396779.1;Note=isoform 5 is encoded by transcript variant 5;gbkey=CDS;gene=Abcd3;product=ATP-binding cassette sub-family D member 3 isoform 5;protein_id=NP_001396779.1;extra_copy_number=0
CM058243.1	Liftoff	CDS	119904306	119904375	.	-	.	ID=cds-NP_001396779.1;Parent=rna-NM_001409850.1;Dbxref=GeneID:19299,GenBank:NP_001396779.1,MGI:MGI:1349216;Name=NP_001396779.1;Note=isoform 5 is encoded by transcript variant 5;gbkey=CDS;gene=Abcd3;product=ATP-binding cassette sub-family D member 3 isoform 5;protein_id=NP_001396779.1;extra_copy_number=0
CM058243.1	Liftoff	CDS	119910038	119910126	.	-	.	ID=cds-NP_001396779.1;Parent=rna-NM_001409850.1;Dbxref=GeneID:19299,GenBank:NP_001396779.1,MGI:MGI:1349216;Name=NP_001396779.1;Note=isoform 5 is encoded by transcript variant 5;gbkey=CDS;gene=Abcd3;product=ATP-binding cassette sub-family D member 3 isoform 5;protein_id=NP_001396779.1;extra_copy_number=0
CM058243.1	Liftoff	CDS	119911108	119911206	.	-	.	ID=cds-NP_001396779.1;Parent=rna-NM_001409850.1;Dbxref=GeneID:19299,GenBank:NP_001396779.1,MGI:MGI:1349216;Name=NP_001396779.1;Note=isoform 5 is encoded by transcript variant 5;gbkey=CDS;gene=Abcd3;product=ATP-binding cassette sub-family D member 3 isoform 5;protein_id=NP_001396779.1;extra_copy_number=0
CM058243.1	Liftoff	CDS	119914853	119914889	.	-	.	ID=cds-NP_001396779.1;Parent=rna-NM_001409850.1;Dbxref=GeneID:19299,GenBank:NP_001396779.1,MGI:MGI:1349216;Name=NP_001396779.1;Note=isoform 5 is encoded by transcript variant 5;gbkey=CDS;gene=Abcd3;product=ATP-binding cassette sub-family D member 3 isoform 5;protein_id=NP_001396779.1;extra_copy_number=0
CM058243.1	Liftoff	CDS	119933414	119933523	.	-	.	ID=cds-NP_001396779.1;Parent=rna-NM_001409850.1;Dbxref=GeneID:19299,GenBank:NP_001396779.1,MGI:MGI:1349216;Name=NP_001396779.1;Note=isoform 5 is encoded by transcript variant 5;gbkey=CDS;gene=Abcd3;product=ATP-binding cassette sub-family D member 3 isoform 5;protein_id=NP_001396779.1;extra_copy_number=0
CM058243.1	Liftoff	mRNA	119877202	119933601	.	-	.	ID=rna-NM_001409851.1;Parent=gene-Abcd3;Dbxref=GeneID:19299,GenBank:NM_001409851.1,MGI:MGI:1349216;Name=NM_001409851.1;gbkey=mRNA;gene=Abcd3;product=ATP-binding cassette%2C sub-family D (ALD)%2C member 3%2C transcript variant 6;transcript_id=NM_001409851.1;matches_ref_protein=True;valid_ORF=True;extra_copy_number=0
CM058243.1	Liftoff	exon	119877202	119878607	.	-	.	ID=exon-NM_001409851.1-22;Parent=rna-NM_001409851.1;Dbxref=GeneID:19299,GenBank:NM_001409851.1,MGI:MGI:1349216;gbkey=mRNA;gene=Abcd3;product=ATP-binding cassette%2C sub-family D (ALD)%2C member 3%2C transcript variant 6;transcript_id=NM_001409851.1;extra_copy_number=0
CM058243.1	Liftoff	exon	119879713	119879769	.	-	.	ID=exon-NM_001409851.1-21;Parent=rna-NM_001409851.1;Dbxref=GeneID:19299,GenBank:NM_001409851.1,MGI:MGI:1349216;gbkey=mRNA;gene=Abcd3;product=ATP-binding cassette%2C sub-family D (ALD)%2C member 3%2C transcript variant 6;transcript_id=NM_001409851.1;extra_copy_number=0
CM058243.1	Liftoff	exon	119883299	119883403	.	-	.	ID=exon-NM_001409851.1-20;Parent=rna-NM_001409851.1;Dbxref=GeneID:19299,GenBank:NM_001409851.1,MGI:MGI:1349216;gbkey=mRNA;gene=Abcd3;product=ATP-binding cassette%2C sub-family D (ALD)%2C member 3%2C transcript variant 6;transcript_id=NM_001409851.1;extra_copy_number=0
CM058243.1	Liftoff	exon	119886922	119887041	.	-	.	ID=exon-NM_001409851.1-19;Parent=rna-NM_001409851.1;Dbxref=GeneID:19299,GenBank:NM_001409851.1,MGI:MGI:1349216;gbkey=mRNA;gene=Abcd3;product=ATP-binding cassette%2C sub-family D (ALD)%2C member 3%2C transcript variant 6;transcript_id=NM_001409851.1;extra_copy_number=0
CM058243.1	Liftoff	exon	119887467	119887556	.	-	.	ID=exon-NM_001409851.1-18;Parent=rna-NM_001409851.1;Dbxref=GeneID:19299,GenBank:NM_001409851.1,MGI:MGI:1349216;gbkey=mRNA;gene=Abcd3;product=ATP-binding cassette%2C sub-family D (ALD)%2C member 3%2C transcript variant 6;transcript_id=NM_001409851.1;extra_copy_number=0
CM058243.1	Liftoff	exon	119887652	119887717	.	-	.	ID=exon-NM_001409851.1-17;Parent=rna-NM_001409851.1;Dbxref=GeneID:19299,GenBank:NM_001409851.1,MGI:MGI:1349216;gbkey=mRNA;gene=Abcd3;product=ATP-binding cassette%2C sub-family D (ALD)%2C member 3%2C transcript variant 6;transcript_id=NM_001409851.1;extra_copy_number=0
CM058243.1	Liftoff	exon	119887815	119887892	.	-	.	ID=exon-NM_001409851.1-16;Parent=rna-NM_001409851.1;Dbxref=GeneID:19299,GenBank:NM_001409851.1,MGI:MGI:1349216;gbkey=mRNA;gene=Abcd3;product=ATP-binding cassette%2C sub-family D (ALD)%2C member 3%2C transcript variant 6;transcript_id=NM_001409851.1;extra_copy_number=0
CM058243.1	Liftoff	exon	119890605	119890668	.	-	.	ID=exon-NM_001409851.1-15;Parent=rna-NM_001409851.1;Dbxref=GeneID:19299,GenBank:NM_001409851.1,MGI:MGI:1349216;gbkey=mRNA;gene=Abcd3;product=ATP-binding cassette%2C sub-family D (ALD)%2C member 3%2C transcript variant 6;transcript_id=NM_001409851.1;extra_copy_number=0
CM058243.1	Liftoff	exon	119892293	119892365	.	-	.	ID=exon-NM_001409851.1-14;Parent=rna-NM_001409851.1;Dbxref=GeneID:19299,GenBank:NM_001409851.1,MGI:MGI:1349216;gbkey=mRNA;gene=Abcd3;product=ATP-binding cassette%2C sub-family D (ALD)%2C member 3%2C transcript variant 6;transcript_id=NM_001409851.1;extra_copy_number=0
CM058243.1	Liftoff	exon	119892446	119892537	.	-	.	ID=exon-NM_001409851.1-13;Parent=rna-NM_001409851.1;Dbxref=GeneID:19299,GenBank:NM_001409851.1,MGI:MGI:1349216;gbkey=mRNA;gene=Abcd3;product=ATP-binding cassette%2C sub-family D (ALD)%2C member 3%2C transcript variant 6;transcript_id=NM_001409851.1;extra_copy_number=0
CM058243.1	Liftoff	exon	119893735	119893826	.	-	.	ID=exon-NM_001409851.1-12;Parent=rna-NM_001409851.1;Dbxref=GeneID:19299,GenBank:NM_001409851.1,MGI:MGI:1349216;gbkey=mRNA;gene=Abcd3;product=ATP-binding cassette%2C sub-family D (ALD)%2C member 3%2C transcript variant 6;transcript_id=NM_001409851.1;extra_copy_number=0
CM058243.1	Liftoff	exon	119893921	119894018	.	-	.	ID=exon-NM_001409851.1-11;Parent=rna-NM_001409851.1;Dbxref=GeneID:19299,GenBank:NM_001409851.1,MGI:MGI:1349216;gbkey=mRNA;gene=Abcd3;product=ATP-binding cassette%2C sub-family D (ALD)%2C member 3%2C transcript variant 6;transcript_id=NM_001409851.1;extra_copy_number=0
CM058243.1	Liftoff	exon	119894106	119894175	.	-	.	ID=exon-NM_001409851.1-10;Parent=rna-NM_001409851.1;Dbxref=GeneID:19299,GenBank:NM_001409851.1,MGI:MGI:1349216;gbkey=mRNA;gene=Abcd3;product=ATP-binding cassette%2C sub-family D (ALD)%2C member 3%2C transcript variant 6;transcript_id=NM_001409851.1;extra_copy_number=0
CM058243.1	Liftoff	exon	119895301	119895370	.	-	.	ID=exon-NM_001409851.1-9;Parent=rna-NM_001409851.1;Dbxref=GeneID:19299,GenBank:NM_001409851.1,MGI:MGI:1349216;gbkey=mRNA;gene=Abcd3;product=ATP-binding cassette%2C sub-family D (ALD)%2C member 3%2C transcript variant 6;transcript_id=NM_001409851.1;extra_copy_number=0
CM058243.1	Liftoff	exon	119897859	119898001	.	-	.	ID=exon-NM_001409851.1-8;Parent=rna-NM_001409851.1;Dbxref=GeneID:19299,GenBank:NM_001409851.1,MGI:MGI:1349216;gbkey=mRNA;gene=Abcd3;product=ATP-binding cassette%2C sub-family D (ALD)%2C member 3%2C transcript variant 6;transcript_id=NM_001409851.1;extra_copy_number=0
CM058243.1	Liftoff	exon	119900232	119900288	.	-	.	ID=exon-NM_001409851.1-7;Parent=rna-NM_001409851.1;Dbxref=GeneID:19299,GenBank:NM_001409851.1,MGI:MGI:1349216;gbkey=mRNA;gene=Abcd3;product=ATP-binding cassette%2C sub-family D (ALD)%2C member 3%2C transcript variant 6;transcript_id=NM_001409851.1;extra_copy_number=0
CM058243.1	Liftoff	exon	119902315	119902438	.	-	.	ID=exon-NM_001409851.1-6;Parent=rna-NM_001409851.1;Dbxref=GeneID:19299,GenBank:NM_001409851.1,MGI:MGI:1349216;gbkey=mRNA;gene=Abcd3;product=ATP-binding cassette%2C sub-family D (ALD)%2C member 3%2C transcript variant 6;transcript_id=NM_001409851.1;extra_copy_number=0
CM058243.1	Liftoff	exon	119902777	119902874	.	-	.	ID=exon-NM_001409851.1-5;Parent=rna-NM_001409851.1;Dbxref=GeneID:19299,GenBank:NM_001409851.1,MGI:MGI:1349216;gbkey=mRNA;gene=Abcd3;product=ATP-binding cassette%2C sub-family D (ALD)%2C member 3%2C transcript variant 6;transcript_id=NM_001409851.1;extra_copy_number=0
CM058243.1	Liftoff	exon	119904306	119904375	.	-	.	ID=exon-NM_001409851.1-4;Parent=rna-NM_001409851.1;Dbxref=GeneID:19299,GenBank:NM_001409851.1,MGI:MGI:1349216;gbkey=mRNA;gene=Abcd3;product=ATP-binding cassette%2C sub-family D (ALD)%2C member 3%2C transcript variant 6;transcript_id=NM_001409851.1;extra_copy_number=0
CM058243.1	Liftoff	exon	119910038	119910126	.	-	.	ID=exon-NM_001409851.1-3;Parent=rna-NM_001409851.1;Dbxref=GeneID:19299,GenBank:NM_001409851.1,MGI:MGI:1349216;gbkey=mRNA;gene=Abcd3;product=ATP-binding cassette%2C sub-family D (ALD)%2C member 3%2C transcript variant 6;transcript_id=NM_001409851.1;extra_copy_number=0
CM058243.1	Liftoff	exon	119911108	119911206	.	-	.	ID=exon-NM_001409851.1-2;Parent=rna-NM_001409851.1;Dbxref=GeneID:19299,GenBank:NM_001409851.1,MGI:MGI:1349216;gbkey=mRNA;gene=Abcd3;product=ATP-binding cassette%2C sub-family D (ALD)%2C member 3%2C transcript variant 6;transcript_id=NM_001409851.1;extra_copy_number=0
CM058243.1	Liftoff	exon	119933414	119933601	.	-	.	ID=exon-NM_001409851.1-1;Parent=rna-NM_001409851.1;Dbxref=GeneID:19299,GenBank:NM_001409851.1,MGI:MGI:1349216;gbkey=mRNA;gene=Abcd3;product=ATP-binding cassette%2C sub-family D (ALD)%2C member 3%2C transcript variant 6;transcript_id=NM_001409851.1;extra_copy_number=0
CM058243.1	Liftoff	CDS	119878530	119878607	.	-	.	ID=cds-NP_001396780.1;Parent=rna-NM_001409851.1;Dbxref=GeneID:19299,GenBank:NP_001396780.1,MGI:MGI:1349216;Name=NP_001396780.1;Note=isoform 2 is encoded by transcript variant 6;gbkey=CDS;gene=Abcd3;product=ATP-binding cassette sub-family D member 3 isoform 2;protein_id=NP_001396780.1;extra_copy_number=0
CM058243.1	Liftoff	CDS	119879713	119879769	.	-	.	ID=cds-NP_001396780.1;Parent=rna-NM_001409851.1;Dbxref=GeneID:19299,GenBank:NP_001396780.1,MGI:MGI:1349216;Name=NP_001396780.1;Note=isoform 2 is encoded by transcript variant 6;gbkey=CDS;gene=Abcd3;product=ATP-binding cassette sub-family D member 3 isoform 2;protein_id=NP_001396780.1;extra_copy_number=0
CM058243.1	Liftoff	CDS	119883299	119883403	.	-	.	ID=cds-NP_001396780.1;Parent=rna-NM_001409851.1;Dbxref=GeneID:19299,GenBank:NP_001396780.1,MGI:MGI:1349216;Name=NP_001396780.1;Note=isoform 2 is encoded by transcript variant 6;gbkey=CDS;gene=Abcd3;product=ATP-binding cassette sub-family D member 3 isoform 2;protein_id=NP_001396780.1;extra_copy_number=0
CM058243.1	Liftoff	CDS	119886922	119887041	.	-	.	ID=cds-NP_001396780.1;Parent=rna-NM_001409851.1;Dbxref=GeneID:19299,GenBank:NP_001396780.1,MGI:MGI:1349216;Name=NP_001396780.1;Note=isoform 2 is encoded by transcript variant 6;gbkey=CDS;gene=Abcd3;product=ATP-binding cassette sub-family D member 3 isoform 2;protein_id=NP_001396780.1;extra_copy_number=0
CM058243.1	Liftoff	CDS	119887467	119887556	.	-	.	ID=cds-NP_001396780.1;Parent=rna-NM_001409851.1;Dbxref=GeneID:19299,GenBank:NP_001396780.1,MGI:MGI:1349216;Name=NP_001396780.1;Note=isoform 2 is encoded by transcript variant 6;gbkey=CDS;gene=Abcd3;product=ATP-binding cassette sub-family D member 3 isoform 2;protein_id=NP_001396780.1;extra_copy_number=0
CM058243.1	Liftoff	CDS	119887652	119887717	.	-	.	ID=cds-NP_001396780.1;Parent=rna-NM_001409851.1;Dbxref=GeneID:19299,GenBank:NP_001396780.1,MGI:MGI:1349216;Name=NP_001396780.1;Note=isoform 2 is encoded by transcript variant 6;gbkey=CDS;gene=Abcd3;product=ATP-binding cassette sub-family D member 3 isoform 2;protein_id=NP_001396780.1;extra_copy_number=0
CM058243.1	Liftoff	CDS	119887815	119887892	.	-	.	ID=cds-NP_001396780.1;Parent=rna-NM_001409851.1;Dbxref=GeneID:19299,GenBank:NP_001396780.1,MGI:MGI:1349216;Name=NP_001396780.1;Note=isoform 2 is encoded by transcript variant 6;gbkey=CDS;gene=Abcd3;product=ATP-binding cassette sub-family D member 3 isoform 2;protein_id=NP_001396780.1;extra_copy_number=0
CM058243.1	Liftoff	CDS	119890605	119890668	.	-	.	ID=cds-NP_001396780.1;Parent=rna-NM_001409851.1;Dbxref=GeneID:19299,GenBank:NP_001396780.1,MGI:MGI:1349216;Name=NP_001396780.1;Note=isoform 2 is encoded by transcript variant 6;gbkey=CDS;gene=Abcd3;product=ATP-binding cassette sub-family D member 3 isoform 2;protein_id=NP_001396780.1;extra_copy_number=0
CM058243.1	Liftoff	CDS	119892293	119892365	.	-	.	ID=cds-NP_001396780.1;Parent=rna-NM_001409851.1;Dbxref=GeneID:19299,GenBank:NP_001396780.1,MGI:MGI:1349216;Name=NP_001396780.1;Note=isoform 2 is encoded by transcript variant 6;gbkey=CDS;gene=Abcd3;product=ATP-binding cassette sub-family D member 3 isoform 2;protein_id=NP_001396780.1;extra_copy_number=0
CM058243.1	Liftoff	CDS	119892446	119892537	.	-	.	ID=cds-NP_001396780.1;Parent=rna-NM_001409851.1;Dbxref=GeneID:19299,GenBank:NP_001396780.1,MGI:MGI:1349216;Name=NP_001396780.1;Note=isoform 2 is encoded by transcript variant 6;gbkey=CDS;gene=Abcd3;product=ATP-binding cassette sub-family D member 3 isoform 2;protein_id=NP_001396780.1;extra_copy_number=0
CM058243.1	Liftoff	CDS	119893735	119893826	.	-	.	ID=cds-NP_001396780.1;Parent=rna-NM_001409851.1;Dbxref=GeneID:19299,GenBank:NP_001396780.1,MGI:MGI:1349216;Name=NP_001396780.1;Note=isoform 2 is encoded by transcript variant 6;gbkey=CDS;gene=Abcd3;product=ATP-binding cassette sub-family D member 3 isoform 2;protein_id=NP_001396780.1;extra_copy_number=0
CM058243.1	Liftoff	CDS	119893921	119894018	.	-	.	ID=cds-NP_001396780.1;Parent=rna-NM_001409851.1;Dbxref=GeneID:19299,GenBank:NP_001396780.1,MGI:MGI:1349216;Name=NP_001396780.1;Note=isoform 2 is encoded by transcript variant 6;gbkey=CDS;gene=Abcd3;product=ATP-binding cassette sub-family D member 3 isoform 2;protein_id=NP_001396780.1;extra_copy_number=0
CM058243.1	Liftoff	CDS	119894106	119894175	.	-	.	ID=cds-NP_001396780.1;Parent=rna-NM_001409851.1;Dbxref=GeneID:19299,GenBank:NP_001396780.1,MGI:MGI:1349216;Name=NP_001396780.1;Note=isoform 2 is encoded by transcript variant 6;gbkey=CDS;gene=Abcd3;product=ATP-binding cassette sub-family D member 3 isoform 2;protein_id=NP_001396780.1;extra_copy_number=0
CM058243.1	Liftoff	CDS	119895301	119895370	.	-	.	ID=cds-NP_001396780.1;Parent=rna-NM_001409851.1;Dbxref=GeneID:19299,GenBank:NP_001396780.1,MGI:MGI:1349216;Name=NP_001396780.1;Note=isoform 2 is encoded by transcript variant 6;gbkey=CDS;gene=Abcd3;product=ATP-binding cassette sub-family D member 3 isoform 2;protein_id=NP_001396780.1;extra_copy_number=0
CM058243.1	Liftoff	CDS	119897859	119898001	.	-	.	ID=cds-NP_001396780.1;Parent=rna-NM_001409851.1;Dbxref=GeneID:19299,GenBank:NP_001396780.1,MGI:MGI:1349216;Name=NP_001396780.1;Note=isoform 2 is encoded by transcript variant 6;gbkey=CDS;gene=Abcd3;product=ATP-binding cassette sub-family D member 3 isoform 2;protein_id=NP_001396780.1;extra_copy_number=0
CM058243.1	Liftoff	CDS	119900232	119900288	.	-	.	ID=cds-NP_001396780.1;Parent=rna-NM_001409851.1;Dbxref=GeneID:19299,GenBank:NP_001396780.1,MGI:MGI:1349216;Name=NP_001396780.1;Note=isoform 2 is encoded by transcript variant 6;gbkey=CDS;gene=Abcd3;product=ATP-binding cassette sub-family D member 3 isoform 2;protein_id=NP_001396780.1;extra_copy_number=0
CM058243.1	Liftoff	CDS	119902315	119902438	.	-	.	ID=cds-NP_001396780.1;Parent=rna-NM_001409851.1;Dbxref=GeneID:19299,GenBank:NP_001396780.1,MGI:MGI:1349216;Name=NP_001396780.1;Note=isoform 2 is encoded by transcript variant 6;gbkey=CDS;gene=Abcd3;product=ATP-binding cassette sub-family D member 3 isoform 2;protein_id=NP_001396780.1;extra_copy_number=0
CM058243.1	Liftoff	CDS	119902777	119902874	.	-	.	ID=cds-NP_001396780.1;Parent=rna-NM_001409851.1;Dbxref=GeneID:19299,GenBank:NP_001396780.1,MGI:MGI:1349216;Name=NP_001396780.1;Note=isoform 2 is encoded by transcript variant 6;gbkey=CDS;gene=Abcd3;product=ATP-binding cassette sub-family D member 3 isoform 2;protein_id=NP_001396780.1;extra_copy_number=0
CM058243.1	Liftoff	CDS	119904306	119904375	.	-	.	ID=cds-NP_001396780.1;Parent=rna-NM_001409851.1;Dbxref=GeneID:19299,GenBank:NP_001396780.1,MGI:MGI:1349216;Name=NP_001396780.1;Note=isoform 2 is encoded by transcript variant 6;gbkey=CDS;gene=Abcd3;product=ATP-binding cassette sub-family D member 3 isoform 2;protein_id=NP_001396780.1;extra_copy_number=0
CM058243.1	Liftoff	CDS	119910038	119910126	.	-	.	ID=cds-NP_001396780.1;Parent=rna-NM_001409851.1;Dbxref=GeneID:19299,GenBank:NP_001396780.1,MGI:MGI:1349216;Name=NP_001396780.1;Note=isoform 2 is encoded by transcript variant 6;gbkey=CDS;gene=Abcd3;product=ATP-binding cassette sub-family D member 3 isoform 2;protein_id=NP_001396780.1;extra_copy_number=0
CM058243.1	Liftoff	CDS	119911108	119911134	.	-	.	ID=cds-NP_001396780.1;Parent=rna-NM_001409851.1;Dbxref=GeneID:19299,GenBank:NP_001396780.1,MGI:MGI:1349216;Name=NP_001396780.1;Note=isoform 2 is encoded by transcript variant 6;gbkey=CDS;gene=Abcd3;product=ATP-binding cassette sub-family D member 3 isoform 2;protein_id=NP_001396780.1;extra_copy_number=0
CM058243.1	Liftoff	mRNA	119877202	119933601	.	-	.	ID=rna-NM_008991.4;Parent=gene-Abcd3;Dbxref=GeneID:19299,GenBank:NM_008991.4,MGI:MGI:1349216;Name=NM_008991.4;gbkey=mRNA;gene=Abcd3;product=ATP-binding cassette%2C sub-family D (ALD)%2C member 3%2C transcript variant 1;tag=RefSeq Select;transcript_id=NM_008991.4;matches_ref_protein=True;valid_ORF=True;extra_copy_number=0
CM058243.1	Liftoff	exon	119877202	119878607	.	-	.	ID=exon-NM_008991.4-23;Parent=rna-NM_008991.4;Dbxref=GeneID:19299,GenBank:NM_008991.4,MGI:MGI:1349216;gbkey=mRNA;gene=Abcd3;product=ATP-binding cassette%2C sub-family D (ALD)%2C member 3%2C transcript variant 1;tag=RefSeq Select;transcript_id=NM_008991.4;extra_copy_number=0
CM058243.1	Liftoff	exon	119879713	119879769	.	-	.	ID=exon-NM_008991.4-22;Parent=rna-NM_008991.4;Dbxref=GeneID:19299,GenBank:NM_008991.4,MGI:MGI:1349216;gbkey=mRNA;gene=Abcd3;product=ATP-binding cassette%2C sub-family D (ALD)%2C member 3%2C transcript variant 1;tag=RefSeq Select;transcript_id=NM_008991.4;extra_copy_number=0
CM058243.1	Liftoff	exon	119883299	119883403	.	-	.	ID=exon-NM_008991.4-21;Parent=rna-NM_008991.4;Dbxref=GeneID:19299,GenBank:NM_008991.4,MGI:MGI:1349216;gbkey=mRNA;gene=Abcd3;product=ATP-binding cassette%2C sub-family D (ALD)%2C member 3%2C transcript variant 1;tag=RefSeq Select;transcript_id=NM_008991.4;extra_copy_number=0
CM058243.1	Liftoff	exon	119886922	119887041	.	-	.	ID=exon-NM_008991.4-20;Parent=rna-NM_008991.4;Dbxref=GeneID:19299,GenBank:NM_008991.4,MGI:MGI:1349216;gbkey=mRNA;gene=Abcd3;product=ATP-binding cassette%2C sub-family D (ALD)%2C member 3%2C transcript variant 1;tag=RefSeq Select;transcript_id=NM_008991.4;extra_copy_number=0
CM058243.1	Liftoff	exon	119887467	119887556	.	-	.	ID=exon-NM_008991.4-19;Parent=rna-NM_008991.4;Dbxref=GeneID:19299,GenBank:NM_008991.4,MGI:MGI:1349216;gbkey=mRNA;gene=Abcd3;product=ATP-binding cassette%2C sub-family D (ALD)%2C member 3%2C transcript variant 1;tag=RefSeq Select;transcript_id=NM_008991.4;extra_copy_number=0
CM058243.1	Liftoff	exon	119887652	119887717	.	-	.	ID=exon-NM_008991.4-18;Parent=rna-NM_008991.4;Dbxref=GeneID:19299,GenBank:NM_008991.4,MGI:MGI:1349216;gbkey=mRNA;gene=Abcd3;product=ATP-binding cassette%2C sub-family D (ALD)%2C member 3%2C transcript variant 1;tag=RefSeq Select;transcript_id=NM_008991.4;extra_copy_number=0
CM058243.1	Liftoff	exon	119887815	119887892	.	-	.	ID=exon-NM_008991.4-17;Parent=rna-NM_008991.4;Dbxref=GeneID:19299,GenBank:NM_008991.4,MGI:MGI:1349216;gbkey=mRNA;gene=Abcd3;product=ATP-binding cassette%2C sub-family D (ALD)%2C member 3%2C transcript variant 1;tag=RefSeq Select;transcript_id=NM_008991.4;extra_copy_number=0
CM058243.1	Liftoff	exon	119890605	119890668	.	-	.	ID=exon-NM_008991.4-16;Parent=rna-NM_008991.4;Dbxref=GeneID:19299,GenBank:NM_008991.4,MGI:MGI:1349216;gbkey=mRNA;gene=Abcd3;product=ATP-binding cassette%2C sub-family D (ALD)%2C member 3%2C transcript variant 1;tag=RefSeq Select;transcript_id=NM_008991.4;extra_copy_number=0
CM058243.1	Liftoff	exon	119892293	119892365	.	-	.	ID=exon-NM_008991.4-15;Parent=rna-NM_008991.4;Dbxref=GeneID:19299,GenBank:NM_008991.4,MGI:MGI:1349216;gbkey=mRNA;gene=Abcd3;product=ATP-binding cassette%2C sub-family D (ALD)%2C member 3%2C transcript variant 1;tag=RefSeq Select;transcript_id=NM_008991.4;extra_copy_number=0
CM058243.1	Liftoff	exon	119892446	119892537	.	-	.	ID=exon-NM_008991.4-14;Parent=rna-NM_008991.4;Dbxref=GeneID:19299,GenBank:NM_008991.4,MGI:MGI:1349216;gbkey=mRNA;gene=Abcd3;product=ATP-binding cassette%2C sub-family D (ALD)%2C member 3%2C transcript variant 1;tag=RefSeq Select;transcript_id=NM_008991.4;extra_copy_number=0
CM058243.1	Liftoff	exon	119893735	119893826	.	-	.	ID=exon-NM_008991.4-13;Parent=rna-NM_008991.4;Dbxref=GeneID:19299,GenBank:NM_008991.4,MGI:MGI:1349216;gbkey=mRNA;gene=Abcd3;product=ATP-binding cassette%2C sub-family D (ALD)%2C member 3%2C transcript variant 1;tag=RefSeq Select;transcript_id=NM_008991.4;extra_copy_number=0
CM058243.1	Liftoff	exon	119893921	119894018	.	-	.	ID=exon-NM_008991.4-12;Parent=rna-NM_008991.4;Dbxref=GeneID:19299,GenBank:NM_008991.4,MGI:MGI:1349216;gbkey=mRNA;gene=Abcd3;product=ATP-binding cassette%2C sub-family D (ALD)%2C member 3%2C transcript variant 1;tag=RefSeq Select;transcript_id=NM_008991.4;extra_copy_number=0
CM058243.1	Liftoff	exon	119894106	119894175	.	-	.	ID=exon-NM_008991.4-11;Parent=rna-NM_008991.4;Dbxref=GeneID:19299,GenBank:NM_008991.4,MGI:MGI:1349216;gbkey=mRNA;gene=Abcd3;product=ATP-binding cassette%2C sub-family D (ALD)%2C member 3%2C transcript variant 1;tag=RefSeq Select;transcript_id=NM_008991.4;extra_copy_number=0
CM058243.1	Liftoff	exon	119895301	119895370	.	-	.	ID=exon-NM_008991.4-10;Parent=rna-NM_008991.4;Dbxref=GeneID:19299,GenBank:NM_008991.4,MGI:MGI:1349216;gbkey=mRNA;gene=Abcd3;product=ATP-binding cassette%2C sub-family D (ALD)%2C member 3%2C transcript variant 1;tag=RefSeq Select;transcript_id=NM_008991.4;extra_copy_number=0
CM058243.1	Liftoff	exon	119897859	119898001	.	-	.	ID=exon-NM_008991.4-9;Parent=rna-NM_008991.4;Dbxref=GeneID:19299,GenBank:NM_008991.4,MGI:MGI:1349216;gbkey=mRNA;gene=Abcd3;product=ATP-binding cassette%2C sub-family D (ALD)%2C member 3%2C transcript variant 1;tag=RefSeq Select;transcript_id=NM_008991.4;extra_copy_number=0
CM058243.1	Liftoff	exon	119900232	119900288	.	-	.	ID=exon-NM_008991.4-8;Parent=rna-NM_008991.4;Dbxref=GeneID:19299,GenBank:NM_008991.4,MGI:MGI:1349216;gbkey=mRNA;gene=Abcd3;product=ATP-binding cassette%2C sub-family D (ALD)%2C member 3%2C transcript variant 1;tag=RefSeq Select;transcript_id=NM_008991.4;extra_copy_number=0
CM058243.1	Liftoff	exon	119902315	119902438	.	-	.	ID=exon-NM_008991.4-7;Parent=rna-NM_008991.4;Dbxref=GeneID:19299,GenBank:NM_008991.4,MGI:MGI:1349216;gbkey=mRNA;gene=Abcd3;product=ATP-binding cassette%2C sub-family D (ALD)%2C member 3%2C transcript variant 1;tag=RefSeq Select;transcript_id=NM_008991.4;extra_copy_number=0
CM058243.1	Liftoff	exon	119902777	119902874	.	-	.	ID=exon-NM_008991.4-6;Parent=rna-NM_008991.4;Dbxref=GeneID:19299,GenBank:NM_008991.4,MGI:MGI:1349216;gbkey=mRNA;gene=Abcd3;product=ATP-binding cassette%2C sub-family D (ALD)%2C member 3%2C transcript variant 1;tag=RefSeq Select;transcript_id=NM_008991.4;extra_copy_number=0
CM058243.1	Liftoff	exon	119904306	119904375	.	-	.	ID=exon-NM_008991.4-5;Parent=rna-NM_008991.4;Dbxref=GeneID:19299,GenBank:NM_008991.4,MGI:MGI:1349216;gbkey=mRNA;gene=Abcd3;product=ATP-binding cassette%2C sub-family D (ALD)%2C member 3%2C transcript variant 1;tag=RefSeq Select;transcript_id=NM_008991.4;extra_copy_number=0
CM058243.1	Liftoff	exon	119910038	119910126	.	-	.	ID=exon-NM_008991.4-4;Parent=rna-NM_008991.4;Dbxref=GeneID:19299,GenBank:NM_008991.4,MGI:MGI:1349216;gbkey=mRNA;gene=Abcd3;product=ATP-binding cassette%2C sub-family D (ALD)%2C member 3%2C transcript variant 1;tag=RefSeq Select;transcript_id=NM_008991.4;extra_copy_number=0
CM058243.1	Liftoff	exon	119911108	119911206	.	-	.	ID=exon-NM_008991.4-3;Parent=rna-NM_008991.4;Dbxref=GeneID:19299,GenBank:NM_008991.4,MGI:MGI:1349216;gbkey=mRNA;gene=Abcd3;product=ATP-binding cassette%2C sub-family D (ALD)%2C member 3%2C transcript variant 1;tag=RefSeq Select;transcript_id=NM_008991.4;extra_copy_number=0
CM058243.1	Liftoff	exon	119914853	119914889	.	-	.	ID=exon-NM_008991.4-2;Parent=rna-NM_008991.4;Dbxref=GeneID:19299,GenBank:NM_008991.4,MGI:MGI:1349216;gbkey=mRNA;gene=Abcd3;product=ATP-binding cassette%2C sub-family D (ALD)%2C member 3%2C transcript variant 1;tag=RefSeq Select;transcript_id=NM_008991.4;extra_copy_number=0
CM058243.1	Liftoff	exon	119933414	119933601	.	-	.	ID=exon-NM_008991.4-1;Parent=rna-NM_008991.4;Dbxref=GeneID:19299,GenBank:NM_008991.4,MGI:MGI:1349216;gbkey=mRNA;gene=Abcd3;product=ATP-binding cassette%2C sub-family D (ALD)%2C member 3%2C transcript variant 1;tag=RefSeq Select;transcript_id=NM_008991.4;extra_copy_number=0
CM058243.1	Liftoff	CDS	119878530	119878607	.	-	.	ID=cds-NP_033017.2;Parent=rna-NM_008991.4;Dbxref=CCDS:CCDS17806.1,GeneID:19299,GenBank:NP_033017.2,MGI:MGI:1349216;Name=NP_033017.2;Note=isoform 1 is encoded by transcript variant 1;gbkey=CDS;gene=Abcd3;product=ATP-binding cassette sub-family D member 3 isoform 1;protein_id=NP_033017.2;tag=RefSeq Select;extra_copy_number=0
CM058243.1	Liftoff	CDS	119879713	119879769	.	-	.	ID=cds-NP_033017.2;Parent=rna-NM_008991.4;Dbxref=CCDS:CCDS17806.1,GeneID:19299,GenBank:NP_033017.2,MGI:MGI:1349216;Name=NP_033017.2;Note=isoform 1 is encoded by transcript variant 1;gbkey=CDS;gene=Abcd3;product=ATP-binding cassette sub-family D member 3 isoform 1;protein_id=NP_033017.2;tag=RefSeq Select;extra_copy_number=0
CM058243.1	Liftoff	CDS	119883299	119883403	.	-	.	ID=cds-NP_033017.2;Parent=rna-NM_008991.4;Dbxref=CCDS:CCDS17806.1,GeneID:19299,GenBank:NP_033017.2,MGI:MGI:1349216;Name=NP_033017.2;Note=isoform 1 is encoded by transcript variant 1;gbkey=CDS;gene=Abcd3;product=ATP-binding cassette sub-family D member 3 isoform 1;protein_id=NP_033017.2;tag=RefSeq Select;extra_copy_number=0
CM058243.1	Liftoff	CDS	119886922	119887041	.	-	.	ID=cds-NP_033017.2;Parent=rna-NM_008991.4;Dbxref=CCDS:CCDS17806.1,GeneID:19299,GenBank:NP_033017.2,MGI:MGI:1349216;Name=NP_033017.2;Note=isoform 1 is encoded by transcript variant 1;gbkey=CDS;gene=Abcd3;product=ATP-binding cassette sub-family D member 3 isoform 1;protein_id=NP_033017.2;tag=RefSeq Select;extra_copy_number=0
CM058243.1	Liftoff	CDS	119887467	119887556	.	-	.	ID=cds-NP_033017.2;Parent=rna-NM_008991.4;Dbxref=CCDS:CCDS17806.1,GeneID:19299,GenBank:NP_033017.2,MGI:MGI:1349216;Name=NP_033017.2;Note=isoform 1 is encoded by transcript variant 1;gbkey=CDS;gene=Abcd3;product=ATP-binding cassette sub-family D member 3 isoform 1;protein_id=NP_033017.2;tag=RefSeq Select;extra_copy_number=0
CM058243.1	Liftoff	CDS	119887652	119887717	.	-	.	ID=cds-NP_033017.2;Parent=rna-NM_008991.4;Dbxref=CCDS:CCDS17806.1,GeneID:19299,GenBank:NP_033017.2,MGI:MGI:1349216;Name=NP_033017.2;Note=isoform 1 is encoded by transcript variant 1;gbkey=CDS;gene=Abcd3;product=ATP-binding cassette sub-family D member 3 isoform 1;protein_id=NP_033017.2;tag=RefSeq Select;extra_copy_number=0
CM058243.1	Liftoff	CDS	119887815	119887892	.	-	.	ID=cds-NP_033017.2;Parent=rna-NM_008991.4;Dbxref=CCDS:CCDS17806.1,GeneID:19299,GenBank:NP_033017.2,MGI:MGI:1349216;Name=NP_033017.2;Note=isoform 1 is encoded by transcript variant 1;gbkey=CDS;gene=Abcd3;product=ATP-binding cassette sub-family D member 3 isoform 1;protein_id=NP_033017.2;tag=RefSeq Select;extra_copy_number=0
CM058243.1	Liftoff	CDS	119890605	119890668	.	-	.	ID=cds-NP_033017.2;Parent=rna-NM_008991.4;Dbxref=CCDS:CCDS17806.1,GeneID:19299,GenBank:NP_033017.2,MGI:MGI:1349216;Name=NP_033017.2;Note=isoform 1 is encoded by transcript variant 1;gbkey=CDS;gene=Abcd3;product=ATP-binding cassette sub-family D member 3 isoform 1;protein_id=NP_033017.2;tag=RefSeq Select;extra_copy_number=0
CM058243.1	Liftoff	CDS	119892293	119892365	.	-	.	ID=cds-NP_033017.2;Parent=rna-NM_008991.4;Dbxref=CCDS:CCDS17806.1,GeneID:19299,GenBank:NP_033017.2,MGI:MGI:1349216;Name=NP_033017.2;Note=isoform 1 is encoded by transcript variant 1;gbkey=CDS;gene=Abcd3;product=ATP-binding cassette sub-family D member 3 isoform 1;protein_id=NP_033017.2;tag=RefSeq Select;extra_copy_number=0
CM058243.1	Liftoff	CDS	119892446	119892537	.	-	.	ID=cds-NP_033017.2;Parent=rna-NM_008991.4;Dbxref=CCDS:CCDS17806.1,GeneID:19299,GenBank:NP_033017.2,MGI:MGI:1349216;Name=NP_033017.2;Note=isoform 1 is encoded by transcript variant 1;gbkey=CDS;gene=Abcd3;product=ATP-binding cassette sub-family D member 3 isoform 1;protein_id=NP_033017.2;tag=RefSeq Select;extra_copy_number=0
CM058243.1	Liftoff	CDS	119893735	119893826	.	-	.	ID=cds-NP_033017.2;Parent=rna-NM_008991.4;Dbxref=CCDS:CCDS17806.1,GeneID:19299,GenBank:NP_033017.2,MGI:MGI:1349216;Name=NP_033017.2;Note=isoform 1 is encoded by transcript variant 1;gbkey=CDS;gene=Abcd3;product=ATP-binding cassette sub-family D member 3 isoform 1;protein_id=NP_033017.2;tag=RefSeq Select;extra_copy_number=0
CM058243.1	Liftoff	CDS	119893921	119894018	.	-	.	ID=cds-NP_033017.2;Parent=rna-NM_008991.4;Dbxref=CCDS:CCDS17806.1,GeneID:19299,GenBank:NP_033017.2,MGI:MGI:1349216;Name=NP_033017.2;Note=isoform 1 is encoded by transcript variant 1;gbkey=CDS;gene=Abcd3;product=ATP-binding cassette sub-family D member 3 isoform 1;protein_id=NP_033017.2;tag=RefSeq Select;extra_copy_number=0
CM058243.1	Liftoff	CDS	119894106	119894175	.	-	.	ID=cds-NP_033017.2;Parent=rna-NM_008991.4;Dbxref=CCDS:CCDS17806.1,GeneID:19299,GenBank:NP_033017.2,MGI:MGI:1349216;Name=NP_033017.2;Note=isoform 1 is encoded by transcript variant 1;gbkey=CDS;gene=Abcd3;product=ATP-binding cassette sub-family D member 3 isoform 1;protein_id=NP_033017.2;tag=RefSeq Select;extra_copy_number=0
CM058243.1	Liftoff	CDS	119895301	119895370	.	-	.	ID=cds-NP_033017.2;Parent=rna-NM_008991.4;Dbxref=CCDS:CCDS17806.1,GeneID:19299,GenBank:NP_033017.2,MGI:MGI:1349216;Name=NP_033017.2;Note=isoform 1 is encoded by transcript variant 1;gbkey=CDS;gene=Abcd3;product=ATP-binding cassette sub-family D member 3 isoform 1;protein_id=NP_033017.2;tag=RefSeq Select;extra_copy_number=0
CM058243.1	Liftoff	CDS	119897859	119898001	.	-	.	ID=cds-NP_033017.2;Parent=rna-NM_008991.4;Dbxref=CCDS:CCDS17806.1,GeneID:19299,GenBank:NP_033017.2,MGI:MGI:1349216;Name=NP_033017.2;Note=isoform 1 is encoded by transcript variant 1;gbkey=CDS;gene=Abcd3;product=ATP-binding cassette sub-family D member 3 isoform 1;protein_id=NP_033017.2;tag=RefSeq Select;extra_copy_number=0
CM058243.1	Liftoff	CDS	119900232	119900288	.	-	.	ID=cds-NP_033017.2;Parent=rna-NM_008991.4;Dbxref=CCDS:CCDS17806.1,GeneID:19299,GenBank:NP_033017.2,MGI:MGI:1349216;Name=NP_033017.2;Note=isoform 1 is encoded by transcript variant 1;gbkey=CDS;gene=Abcd3;product=ATP-binding cassette sub-family D member 3 isoform 1;protein_id=NP_033017.2;tag=RefSeq Select;extra_copy_number=0
CM058243.1	Liftoff	CDS	119902315	119902438	.	-	.	ID=cds-NP_033017.2;Parent=rna-NM_008991.4;Dbxref=CCDS:CCDS17806.1,GeneID:19299,GenBank:NP_033017.2,MGI:MGI:1349216;Name=NP_033017.2;Note=isoform 1 is encoded by transcript variant 1;gbkey=CDS;gene=Abcd3;product=ATP-binding cassette sub-family D member 3 isoform 1;protein_id=NP_033017.2;tag=RefSeq Select;extra_copy_number=0
CM058243.1	Liftoff	CDS	119902777	119902874	.	-	.	ID=cds-NP_033017.2;Parent=rna-NM_008991.4;Dbxref=CCDS:CCDS17806.1,GeneID:19299,GenBank:NP_033017.2,MGI:MGI:1349216;Name=NP_033017.2;Note=isoform 1 is encoded by transcript variant 1;gbkey=CDS;gene=Abcd3;product=ATP-binding cassette sub-family D member 3 isoform 1;protein_id=NP_033017.2;tag=RefSeq Select;extra_copy_number=0
CM058243.1	Liftoff	CDS	119904306	119904375	.	-	.	ID=cds-NP_033017.2;Parent=rna-NM_008991.4;Dbxref=CCDS:CCDS17806.1,GeneID:19299,GenBank:NP_033017.2,MGI:MGI:1349216;Name=NP_033017.2;Note=isoform 1 is encoded by transcript variant 1;gbkey=CDS;gene=Abcd3;product=ATP-binding cassette sub-family D member 3 isoform 1;protein_id=NP_033017.2;tag=RefSeq Select;extra_copy_number=0
CM058243.1	Liftoff	CDS	119910038	119910126	.	-	.	ID=cds-NP_033017.2;Parent=rna-NM_008991.4;Dbxref=CCDS:CCDS17806.1,GeneID:19299,GenBank:NP_033017.2,MGI:MGI:1349216;Name=NP_033017.2;Note=isoform 1 is encoded by transcript variant 1;gbkey=CDS;gene=Abcd3;product=ATP-binding cassette sub-family D member 3 isoform 1;protein_id=NP_033017.2;tag=RefSeq Select;extra_copy_number=0
CM058243.1	Liftoff	CDS	119911108	119911206	.	-	.	ID=cds-NP_033017.2;Parent=rna-NM_008991.4;Dbxref=CCDS:CCDS17806.1,GeneID:19299,GenBank:NP_033017.2,MGI:MGI:1349216;Name=NP_033017.2;Note=isoform 1 is encoded by transcript variant 1;gbkey=CDS;gene=Abcd3;product=ATP-binding cassette sub-family D member 3 isoform 1;protein_id=NP_033017.2;tag=RefSeq Select;extra_copy_number=0
CM058243.1	Liftoff	CDS	119914853	119914889	.	-	.	ID=cds-NP_033017.2;Parent=rna-NM_008991.4;Dbxref=CCDS:CCDS17806.1,GeneID:19299,GenBank:NP_033017.2,MGI:MGI:1349216;Name=NP_033017.2;Note=isoform 1 is encoded by transcript variant 1;gbkey=CDS;gene=Abcd3;product=ATP-binding cassette sub-family D member 3 isoform 1;protein_id=NP_033017.2;tag=RefSeq Select;extra_copy_number=0
CM058243.1	Liftoff	CDS	119933414	119933523	.	-	.	ID=cds-NP_033017.2;Parent=rna-NM_008991.4;Dbxref=CCDS:CCDS17806.1,GeneID:19299,GenBank:NP_033017.2,MGI:MGI:1349216;Name=NP_033017.2;Note=isoform 1 is encoded by transcript variant 1;gbkey=CDS;gene=Abcd3;product=ATP-binding cassette sub-family D member 3 isoform 1;protein_id=NP_033017.2;tag=RefSeq Select;extra_copy_number=0
CM058243.1	Liftoff	mRNA	119877202	119934607	.	-	.	ID=rna-XM_036162959.1;Parent=gene-Abcd3;Dbxref=GeneID:19299,GenBank:XM_036162959.1,MGI:MGI:1349216;Name=XM_036162959.1;gbkey=mRNA;gene=Abcd3;model_evidence=Supporting evidence includes similarity to: 5 mRNAs%2C 39 ESTs%2C 1 Protein%2C 2347 long SRA reads%2C and 96%25 coverage of the annotated genomic feature by RNAseq alignments%2C including 3 samples with support for all annotated introns;product=ATP-binding cassette%2C sub-family D (ALD)%2C member 3%2C transcript variant X1;transcript_id=XM_036162959.1;matches_ref_protein=True;valid_ORF=True;extra_copy_number=0
CM058243.1	Liftoff	exon	119877202	119878607	.	-	.	ID=exon-XM_036162959.1-23;Parent=rna-XM_036162959.1;Dbxref=GeneID:19299,GenBank:XM_036162959.1,MGI:MGI:1349216;gbkey=mRNA;gene=Abcd3;product=ATP-binding cassette%2C sub-family D (ALD)%2C member 3%2C transcript variant X1;transcript_id=XM_036162959.1;extra_copy_number=0
CM058243.1	Liftoff	exon	119879713	119879769	.	-	.	ID=exon-XM_036162959.1-22;Parent=rna-XM_036162959.1;Dbxref=GeneID:19299,GenBank:XM_036162959.1,MGI:MGI:1349216;gbkey=mRNA;gene=Abcd3;product=ATP-binding cassette%2C sub-family D (ALD)%2C member 3%2C transcript variant X1;transcript_id=XM_036162959.1;extra_copy_number=0
CM058243.1	Liftoff	exon	119883299	119883403	.	-	.	ID=exon-XM_036162959.1-21;Parent=rna-XM_036162959.1;Dbxref=GeneID:19299,GenBank:XM_036162959.1,MGI:MGI:1349216;gbkey=mRNA;gene=Abcd3;product=ATP-binding cassette%2C sub-family D (ALD)%2C member 3%2C transcript variant X1;transcript_id=XM_036162959.1;extra_copy_number=0
CM058243.1	Liftoff	exon	119886922	119887041	.	-	.	ID=exon-XM_036162959.1-20;Parent=rna-XM_036162959.1;Dbxref=GeneID:19299,GenBank:XM_036162959.1,MGI:MGI:1349216;gbkey=mRNA;gene=Abcd3;product=ATP-binding cassette%2C sub-family D (ALD)%2C member 3%2C transcript variant X1;transcript_id=XM_036162959.1;extra_copy_number=0
CM058243.1	Liftoff	exon	119887467	119887556	.	-	.	ID=exon-XM_036162959.1-19;Parent=rna-XM_036162959.1;Dbxref=GeneID:19299,GenBank:XM_036162959.1,MGI:MGI:1349216;gbkey=mRNA;gene=Abcd3;product=ATP-binding cassette%2C sub-family D (ALD)%2C member 3%2C transcript variant X1;transcript_id=XM_036162959.1;extra_copy_number=0
CM058243.1	Liftoff	exon	119887652	119887717	.	-	.	ID=exon-XM_036162959.1-18;Parent=rna-XM_036162959.1;Dbxref=GeneID:19299,GenBank:XM_036162959.1,MGI:MGI:1349216;gbkey=mRNA;gene=Abcd3;product=ATP-binding cassette%2C sub-family D (ALD)%2C member 3%2C transcript variant X1;transcript_id=XM_036162959.1;extra_copy_number=0
CM058243.1	Liftoff	exon	119887815	119887892	.	-	.	ID=exon-XM_036162959.1-17;Parent=rna-XM_036162959.1;Dbxref=GeneID:19299,GenBank:XM_036162959.1,MGI:MGI:1349216;gbkey=mRNA;gene=Abcd3;product=ATP-binding cassette%2C sub-family D (ALD)%2C member 3%2C transcript variant X1;transcript_id=XM_036162959.1;extra_copy_number=0
CM058243.1	Liftoff	exon	119890605	119890668	.	-	.	ID=exon-XM_036162959.1-16;Parent=rna-XM_036162959.1;Dbxref=GeneID:19299,GenBank:XM_036162959.1,MGI:MGI:1349216;gbkey=mRNA;gene=Abcd3;product=ATP-binding cassette%2C sub-family D (ALD)%2C member 3%2C transcript variant X1;transcript_id=XM_036162959.1;extra_copy_number=0
CM058243.1	Liftoff	exon	119892293	119892365	.	-	.	ID=exon-XM_036162959.1-15;Parent=rna-XM_036162959.1;Dbxref=GeneID:19299,GenBank:XM_036162959.1,MGI:MGI:1349216;gbkey=mRNA;gene=Abcd3;product=ATP-binding cassette%2C sub-family D (ALD)%2C member 3%2C transcript variant X1;transcript_id=XM_036162959.1;extra_copy_number=0
CM058243.1	Liftoff	exon	119892446	119892537	.	-	.	ID=exon-XM_036162959.1-14;Parent=rna-XM_036162959.1;Dbxref=GeneID:19299,GenBank:XM_036162959.1,MGI:MGI:1349216;gbkey=mRNA;gene=Abcd3;product=ATP-binding cassette%2C sub-family D (ALD)%2C member 3%2C transcript variant X1;transcript_id=XM_036162959.1;extra_copy_number=0
CM058243.1	Liftoff	exon	119893735	119893826	.	-	.	ID=exon-XM_036162959.1-13;Parent=rna-XM_036162959.1;Dbxref=GeneID:19299,GenBank:XM_036162959.1,MGI:MGI:1349216;gbkey=mRNA;gene=Abcd3;product=ATP-binding cassette%2C sub-family D (ALD)%2C member 3%2C transcript variant X1;transcript_id=XM_036162959.1;extra_copy_number=0
CM058243.1	Liftoff	exon	119893921	119894018	.	-	.	ID=exon-XM_036162959.1-12;Parent=rna-XM_036162959.1;Dbxref=GeneID:19299,GenBank:XM_036162959.1,MGI:MGI:1349216;gbkey=mRNA;gene=Abcd3;product=ATP-binding cassette%2C sub-family D (ALD)%2C member 3%2C transcript variant X1;transcript_id=XM_036162959.1;extra_copy_number=0
CM058243.1	Liftoff	exon	119894106	119894175	.	-	.	ID=exon-XM_036162959.1-11;Parent=rna-XM_036162959.1;Dbxref=GeneID:19299,GenBank:XM_036162959.1,MGI:MGI:1349216;gbkey=mRNA;gene=Abcd3;product=ATP-binding cassette%2C sub-family D (ALD)%2C member 3%2C transcript variant X1;transcript_id=XM_036162959.1;extra_copy_number=0
CM058243.1	Liftoff	exon	119895301	119895370	.	-	.	ID=exon-XM_036162959.1-10;Parent=rna-XM_036162959.1;Dbxref=GeneID:19299,GenBank:XM_036162959.1,MGI:MGI:1349216;gbkey=mRNA;gene=Abcd3;product=ATP-binding cassette%2C sub-family D (ALD)%2C member 3%2C transcript variant X1;transcript_id=XM_036162959.1;extra_copy_number=0
CM058243.1	Liftoff	exon	119897859	119898001	.	-	.	ID=exon-XM_036162959.1-9;Parent=rna-XM_036162959.1;Dbxref=GeneID:19299,GenBank:XM_036162959.1,MGI:MGI:1349216;gbkey=mRNA;gene=Abcd3;product=ATP-binding cassette%2C sub-family D (ALD)%2C member 3%2C transcript variant X1;transcript_id=XM_036162959.1;extra_copy_number=0
CM058243.1	Liftoff	exon	119900232	119900288	.	-	.	ID=exon-XM_036162959.1-8;Parent=rna-XM_036162959.1;Dbxref=GeneID:19299,GenBank:XM_036162959.1,MGI:MGI:1349216;gbkey=mRNA;gene=Abcd3;product=ATP-binding cassette%2C sub-family D (ALD)%2C member 3%2C transcript variant X1;transcript_id=XM_036162959.1;extra_copy_number=0
CM058243.1	Liftoff	exon	119902315	119902438	.	-	.	ID=exon-XM_036162959.1-7;Parent=rna-XM_036162959.1;Dbxref=GeneID:19299,GenBank:XM_036162959.1,MGI:MGI:1349216;gbkey=mRNA;gene=Abcd3;product=ATP-binding cassette%2C sub-family D (ALD)%2C member 3%2C transcript variant X1;transcript_id=XM_036162959.1;extra_copy_number=0
CM058243.1	Liftoff	exon	119902777	119902874	.	-	.	ID=exon-XM_036162959.1-6;Parent=rna-XM_036162959.1;Dbxref=GeneID:19299,GenBank:XM_036162959.1,MGI:MGI:1349216;gbkey=mRNA;gene=Abcd3;product=ATP-binding cassette%2C sub-family D (ALD)%2C member 3%2C transcript variant X1;transcript_id=XM_036162959.1;extra_copy_number=0
CM058243.1	Liftoff	exon	119906284	119906353	.	-	.	ID=exon-XM_036162959.1-5;Parent=rna-XM_036162959.1;Dbxref=GeneID:19299,GenBank:XM_036162959.1,MGI:MGI:1349216;gbkey=mRNA;gene=Abcd3;product=ATP-binding cassette%2C sub-family D (ALD)%2C member 3%2C transcript variant X1;transcript_id=XM_036162959.1;extra_copy_number=0
CM058243.1	Liftoff	exon	119910038	119910126	.	-	.	ID=exon-XM_036162959.1-4;Parent=rna-XM_036162959.1;Dbxref=GeneID:19299,GenBank:XM_036162959.1,MGI:MGI:1349216;gbkey=mRNA;gene=Abcd3;product=ATP-binding cassette%2C sub-family D (ALD)%2C member 3%2C transcript variant X1;transcript_id=XM_036162959.1;extra_copy_number=0
CM058243.1	Liftoff	exon	119911108	119911206	.	-	.	ID=exon-XM_036162959.1-3;Parent=rna-XM_036162959.1;Dbxref=GeneID:19299,GenBank:XM_036162959.1,MGI:MGI:1349216;gbkey=mRNA;gene=Abcd3;product=ATP-binding cassette%2C sub-family D (ALD)%2C member 3%2C transcript variant X1;transcript_id=XM_036162959.1;extra_copy_number=0
CM058243.1	Liftoff	exon	119914853	119914889	.	-	.	ID=exon-XM_036162959.1-2;Parent=rna-XM_036162959.1;Dbxref=GeneID:19299,GenBank:XM_036162959.1,MGI:MGI:1349216;gbkey=mRNA;gene=Abcd3;product=ATP-binding cassette%2C sub-family D (ALD)%2C member 3%2C transcript variant X1;transcript_id=XM_036162959.1;extra_copy_number=0
CM058243.1	Liftoff	exon	119933414	119934607	.	-	.	ID=exon-XM_036162959.1-1;Parent=rna-XM_036162959.1;Dbxref=GeneID:19299,GenBank:XM_036162959.1,MGI:MGI:1349216;gbkey=mRNA;gene=Abcd3;product=ATP-binding cassette%2C sub-family D (ALD)%2C member 3%2C transcript variant X1;transcript_id=XM_036162959.1;extra_copy_number=0
CM058243.1	Liftoff	CDS	119878530	119878607	.	-	.	ID=cds-XP_036018852.1;Parent=rna-XM_036162959.1;Dbxref=GeneID:19299,GenBank:XP_036018852.1,MGI:MGI:1349216;Name=XP_036018852.1;gbkey=CDS;gene=Abcd3;product=ATP-binding cassette sub-family D member 3 isoform X1;protein_id=XP_036018852.1;extra_copy_number=0
CM058243.1	Liftoff	CDS	119879713	119879769	.	-	.	ID=cds-XP_036018852.1;Parent=rna-XM_036162959.1;Dbxref=GeneID:19299,GenBank:XP_036018852.1,MGI:MGI:1349216;Name=XP_036018852.1;gbkey=CDS;gene=Abcd3;product=ATP-binding cassette sub-family D member 3 isoform X1;protein_id=XP_036018852.1;extra_copy_number=0
CM058243.1	Liftoff	CDS	119883299	119883403	.	-	.	ID=cds-XP_036018852.1;Parent=rna-XM_036162959.1;Dbxref=GeneID:19299,GenBank:XP_036018852.1,MGI:MGI:1349216;Name=XP_036018852.1;gbkey=CDS;gene=Abcd3;product=ATP-binding cassette sub-family D member 3 isoform X1;protein_id=XP_036018852.1;extra_copy_number=0
CM058243.1	Liftoff	CDS	119886922	119887041	.	-	.	ID=cds-XP_036018852.1;Parent=rna-XM_036162959.1;Dbxref=GeneID:19299,GenBank:XP_036018852.1,MGI:MGI:1349216;Name=XP_036018852.1;gbkey=CDS;gene=Abcd3;product=ATP-binding cassette sub-family D member 3 isoform X1;protein_id=XP_036018852.1;extra_copy_number=0
CM058243.1	Liftoff	CDS	119887467	119887556	.	-	.	ID=cds-XP_036018852.1;Parent=rna-XM_036162959.1;Dbxref=GeneID:19299,GenBank:XP_036018852.1,MGI:MGI:1349216;Name=XP_036018852.1;gbkey=CDS;gene=Abcd3;product=ATP-binding cassette sub-family D member 3 isoform X1;protein_id=XP_036018852.1;extra_copy_number=0
CM058243.1	Liftoff	CDS	119887652	119887717	.	-	.	ID=cds-XP_036018852.1;Parent=rna-XM_036162959.1;Dbxref=GeneID:19299,GenBank:XP_036018852.1,MGI:MGI:1349216;Name=XP_036018852.1;gbkey=CDS;gene=Abcd3;product=ATP-binding cassette sub-family D member 3 isoform X1;protein_id=XP_036018852.1;extra_copy_number=0
CM058243.1	Liftoff	CDS	119887815	119887892	.	-	.	ID=cds-XP_036018852.1;Parent=rna-XM_036162959.1;Dbxref=GeneID:19299,GenBank:XP_036018852.1,MGI:MGI:1349216;Name=XP_036018852.1;gbkey=CDS;gene=Abcd3;product=ATP-binding cassette sub-family D member 3 isoform X1;protein_id=XP_036018852.1;extra_copy_number=0
CM058243.1	Liftoff	CDS	119890605	119890668	.	-	.	ID=cds-XP_036018852.1;Parent=rna-XM_036162959.1;Dbxref=GeneID:19299,GenBank:XP_036018852.1,MGI:MGI:1349216;Name=XP_036018852.1;gbkey=CDS;gene=Abcd3;product=ATP-binding cassette sub-family D member 3 isoform X1;protein_id=XP_036018852.1;extra_copy_number=0
CM058243.1	Liftoff	CDS	119892293	119892365	.	-	.	ID=cds-XP_036018852.1;Parent=rna-XM_036162959.1;Dbxref=GeneID:19299,GenBank:XP_036018852.1,MGI:MGI:1349216;Name=XP_036018852.1;gbkey=CDS;gene=Abcd3;product=ATP-binding cassette sub-family D member 3 isoform X1;protein_id=XP_036018852.1;extra_copy_number=0
CM058243.1	Liftoff	CDS	119892446	119892537	.	-	.	ID=cds-XP_036018852.1;Parent=rna-XM_036162959.1;Dbxref=GeneID:19299,GenBank:XP_036018852.1,MGI:MGI:1349216;Name=XP_036018852.1;gbkey=CDS;gene=Abcd3;product=ATP-binding cassette sub-family D member 3 isoform X1;protein_id=XP_036018852.1;extra_copy_number=0
CM058243.1	Liftoff	CDS	119893735	119893826	.	-	.	ID=cds-XP_036018852.1;Parent=rna-XM_036162959.1;Dbxref=GeneID:19299,GenBank:XP_036018852.1,MGI:MGI:1349216;Name=XP_036018852.1;gbkey=CDS;gene=Abcd3;product=ATP-binding cassette sub-family D member 3 isoform X1;protein_id=XP_036018852.1;extra_copy_number=0
CM058243.1	Liftoff	CDS	119893921	119894018	.	-	.	ID=cds-XP_036018852.1;Parent=rna-XM_036162959.1;Dbxref=GeneID:19299,GenBank:XP_036018852.1,MGI:MGI:1349216;Name=XP_036018852.1;gbkey=CDS;gene=Abcd3;product=ATP-binding cassette sub-family D member 3 isoform X1;protein_id=XP_036018852.1;extra_copy_number=0
CM058243.1	Liftoff	CDS	119894106	119894175	.	-	.	ID=cds-XP_036018852.1;Parent=rna-XM_036162959.1;Dbxref=GeneID:19299,GenBank:XP_036018852.1,MGI:MGI:1349216;Name=XP_036018852.1;gbkey=CDS;gene=Abcd3;product=ATP-binding cassette sub-family D member 3 isoform X1;protein_id=XP_036018852.1;extra_copy_number=0
CM058243.1	Liftoff	CDS	119895301	119895370	.	-	.	ID=cds-XP_036018852.1;Parent=rna-XM_036162959.1;Dbxref=GeneID:19299,GenBank:XP_036018852.1,MGI:MGI:1349216;Name=XP_036018852.1;gbkey=CDS;gene=Abcd3;product=ATP-binding cassette sub-family D member 3 isoform X1;protein_id=XP_036018852.1;extra_copy_number=0
CM058243.1	Liftoff	CDS	119897859	119898001	.	-	.	ID=cds-XP_036018852.1;Parent=rna-XM_036162959.1;Dbxref=GeneID:19299,GenBank:XP_036018852.1,MGI:MGI:1349216;Name=XP_036018852.1;gbkey=CDS;gene=Abcd3;product=ATP-binding cassette sub-family D member 3 isoform X1;protein_id=XP_036018852.1;extra_copy_number=0
CM058243.1	Liftoff	CDS	119900232	119900288	.	-	.	ID=cds-XP_036018852.1;Parent=rna-XM_036162959.1;Dbxref=GeneID:19299,GenBank:XP_036018852.1,MGI:MGI:1349216;Name=XP_036018852.1;gbkey=CDS;gene=Abcd3;product=ATP-binding cassette sub-family D member 3 isoform X1;protein_id=XP_036018852.1;extra_copy_number=0
CM058243.1	Liftoff	CDS	119902315	119902438	.	-	.	ID=cds-XP_036018852.1;Parent=rna-XM_036162959.1;Dbxref=GeneID:19299,GenBank:XP_036018852.1,MGI:MGI:1349216;Name=XP_036018852.1;gbkey=CDS;gene=Abcd3;product=ATP-binding cassette sub-family D member 3 isoform X1;protein_id=XP_036018852.1;extra_copy_number=0
CM058243.1	Liftoff	CDS	119902777	119902874	.	-	.	ID=cds-XP_036018852.1;Parent=rna-XM_036162959.1;Dbxref=GeneID:19299,GenBank:XP_036018852.1,MGI:MGI:1349216;Name=XP_036018852.1;gbkey=CDS;gene=Abcd3;product=ATP-binding cassette sub-family D member 3 isoform X1;protein_id=XP_036018852.1;extra_copy_number=0
CM058243.1	Liftoff	CDS	119906284	119906353	.	-	.	ID=cds-XP_036018852.1;Parent=rna-XM_036162959.1;Dbxref=GeneID:19299,GenBank:XP_036018852.1,MGI:MGI:1349216;Name=XP_036018852.1;gbkey=CDS;gene=Abcd3;product=ATP-binding cassette sub-family D member 3 isoform X1;protein_id=XP_036018852.1;extra_copy_number=0
CM058243.1	Liftoff	CDS	119910038	119910126	.	-	.	ID=cds-XP_036018852.1;Parent=rna-XM_036162959.1;Dbxref=GeneID:19299,GenBank:XP_036018852.1,MGI:MGI:1349216;Name=XP_036018852.1;gbkey=CDS;gene=Abcd3;product=ATP-binding cassette sub-family D member 3 isoform X1;protein_id=XP_036018852.1;extra_copy_number=0
CM058243.1	Liftoff	CDS	119911108	119911206	.	-	.	ID=cds-XP_036018852.1;Parent=rna-XM_036162959.1;Dbxref=GeneID:19299,GenBank:XP_036018852.1,MGI:MGI:1349216;Name=XP_036018852.1;gbkey=CDS;gene=Abcd3;product=ATP-binding cassette sub-family D member 3 isoform X1;protein_id=XP_036018852.1;extra_copy_number=0
CM058243.1	Liftoff	CDS	119914853	119914889	.	-	.	ID=cds-XP_036018852.1;Parent=rna-XM_036162959.1;Dbxref=GeneID:19299,GenBank:XP_036018852.1,MGI:MGI:1349216;Name=XP_036018852.1;gbkey=CDS;gene=Abcd3;product=ATP-binding cassette sub-family D member 3 isoform X1;protein_id=XP_036018852.1;extra_copy_number=0
CM058243.1	Liftoff	CDS	119933414	119933523	.	-	.	ID=cds-XP_036018852.1;Parent=rna-XM_036162959.1;Dbxref=GeneID:19299,GenBank:XP_036018852.1,MGI:MGI:1349216;Name=XP_036018852.1;gbkey=CDS;gene=Abcd3;product=ATP-binding cassette sub-family D member 3 isoform X1;protein_id=XP_036018852.1;extra_copy_number=0
CM058243.1	Liftoff	mRNA	119877202	119933577	.	-	.	ID=rna-XM_036162960.1;Parent=gene-Abcd3;Dbxref=GeneID:19299,GenBank:XM_036162960.1,MGI:MGI:1349216;Name=XM_036162960.1;gbkey=mRNA;gene=Abcd3;model_evidence=Supporting evidence includes similarity to: 4 mRNAs%2C 42 ESTs%2C 1 Protein%2C 2200 long SRA reads%2C and 99%25 coverage of the annotated genomic feature by RNAseq alignments%2C including 5 samples with support for all annotated introns;product=ATP-binding cassette%2C sub-family D (ALD)%2C member 3%2C transcript variant X2;transcript_id=XM_036162960.1;matches_ref_protein=True;valid_ORF=True;extra_copy_number=0
CM058243.1	Liftoff	exon	119877202	119878607	.	-	.	ID=exon-XM_036162960.1-23;Parent=rna-XM_036162960.1;Dbxref=GeneID:19299,GenBank:XM_036162960.1,MGI:MGI:1349216;gbkey=mRNA;gene=Abcd3;product=ATP-binding cassette%2C sub-family D (ALD)%2C member 3%2C transcript variant X2;transcript_id=XM_036162960.1;extra_copy_number=0
CM058243.1	Liftoff	exon	119879713	119879769	.	-	.	ID=exon-XM_036162960.1-22;Parent=rna-XM_036162960.1;Dbxref=GeneID:19299,GenBank:XM_036162960.1,MGI:MGI:1349216;gbkey=mRNA;gene=Abcd3;product=ATP-binding cassette%2C sub-family D (ALD)%2C member 3%2C transcript variant X2;transcript_id=XM_036162960.1;extra_copy_number=0
CM058243.1	Liftoff	exon	119883299	119883403	.	-	.	ID=exon-XM_036162960.1-21;Parent=rna-XM_036162960.1;Dbxref=GeneID:19299,GenBank:XM_036162960.1,MGI:MGI:1349216;gbkey=mRNA;gene=Abcd3;product=ATP-binding cassette%2C sub-family D (ALD)%2C member 3%2C transcript variant X2;transcript_id=XM_036162960.1;extra_copy_number=0
CM058243.1	Liftoff	exon	119886922	119887041	.	-	.	ID=exon-XM_036162960.1-20;Parent=rna-XM_036162960.1;Dbxref=GeneID:19299,GenBank:XM_036162960.1,MGI:MGI:1349216;gbkey=mRNA;gene=Abcd3;product=ATP-binding cassette%2C sub-family D (ALD)%2C member 3%2C transcript variant X2;transcript_id=XM_036162960.1;extra_copy_number=0
CM058243.1	Liftoff	exon	119887467	119887556	.	-	.	ID=exon-XM_036162960.1-19;Parent=rna-XM_036162960.1;Dbxref=GeneID:19299,GenBank:XM_036162960.1,MGI:MGI:1349216;gbkey=mRNA;gene=Abcd3;product=ATP-binding cassette%2C sub-family D (ALD)%2C member 3%2C transcript variant X2;transcript_id=XM_036162960.1;extra_copy_number=0
CM058243.1	Liftoff	exon	119887652	119887717	.	-	.	ID=exon-XM_036162960.1-18;Parent=rna-XM_036162960.1;Dbxref=GeneID:19299,GenBank:XM_036162960.1,MGI:MGI:1349216;gbkey=mRNA;gene=Abcd3;product=ATP-binding cassette%2C sub-family D (ALD)%2C member 3%2C transcript variant X2;transcript_id=XM_036162960.1;extra_copy_number=0
CM058243.1	Liftoff	exon	119887815	119887892	.	-	.	ID=exon-XM_036162960.1-17;Parent=rna-XM_036162960.1;Dbxref=GeneID:19299,GenBank:XM_036162960.1,MGI:MGI:1349216;gbkey=mRNA;gene=Abcd3;product=ATP-binding cassette%2C sub-family D (ALD)%2C member 3%2C transcript variant X2;transcript_id=XM_036162960.1;extra_copy_number=0
CM058243.1	Liftoff	exon	119890605	119890668	.	-	.	ID=exon-XM_036162960.1-16;Parent=rna-XM_036162960.1;Dbxref=GeneID:19299,GenBank:XM_036162960.1,MGI:MGI:1349216;gbkey=mRNA;gene=Abcd3;product=ATP-binding cassette%2C sub-family D (ALD)%2C member 3%2C transcript variant X2;transcript_id=XM_036162960.1;extra_copy_number=0
CM058243.1	Liftoff	exon	119892293	119892365	.	-	.	ID=exon-XM_036162960.1-15;Parent=rna-XM_036162960.1;Dbxref=GeneID:19299,GenBank:XM_036162960.1,MGI:MGI:1349216;gbkey=mRNA;gene=Abcd3;product=ATP-binding cassette%2C sub-family D (ALD)%2C member 3%2C transcript variant X2;transcript_id=XM_036162960.1;extra_copy_number=0
CM058243.1	Liftoff	exon	119892446	119892537	.	-	.	ID=exon-XM_036162960.1-14;Parent=rna-XM_036162960.1;Dbxref=GeneID:19299,GenBank:XM_036162960.1,MGI:MGI:1349216;gbkey=mRNA;gene=Abcd3;product=ATP-binding cassette%2C sub-family D (ALD)%2C member 3%2C transcript variant X2;transcript_id=XM_036162960.1;extra_copy_number=0
CM058243.1	Liftoff	exon	119893735	119893826	.	-	.	ID=exon-XM_036162960.1-13;Parent=rna-XM_036162960.1;Dbxref=GeneID:19299,GenBank:XM_036162960.1,MGI:MGI:1349216;gbkey=mRNA;gene=Abcd3;product=ATP-binding cassette%2C sub-family D (ALD)%2C member 3%2C transcript variant X2;transcript_id=XM_036162960.1;extra_copy_number=0
CM058243.1	Liftoff	exon	119893921	119894018	.	-	.	ID=exon-XM_036162960.1-12;Parent=rna-XM_036162960.1;Dbxref=GeneID:19299,GenBank:XM_036162960.1,MGI:MGI:1349216;gbkey=mRNA;gene=Abcd3;product=ATP-binding cassette%2C sub-family D (ALD)%2C member 3%2C transcript variant X2;transcript_id=XM_036162960.1;extra_copy_number=0
CM058243.1	Liftoff	exon	119894106	119894175	.	-	.	ID=exon-XM_036162960.1-11;Parent=rna-XM_036162960.1;Dbxref=GeneID:19299,GenBank:XM_036162960.1,MGI:MGI:1349216;gbkey=mRNA;gene=Abcd3;product=ATP-binding cassette%2C sub-family D (ALD)%2C member 3%2C transcript variant X2;transcript_id=XM_036162960.1;extra_copy_number=0
CM058243.1	Liftoff	exon	119895301	119895370	.	-	.	ID=exon-XM_036162960.1-10;Parent=rna-XM_036162960.1;Dbxref=GeneID:19299,GenBank:XM_036162960.1,MGI:MGI:1349216;gbkey=mRNA;gene=Abcd3;product=ATP-binding cassette%2C sub-family D (ALD)%2C member 3%2C transcript variant X2;transcript_id=XM_036162960.1;extra_copy_number=0
CM058243.1	Liftoff	exon	119897859	119898001	.	-	.	ID=exon-XM_036162960.1-9;Parent=rna-XM_036162960.1;Dbxref=GeneID:19299,GenBank:XM_036162960.1,MGI:MGI:1349216;gbkey=mRNA;gene=Abcd3;product=ATP-binding cassette%2C sub-family D (ALD)%2C member 3%2C transcript variant X2;transcript_id=XM_036162960.1;extra_copy_number=0
CM058243.1	Liftoff	exon	119900232	119900288	.	-	.	ID=exon-XM_036162960.1-8;Parent=rna-XM_036162960.1;Dbxref=GeneID:19299,GenBank:XM_036162960.1,MGI:MGI:1349216;gbkey=mRNA;gene=Abcd3;product=ATP-binding cassette%2C sub-family D (ALD)%2C member 3%2C transcript variant X2;transcript_id=XM_036162960.1;extra_copy_number=0
CM058243.1	Liftoff	exon	119902315	119902438	.	-	.	ID=exon-XM_036162960.1-7;Parent=rna-XM_036162960.1;Dbxref=GeneID:19299,GenBank:XM_036162960.1,MGI:MGI:1349216;gbkey=mRNA;gene=Abcd3;product=ATP-binding cassette%2C sub-family D (ALD)%2C member 3%2C transcript variant X2;transcript_id=XM_036162960.1;extra_copy_number=0
CM058243.1	Liftoff	exon	119902777	119902874	.	-	.	ID=exon-XM_036162960.1-6;Parent=rna-XM_036162960.1;Dbxref=GeneID:19299,GenBank:XM_036162960.1,MGI:MGI:1349216;gbkey=mRNA;gene=Abcd3;product=ATP-binding cassette%2C sub-family D (ALD)%2C member 3%2C transcript variant X2;transcript_id=XM_036162960.1;extra_copy_number=0
CM058243.1	Liftoff	exon	119904306	119906353	.	-	.	ID=exon-XM_036162960.1-5;Parent=rna-XM_036162960.1;Dbxref=GeneID:19299,GenBank:XM_036162960.1,MGI:MGI:1349216;gbkey=mRNA;gene=Abcd3;product=ATP-binding cassette%2C sub-family D (ALD)%2C member 3%2C transcript variant X2;transcript_id=XM_036162960.1;extra_copy_number=0
CM058243.1	Liftoff	exon	119910038	119910126	.	-	.	ID=exon-XM_036162960.1-4;Parent=rna-XM_036162960.1;Dbxref=GeneID:19299,GenBank:XM_036162960.1,MGI:MGI:1349216;gbkey=mRNA;gene=Abcd3;product=ATP-binding cassette%2C sub-family D (ALD)%2C member 3%2C transcript variant X2;transcript_id=XM_036162960.1;extra_copy_number=0
CM058243.1	Liftoff	exon	119911108	119911206	.	-	.	ID=exon-XM_036162960.1-3;Parent=rna-XM_036162960.1;Dbxref=GeneID:19299,GenBank:XM_036162960.1,MGI:MGI:1349216;gbkey=mRNA;gene=Abcd3;product=ATP-binding cassette%2C sub-family D (ALD)%2C member 3%2C transcript variant X2;transcript_id=XM_036162960.1;extra_copy_number=0
CM058243.1	Liftoff	exon	119914853	119914889	.	-	.	ID=exon-XM_036162960.1-2;Parent=rna-XM_036162960.1;Dbxref=GeneID:19299,GenBank:XM_036162960.1,MGI:MGI:1349216;gbkey=mRNA;gene=Abcd3;product=ATP-binding cassette%2C sub-family D (ALD)%2C member 3%2C transcript variant X2;transcript_id=XM_036162960.1;extra_copy_number=0
CM058243.1	Liftoff	exon	119933414	119933577	.	-	.	ID=exon-XM_036162960.1-1;Parent=rna-XM_036162960.1;Dbxref=GeneID:19299,GenBank:XM_036162960.1,MGI:MGI:1349216;gbkey=mRNA;gene=Abcd3;product=ATP-binding cassette%2C sub-family D (ALD)%2C member 3%2C transcript variant X2;transcript_id=XM_036162960.1;extra_copy_number=0
CM058243.1	Liftoff	CDS	119878530	119878607	.	-	.	ID=cds-XP_036018853.1;Parent=rna-XM_036162960.1;Dbxref=GeneID:19299,GenBank:XP_036018853.1,MGI:MGI:1349216;Name=XP_036018853.1;gbkey=CDS;gene=Abcd3;product=ATP-binding cassette sub-family D member 3 isoform X2;protein_id=XP_036018853.1;extra_copy_number=0
CM058243.1	Liftoff	CDS	119879713	119879769	.	-	.	ID=cds-XP_036018853.1;Parent=rna-XM_036162960.1;Dbxref=GeneID:19299,GenBank:XP_036018853.1,MGI:MGI:1349216;Name=XP_036018853.1;gbkey=CDS;gene=Abcd3;product=ATP-binding cassette sub-family D member 3 isoform X2;protein_id=XP_036018853.1;extra_copy_number=0
CM058243.1	Liftoff	CDS	119883299	119883403	.	-	.	ID=cds-XP_036018853.1;Parent=rna-XM_036162960.1;Dbxref=GeneID:19299,GenBank:XP_036018853.1,MGI:MGI:1349216;Name=XP_036018853.1;gbkey=CDS;gene=Abcd3;product=ATP-binding cassette sub-family D member 3 isoform X2;protein_id=XP_036018853.1;extra_copy_number=0
CM058243.1	Liftoff	CDS	119886922	119887041	.	-	.	ID=cds-XP_036018853.1;Parent=rna-XM_036162960.1;Dbxref=GeneID:19299,GenBank:XP_036018853.1,MGI:MGI:1349216;Name=XP_036018853.1;gbkey=CDS;gene=Abcd3;product=ATP-binding cassette sub-family D member 3 isoform X2;protein_id=XP_036018853.1;extra_copy_number=0
CM058243.1	Liftoff	CDS	119887467	119887556	.	-	.	ID=cds-XP_036018853.1;Parent=rna-XM_036162960.1;Dbxref=GeneID:19299,GenBank:XP_036018853.1,MGI:MGI:1349216;Name=XP_036018853.1;gbkey=CDS;gene=Abcd3;product=ATP-binding cassette sub-family D member 3 isoform X2;protein_id=XP_036018853.1;extra_copy_number=0
CM058243.1	Liftoff	CDS	119887652	119887717	.	-	.	ID=cds-XP_036018853.1;Parent=rna-XM_036162960.1;Dbxref=GeneID:19299,GenBank:XP_036018853.1,MGI:MGI:1349216;Name=XP_036018853.1;gbkey=CDS;gene=Abcd3;product=ATP-binding cassette sub-family D member 3 isoform X2;protein_id=XP_036018853.1;extra_copy_number=0
CM058243.1	Liftoff	CDS	119887815	119887892	.	-	.	ID=cds-XP_036018853.1;Parent=rna-XM_036162960.1;Dbxref=GeneID:19299,GenBank:XP_036018853.1,MGI:MGI:1349216;Name=XP_036018853.1;gbkey=CDS;gene=Abcd3;product=ATP-binding cassette sub-family D member 3 isoform X2;protein_id=XP_036018853.1;extra_copy_number=0
CM058243.1	Liftoff	CDS	119890605	119890668	.	-	.	ID=cds-XP_036018853.1;Parent=rna-XM_036162960.1;Dbxref=GeneID:19299,GenBank:XP_036018853.1,MGI:MGI:1349216;Name=XP_036018853.1;gbkey=CDS;gene=Abcd3;product=ATP-binding cassette sub-family D member 3 isoform X2;protein_id=XP_036018853.1;extra_copy_number=0
CM058243.1	Liftoff	CDS	119892293	119892365	.	-	.	ID=cds-XP_036018853.1;Parent=rna-XM_036162960.1;Dbxref=GeneID:19299,GenBank:XP_036018853.1,MGI:MGI:1349216;Name=XP_036018853.1;gbkey=CDS;gene=Abcd3;product=ATP-binding cassette sub-family D member 3 isoform X2;protein_id=XP_036018853.1;extra_copy_number=0
CM058243.1	Liftoff	CDS	119892446	119892537	.	-	.	ID=cds-XP_036018853.1;Parent=rna-XM_036162960.1;Dbxref=GeneID:19299,GenBank:XP_036018853.1,MGI:MGI:1349216;Name=XP_036018853.1;gbkey=CDS;gene=Abcd3;product=ATP-binding cassette sub-family D member 3 isoform X2;protein_id=XP_036018853.1;extra_copy_number=0
CM058243.1	Liftoff	CDS	119893735	119893826	.	-	.	ID=cds-XP_036018853.1;Parent=rna-XM_036162960.1;Dbxref=GeneID:19299,GenBank:XP_036018853.1,MGI:MGI:1349216;Name=XP_036018853.1;gbkey=CDS;gene=Abcd3;product=ATP-binding cassette sub-family D member 3 isoform X2;protein_id=XP_036018853.1;extra_copy_number=0
CM058243.1	Liftoff	CDS	119893921	119894018	.	-	.	ID=cds-XP_036018853.1;Parent=rna-XM_036162960.1;Dbxref=GeneID:19299,GenBank:XP_036018853.1,MGI:MGI:1349216;Name=XP_036018853.1;gbkey=CDS;gene=Abcd3;product=ATP-binding cassette sub-family D member 3 isoform X2;protein_id=XP_036018853.1;extra_copy_number=0
CM058243.1	Liftoff	CDS	119894106	119894175	.	-	.	ID=cds-XP_036018853.1;Parent=rna-XM_036162960.1;Dbxref=GeneID:19299,GenBank:XP_036018853.1,MGI:MGI:1349216;Name=XP_036018853.1;gbkey=CDS;gene=Abcd3;product=ATP-binding cassette sub-family D member 3 isoform X2;protein_id=XP_036018853.1;extra_copy_number=0
CM058243.1	Liftoff	CDS	119895301	119895370	.	-	.	ID=cds-XP_036018853.1;Parent=rna-XM_036162960.1;Dbxref=GeneID:19299,GenBank:XP_036018853.1,MGI:MGI:1349216;Name=XP_036018853.1;gbkey=CDS;gene=Abcd3;product=ATP-binding cassette sub-family D member 3 isoform X2;protein_id=XP_036018853.1;extra_copy_number=0
CM058243.1	Liftoff	CDS	119897859	119898001	.	-	.	ID=cds-XP_036018853.1;Parent=rna-XM_036162960.1;Dbxref=GeneID:19299,GenBank:XP_036018853.1,MGI:MGI:1349216;Name=XP_036018853.1;gbkey=CDS;gene=Abcd3;product=ATP-binding cassette sub-family D member 3 isoform X2;protein_id=XP_036018853.1;extra_copy_number=0
CM058243.1	Liftoff	CDS	119900232	119900288	.	-	.	ID=cds-XP_036018853.1;Parent=rna-XM_036162960.1;Dbxref=GeneID:19299,GenBank:XP_036018853.1,MGI:MGI:1349216;Name=XP_036018853.1;gbkey=CDS;gene=Abcd3;product=ATP-binding cassette sub-family D member 3 isoform X2;protein_id=XP_036018853.1;extra_copy_number=0
CM058243.1	Liftoff	CDS	119902315	119902438	.	-	.	ID=cds-XP_036018853.1;Parent=rna-XM_036162960.1;Dbxref=GeneID:19299,GenBank:XP_036018853.1,MGI:MGI:1349216;Name=XP_036018853.1;gbkey=CDS;gene=Abcd3;product=ATP-binding cassette sub-family D member 3 isoform X2;protein_id=XP_036018853.1;extra_copy_number=0
CM058243.1	Liftoff	CDS	119902777	119902874	.	-	.	ID=cds-XP_036018853.1;Parent=rna-XM_036162960.1;Dbxref=GeneID:19299,GenBank:XP_036018853.1,MGI:MGI:1349216;Name=XP_036018853.1;gbkey=CDS;gene=Abcd3;product=ATP-binding cassette sub-family D member 3 isoform X2;protein_id=XP_036018853.1;extra_copy_number=0
CM058243.1	Liftoff	CDS	119904306	119904314	.	-	.	ID=cds-XP_036018853.1;Parent=rna-XM_036162960.1;Dbxref=GeneID:19299,GenBank:XP_036018853.1,MGI:MGI:1349216;Name=XP_036018853.1;gbkey=CDS;gene=Abcd3;product=ATP-binding cassette sub-family D member 3 isoform X2;protein_id=XP_036018853.1;extra_copy_number=0
CM058243.1	Liftoff	gene	119964517	119965576	.	-	.	ID=gene-Gm33924;Dbxref=GeneID:102637009,MGI:MGI:5593083;Name=Gm33924;description=predicted gene%2C 33924;gbkey=Gene;gene=Gm33924;gene_biotype=lncRNA;coverage=1.0;sequence_ID=1.0;extra_copy_number=0;copy_num_ID=gene-Gm33924_0
CM058243.1	Liftoff	lnc_RNA	119964517	119965576	.	-	.	ID=rna-XR_376025.2;Parent=gene-Gm33924;Dbxref=GeneID:102637009,GenBank:XR_376025.2,MGI:MGI:5593083;Name=XR_376025.2;gbkey=ncRNA;gene=Gm33924;model_evidence=Supporting evidence includes similarity to: 100%25 coverage of the annotated genomic feature by RNAseq alignments%2C including 1 sample with support for all annotated introns;product=predicted gene%2C 33924;transcript_id=XR_376025.2;extra_copy_number=0
CM058243.1	Liftoff	exon	119964517	119964668	.	-	.	ID=exon-XR_376025.2-3;Parent=rna-XR_376025.2;Dbxref=GeneID:102637009,GenBank:XR_376025.2,MGI:MGI:5593083;gbkey=ncRNA;gene=Gm33924;product=predicted gene%2C 33924;transcript_id=XR_376025.2;extra_copy_number=0
CM058243.1	Liftoff	exon	119965135	119965308	.	-	.	ID=exon-XR_376025.2-2;Parent=rna-XR_376025.2;Dbxref=GeneID:102637009,GenBank:XR_376025.2,MGI:MGI:5593083;gbkey=ncRNA;gene=Gm33924;product=predicted gene%2C 33924;transcript_id=XR_376025.2;extra_copy_number=0
CM058243.1	Liftoff	exon	119965428	119965576	.	-	.	ID=exon-XR_376025.2-1;Parent=rna-XR_376025.2;Dbxref=GeneID:102637009,GenBank:XR_376025.2,MGI:MGI:5593083;gbkey=ncRNA;gene=Gm33924;product=predicted gene%2C 33924;transcript_id=XR_376025.2;extra_copy_number=0
CM058243.1	Liftoff	gene	119969558	119973600	.	+	.	ID=gene-Gm33987;Dbxref=GeneID:102637085,MGI:MGI:5593146;Name=Gm33987;description=predicted gene%2C 33987;gbkey=Gene;gene=Gm33987;gene_biotype=lncRNA;coverage=1.0;sequence_ID=0.999;extra_copy_number=0;copy_num_ID=gene-Gm33987_0
CM058243.1	Liftoff	lnc_RNA	119969558	119973600	.	+	.	ID=rna-XR_867607.2;Parent=gene-Gm33987;Dbxref=GeneID:102637085,GenBank:XR_867607.2,MGI:MGI:5593146;Name=XR_867607.2;gbkey=ncRNA;gene=Gm33987;model_evidence=Supporting evidence includes similarity to: 100%25 coverage of the annotated genomic feature by RNAseq alignments%2C including 1 sample with support for all annotated introns;product=predicted gene%2C 33987%2C transcript variant X2;transcript_id=XR_867607.2;extra_copy_number=0
CM058243.1	Liftoff	exon	119969558	119969771	.	+	.	ID=exon-XR_867607.2-1;Parent=rna-XR_867607.2;Dbxref=GeneID:102637085,GenBank:XR_867607.2,MGI:MGI:5593146;gbkey=ncRNA;gene=Gm33987;product=predicted gene%2C 33987%2C transcript variant X2;transcript_id=XR_867607.2;extra_copy_number=0
CM058243.1	Liftoff	exon	119970521	119970679	.	+	.	ID=exon-XR_867607.2-2;Parent=rna-XR_867607.2;Dbxref=GeneID:102637085,GenBank:XR_867607.2,MGI:MGI:5593146;gbkey=ncRNA;gene=Gm33987;product=predicted gene%2C 33987%2C transcript variant X2;transcript_id=XR_867607.2;extra_copy_number=0
CM058243.1	Liftoff	exon	119972704	119973040	.	+	.	ID=exon-XR_867607.2-3;Parent=rna-XR_867607.2;Dbxref=GeneID:102637085,GenBank:XR_867607.2,MGI:MGI:5593146;gbkey=ncRNA;gene=Gm33987;product=predicted gene%2C 33987%2C transcript variant X2;transcript_id=XR_867607.2;extra_copy_number=0
CM058243.1	Liftoff	exon	119973498	119973600	.	+	.	ID=exon-XR_867607.2-4;Parent=rna-XR_867607.2;Dbxref=GeneID:102637085,GenBank:XR_867607.2,MGI:MGI:5593146;gbkey=ncRNA;gene=Gm33987;product=predicted gene%2C 33987%2C transcript variant X2;transcript_id=XR_867607.2;extra_copy_number=0
CM058243.1	Liftoff	lnc_RNA	119969570	119973600	.	+	.	ID=rna-XR_376026.3;Parent=gene-Gm33987;Dbxref=GeneID:102637085,GenBank:XR_376026.3,MGI:MGI:5593146;Name=XR_376026.3;gbkey=ncRNA;gene=Gm33987;model_evidence=Supporting evidence includes similarity to: 100%25 coverage of the annotated genomic feature by RNAseq alignments%2C including 1 sample with support for all annotated introns;product=predicted gene%2C 33987%2C transcript variant X1;transcript_id=XR_376026.3;extra_copy_number=0
CM058243.1	Liftoff	exon	119969570	119969771	.	+	.	ID=exon-XR_376026.3-1;Parent=rna-XR_376026.3;Dbxref=GeneID:102637085,GenBank:XR_376026.3,MGI:MGI:5593146;gbkey=ncRNA;gene=Gm33987;product=predicted gene%2C 33987%2C transcript variant X1;transcript_id=XR_376026.3;extra_copy_number=0
CM058243.1	Liftoff	exon	119970521	119970679	.	+	.	ID=exon-XR_376026.3-2;Parent=rna-XR_376026.3;Dbxref=GeneID:102637085,GenBank:XR_376026.3,MGI:MGI:5593146;gbkey=ncRNA;gene=Gm33987;product=predicted gene%2C 33987%2C transcript variant X1;transcript_id=XR_376026.3;extra_copy_number=0
CM058243.1	Liftoff	exon	119972704	119973600	.	+	.	ID=exon-XR_376026.3-3;Parent=rna-XR_376026.3;Dbxref=GeneID:102637085,GenBank:XR_376026.3,MGI:MGI:5593146;gbkey=ncRNA;gene=Gm33987;product=predicted gene%2C 33987%2C transcript variant X1;transcript_id=XR_376026.3;extra_copy_number=0
CM058243.1	Liftoff	gene	120014781	120022097	.	-	.	ID=gene-Gm34050;Dbxref=GeneID:102637167,MGI:MGI:5593209;Name=Gm34050;description=predicted gene%2C 34050;gbkey=Gene;gene=Gm34050;gene_biotype=lncRNA;coverage=1.0;sequence_ID=1.0;extra_copy_number=0;copy_num_ID=gene-Gm34050_0
CM058243.1	Liftoff	lnc_RNA	120014781	120022073	.	-	.	ID=rna-XR_003954548.2;Parent=gene-Gm34050;Dbxref=GeneID:102637167,GenBank:XR_003954548.2,MGI:MGI:5593209;Name=XR_003954548.2;gbkey=ncRNA;gene=Gm34050;model_evidence=Supporting evidence includes similarity to: 2 long SRA reads%2C and 100%25 coverage of the annotated genomic feature by RNAseq alignments%2C including 3 samples with support for all annotated introns;product=predicted gene%2C 34050%2C transcript variant X4;transcript_id=XR_003954548.2;extra_copy_number=0
CM058243.1	Liftoff	exon	120014781	120015010	.	-	.	ID=exon-XR_003954548.2-4;Parent=rna-XR_003954548.2;Dbxref=GeneID:102637167,GenBank:XR_003954548.2,MGI:MGI:5593209;gbkey=ncRNA;gene=Gm34050;product=predicted gene%2C 34050%2C transcript variant X4;transcript_id=XR_003954548.2;extra_copy_number=0
CM058243.1	Liftoff	exon	120018895	120019328	.	-	.	ID=exon-XR_003954548.2-3;Parent=rna-XR_003954548.2;Dbxref=GeneID:102637167,GenBank:XR_003954548.2,MGI:MGI:5593209;gbkey=ncRNA;gene=Gm34050;product=predicted gene%2C 34050%2C transcript variant X4;transcript_id=XR_003954548.2;extra_copy_number=0
CM058243.1	Liftoff	exon	120019891	120020068	.	-	.	ID=exon-XR_003954548.2-2;Parent=rna-XR_003954548.2;Dbxref=GeneID:102637167,GenBank:XR_003954548.2,MGI:MGI:5593209;gbkey=ncRNA;gene=Gm34050;product=predicted gene%2C 34050%2C transcript variant X4;transcript_id=XR_003954548.2;extra_copy_number=0
CM058243.1	Liftoff	exon	120021974	120022073	.	-	.	ID=exon-XR_003954548.2-1;Parent=rna-XR_003954548.2;Dbxref=GeneID:102637167,GenBank:XR_003954548.2,MGI:MGI:5593209;gbkey=ncRNA;gene=Gm34050;product=predicted gene%2C 34050%2C transcript variant X4;transcript_id=XR_003954548.2;extra_copy_number=0
CM058243.1	Liftoff	lnc_RNA	120014781	120022075	.	-	.	ID=rna-XR_867609.3;Parent=gene-Gm34050;Dbxref=GeneID:102637167,GenBank:XR_867609.3,MGI:MGI:5593209;Name=XR_867609.3;gbkey=ncRNA;gene=Gm34050;model_evidence=Supporting evidence includes similarity to: 2 long SRA reads%2C and 100%25 coverage of the annotated genomic feature by RNAseq alignments%2C including 5 samples with support for all annotated introns;product=predicted gene%2C 34050%2C transcript variant X3;transcript_id=XR_867609.3;extra_copy_number=0
CM058243.1	Liftoff	exon	120014781	120015010	.	-	.	ID=exon-XR_867609.3-4;Parent=rna-XR_867609.3;Dbxref=GeneID:102637167,GenBank:XR_867609.3,MGI:MGI:5593209;gbkey=ncRNA;gene=Gm34050;product=predicted gene%2C 34050%2C transcript variant X3;transcript_id=XR_867609.3;extra_copy_number=0
CM058243.1	Liftoff	exon	120017311	120019328	.	-	.	ID=exon-XR_867609.3-3;Parent=rna-XR_867609.3;Dbxref=GeneID:102637167,GenBank:XR_867609.3,MGI:MGI:5593209;gbkey=ncRNA;gene=Gm34050;product=predicted gene%2C 34050%2C transcript variant X3;transcript_id=XR_867609.3;extra_copy_number=0
CM058243.1	Liftoff	exon	120019891	120020068	.	-	.	ID=exon-XR_867609.3-2;Parent=rna-XR_867609.3;Dbxref=GeneID:102637167,GenBank:XR_867609.3,MGI:MGI:5593209;gbkey=ncRNA;gene=Gm34050;product=predicted gene%2C 34050%2C transcript variant X3;transcript_id=XR_867609.3;extra_copy_number=0
CM058243.1	Liftoff	exon	120021974	120022075	.	-	.	ID=exon-XR_867609.3-1;Parent=rna-XR_867609.3;Dbxref=GeneID:102637167,GenBank:XR_867609.3,MGI:MGI:5593209;gbkey=ncRNA;gene=Gm34050;product=predicted gene%2C 34050%2C transcript variant X3;transcript_id=XR_867609.3;extra_copy_number=0
CM058243.1	Liftoff	lnc_RNA	120017148	120022097	.	-	.	ID=rna-XR_001783962.1;Parent=gene-Gm34050;Dbxref=GeneID:102637167,GenBank:XR_001783962.1,MGI:MGI:5593209;Name=XR_001783962.1;gbkey=ncRNA;gene=Gm34050;model_evidence=Supporting evidence includes similarity to: 100%25 coverage of the annotated genomic feature by RNAseq alignments%2C including 3 samples with support for all annotated introns;product=predicted gene%2C 34050%2C transcript variant X2;transcript_id=XR_001783962.1;extra_copy_number=0
CM058243.1	Liftoff	exon	120017148	120019328	.	-	.	ID=exon-XR_001783962.1-3;Parent=rna-XR_001783962.1;Dbxref=GeneID:102637167,GenBank:XR_001783962.1,MGI:MGI:5593209;gbkey=ncRNA;gene=Gm34050;product=predicted gene%2C 34050%2C transcript variant X2;transcript_id=XR_001783962.1;extra_copy_number=0
CM058243.1	Liftoff	exon	120019891	120020176	.	-	.	ID=exon-XR_001783962.1-2;Parent=rna-XR_001783962.1;Dbxref=GeneID:102637167,GenBank:XR_001783962.1,MGI:MGI:5593209;gbkey=ncRNA;gene=Gm34050;product=predicted gene%2C 34050%2C transcript variant X2;transcript_id=XR_001783962.1;extra_copy_number=0
CM058243.1	Liftoff	exon	120021974	120022097	.	-	.	ID=exon-XR_001783962.1-1;Parent=rna-XR_001783962.1;Dbxref=GeneID:102637167,GenBank:XR_001783962.1,MGI:MGI:5593209;gbkey=ncRNA;gene=Gm34050;product=predicted gene%2C 34050%2C transcript variant X2;transcript_id=XR_001783962.1;extra_copy_number=0
CM058243.1	Liftoff	lnc_RNA	120017148	120022097	.	-	.	ID=rna-XR_867608.1;Parent=gene-Gm34050;Dbxref=GeneID:102637167,GenBank:XR_867608.1,MGI:MGI:5593209;Name=XR_867608.1;gbkey=ncRNA;gene=Gm34050;model_evidence=Supporting evidence includes similarity to: 1 long SRA read%2C and 100%25 coverage of the annotated genomic feature by RNAseq alignments%2C including 6 samples with support for all annotated introns;product=predicted gene%2C 34050%2C transcript variant X1;transcript_id=XR_867608.1;extra_copy_number=0
CM058243.1	Liftoff	exon	120017148	120019328	.	-	.	ID=exon-XR_867608.1-3;Parent=rna-XR_867608.1;Dbxref=GeneID:102637167,GenBank:XR_867608.1,MGI:MGI:5593209;gbkey=ncRNA;gene=Gm34050;product=predicted gene%2C 34050%2C transcript variant X1;transcript_id=XR_867608.1;extra_copy_number=0
CM058243.1	Liftoff	exon	120019891	120020068	.	-	.	ID=exon-XR_867608.1-2;Parent=rna-XR_867608.1;Dbxref=GeneID:102637167,GenBank:XR_867608.1,MGI:MGI:5593209;gbkey=ncRNA;gene=Gm34050;product=predicted gene%2C 34050%2C transcript variant X1;transcript_id=XR_867608.1;extra_copy_number=0
CM058243.1	Liftoff	exon	120021974	120022097	.	-	.	ID=exon-XR_867608.1-1;Parent=rna-XR_867608.1;Dbxref=GeneID:102637167,GenBank:XR_867608.1,MGI:MGI:5593209;gbkey=ncRNA;gene=Gm34050;product=predicted gene%2C 34050%2C transcript variant X1;transcript_id=XR_867608.1;extra_copy_number=0
CM058243.1	Liftoff	gene	120022286	120054549	.	+	.	ID=gene-Gm34119;Dbxref=GeneID:102637254,MGI:MGI:5593278;Name=Gm34119;description=predicted gene%2C 34119;gbkey=Gene;gene=Gm34119;gene_biotype=lncRNA;coverage=1.0;sequence_ID=0.999;extra_copy_number=0;copy_num_ID=gene-Gm34119_0
CM058243.1	Liftoff	lnc_RNA	120022286	120030976	.	+	.	ID=rna-XR_376028.3;Parent=gene-Gm34119;Dbxref=GeneID:102637254,GenBank:XR_376028.3,MGI:MGI:5593278;Name=XR_376028.3;gbkey=ncRNA;gene=Gm34119;model_evidence=Supporting evidence includes similarity to: 100%25 coverage of the annotated genomic feature by RNAseq alignments%2C including 2 samples with support for all annotated introns;product=predicted gene%2C 34119%2C transcript variant X3;transcript_id=XR_376028.3;extra_copy_number=0
CM058243.1	Liftoff	exon	120022286	120022327	.	+	.	ID=exon-XR_376028.3-1;Parent=rna-XR_376028.3;Dbxref=GeneID:102637254,GenBank:XR_376028.3,MGI:MGI:5593278;gbkey=ncRNA;gene=Gm34119;product=predicted gene%2C 34119%2C transcript variant X3;transcript_id=XR_376028.3;extra_copy_number=0
CM058243.1	Liftoff	exon	120027573	120027650	.	+	.	ID=exon-XR_376028.3-2;Parent=rna-XR_376028.3;Dbxref=GeneID:102637254,GenBank:XR_376028.3,MGI:MGI:5593278;gbkey=ncRNA;gene=Gm34119;product=predicted gene%2C 34119%2C transcript variant X3;transcript_id=XR_376028.3;extra_copy_number=0
CM058243.1	Liftoff	exon	120028924	120030976	.	+	.	ID=exon-XR_376028.3-3;Parent=rna-XR_376028.3;Dbxref=GeneID:102637254,GenBank:XR_376028.3,MGI:MGI:5593278;gbkey=ncRNA;gene=Gm34119;product=predicted gene%2C 34119%2C transcript variant X3;transcript_id=XR_376028.3;extra_copy_number=0
CM058243.1	Liftoff	lnc_RNA	120022286	120054549	.	+	.	ID=rna-XR_376029.2;Parent=gene-Gm34119;Dbxref=GeneID:102637254,GenBank:XR_376029.2,MGI:MGI:5593278;Name=XR_376029.2;gbkey=ncRNA;gene=Gm34119;model_evidence=Supporting evidence includes similarity to: 100%25 coverage of the annotated genomic feature by RNAseq alignments%2C including 1 sample with support for all annotated introns;product=predicted gene%2C 34119%2C transcript variant X2;transcript_id=XR_376029.2;extra_copy_number=0
CM058243.1	Liftoff	exon	120022286	120022327	.	+	.	ID=exon-XR_376029.2-1;Parent=rna-XR_376029.2;Dbxref=GeneID:102637254,GenBank:XR_376029.2,MGI:MGI:5593278;gbkey=ncRNA;gene=Gm34119;product=predicted gene%2C 34119%2C transcript variant X2;transcript_id=XR_376029.2;extra_copy_number=0
CM058243.1	Liftoff	exon	120038666	120038746	.	+	.	ID=exon-XR_376029.2-2;Parent=rna-XR_376029.2;Dbxref=GeneID:102637254,GenBank:XR_376029.2,MGI:MGI:5593278;gbkey=ncRNA;gene=Gm34119;product=predicted gene%2C 34119%2C transcript variant X2;transcript_id=XR_376029.2;extra_copy_number=0
CM058243.1	Liftoff	exon	120039977	120040388	.	+	.	ID=exon-XR_376029.2-3;Parent=rna-XR_376029.2;Dbxref=GeneID:102637254,GenBank:XR_376029.2,MGI:MGI:5593278;gbkey=ncRNA;gene=Gm34119;product=predicted gene%2C 34119%2C transcript variant X2;transcript_id=XR_376029.2;extra_copy_number=0
CM058243.1	Liftoff	exon	120052560	120052633	.	+	.	ID=exon-XR_376029.2-4;Parent=rna-XR_376029.2;Dbxref=GeneID:102637254,GenBank:XR_376029.2,MGI:MGI:5593278;gbkey=ncRNA;gene=Gm34119;product=predicted gene%2C 34119%2C transcript variant X2;transcript_id=XR_376029.2;extra_copy_number=0
CM058243.1	Liftoff	exon	120053898	120053980	.	+	.	ID=exon-XR_376029.2-5;Parent=rna-XR_376029.2;Dbxref=GeneID:102637254,GenBank:XR_376029.2,MGI:MGI:5593278;gbkey=ncRNA;gene=Gm34119;product=predicted gene%2C 34119%2C transcript variant X2;transcript_id=XR_376029.2;extra_copy_number=0
CM058243.1	Liftoff	exon	120054079	120054549	.	+	.	ID=exon-XR_376029.2-6;Parent=rna-XR_376029.2;Dbxref=GeneID:102637254,GenBank:XR_376029.2,MGI:MGI:5593278;gbkey=ncRNA;gene=Gm34119;product=predicted gene%2C 34119%2C transcript variant X2;transcript_id=XR_376029.2;extra_copy_number=0
CM058243.1	Liftoff	lnc_RNA	120039619	120054549	.	+	.	ID=rna-XR_003954549.1;Parent=gene-Gm34119;Dbxref=GeneID:102637254,GenBank:XR_003954549.1,MGI:MGI:5593278;Name=XR_003954549.1;gbkey=ncRNA;gene=Gm34119;model_evidence=Supporting evidence includes similarity to: 100%25 coverage of the annotated genomic feature by RNAseq alignments%2C including 3 samples with support for all annotated introns;product=predicted gene%2C 34119%2C transcript variant X1;transcript_id=XR_003954549.1;extra_copy_number=0
CM058243.1	Liftoff	exon	120039619	120040388	.	+	.	ID=exon-XR_003954549.1-1;Parent=rna-XR_003954549.1;Dbxref=GeneID:102637254,GenBank:XR_003954549.1,MGI:MGI:5593278;gbkey=ncRNA;gene=Gm34119;product=predicted gene%2C 34119%2C transcript variant X1;transcript_id=XR_003954549.1;extra_copy_number=0
CM058243.1	Liftoff	exon	120052560	120052633	.	+	.	ID=exon-XR_003954549.1-2;Parent=rna-XR_003954549.1;Dbxref=GeneID:102637254,GenBank:XR_003954549.1,MGI:MGI:5593278;gbkey=ncRNA;gene=Gm34119;product=predicted gene%2C 34119%2C transcript variant X1;transcript_id=XR_003954549.1;extra_copy_number=0
CM058243.1	Liftoff	exon	120053898	120053980	.	+	.	ID=exon-XR_003954549.1-3;Parent=rna-XR_003954549.1;Dbxref=GeneID:102637254,GenBank:XR_003954549.1,MGI:MGI:5593278;gbkey=ncRNA;gene=Gm34119;product=predicted gene%2C 34119%2C transcript variant X1;transcript_id=XR_003954549.1;extra_copy_number=0
CM058243.1	Liftoff	exon	120054079	120054549	.	+	.	ID=exon-XR_003954549.1-4;Parent=rna-XR_003954549.1;Dbxref=GeneID:102637254,GenBank:XR_003954549.1,MGI:MGI:5593278;gbkey=ncRNA;gene=Gm34119;product=predicted gene%2C 34119%2C transcript variant X1;transcript_id=XR_003954549.1;extra_copy_number=0
CM058243.1	Liftoff	gene	120045654	120055141	.	-	.	ID=gene-Gm46821;Dbxref=GeneID:108168893,MGI:MGI:5826458;Name=Gm46821;description=predicted gene%2C 46821;gbkey=Gene;gene=Gm46821;gene_biotype=lncRNA;coverage=1.0;sequence_ID=1.0;extra_copy_number=0;copy_num_ID=gene-Gm46821_0
CM058243.1	Liftoff	lnc_RNA	120045654	120055141	.	-	.	ID=rna-XR_001783963.3;Parent=gene-Gm46821;Dbxref=GeneID:108168893,GenBank:XR_001783963.3,MGI:MGI:5826458;Name=XR_001783963.3;gbkey=ncRNA;gene=Gm46821;model_evidence=Supporting evidence includes similarity to: 100%25 coverage of the annotated genomic feature by RNAseq alignments%2C including 3 samples with support for all annotated introns;product=predicted gene%2C 46821%2C transcript variant X1;transcript_id=XR_001783963.3;extra_copy_number=0
CM058243.1	Liftoff	exon	120045654	120045686	.	-	.	ID=exon-XR_001783963.3-3;Parent=rna-XR_001783963.3;Dbxref=GeneID:108168893,GenBank:XR_001783963.3,MGI:MGI:5826458;gbkey=ncRNA;gene=Gm46821;product=predicted gene%2C 46821%2C transcript variant X1;transcript_id=XR_001783963.3;extra_copy_number=0
CM058243.1	Liftoff	exon	120046128	120046213	.	-	.	ID=exon-XR_001783963.3-2;Parent=rna-XR_001783963.3;Dbxref=GeneID:108168893,GenBank:XR_001783963.3,MGI:MGI:5826458;gbkey=ncRNA;gene=Gm46821;product=predicted gene%2C 46821%2C transcript variant X1;transcript_id=XR_001783963.3;extra_copy_number=0
CM058243.1	Liftoff	exon	120054679	120055141	.	-	.	ID=exon-XR_001783963.3-1;Parent=rna-XR_001783963.3;Dbxref=GeneID:108168893,GenBank:XR_001783963.3,MGI:MGI:5826458;gbkey=ncRNA;gene=Gm46821;product=predicted gene%2C 46821%2C transcript variant X1;transcript_id=XR_001783963.3;extra_copy_number=0
CM058243.1	Liftoff	lnc_RNA	120045660	120055141	.	-	.	ID=rna-XR_001783964.2;Parent=gene-Gm46821;Dbxref=GeneID:108168893,GenBank:XR_001783964.2,MGI:MGI:5826458;Name=XR_001783964.2;gbkey=ncRNA;gene=Gm46821;model_evidence=Supporting evidence includes similarity to: 100%25 coverage of the annotated genomic feature by RNAseq alignments%2C including 2 samples with support for all annotated introns;product=predicted gene%2C 46821%2C transcript variant X2;transcript_id=XR_001783964.2;extra_copy_number=0
CM058243.1	Liftoff	exon	120045660	120046038	.	-	.	ID=exon-XR_001783964.2-3;Parent=rna-XR_001783964.2;Dbxref=GeneID:108168893,GenBank:XR_001783964.2,MGI:MGI:5826458;gbkey=ncRNA;gene=Gm46821;product=predicted gene%2C 46821%2C transcript variant X2;transcript_id=XR_001783964.2;extra_copy_number=0
CM058243.1	Liftoff	exon	120046128	120046213	.	-	.	ID=exon-XR_001783964.2-2;Parent=rna-XR_001783964.2;Dbxref=GeneID:108168893,GenBank:XR_001783964.2,MGI:MGI:5826458;gbkey=ncRNA;gene=Gm46821;product=predicted gene%2C 46821%2C transcript variant X2;transcript_id=XR_001783964.2;extra_copy_number=0
CM058243.1	Liftoff	exon	120054679	120055141	.	-	.	ID=exon-XR_001783964.2-1;Parent=rna-XR_001783964.2;Dbxref=GeneID:108168893,GenBank:XR_001783964.2,MGI:MGI:5826458;gbkey=ncRNA;gene=Gm46821;product=predicted gene%2C 46821%2C transcript variant X2;transcript_id=XR_001783964.2;extra_copy_number=0
CM058243.1	Liftoff	gene	120071815	120135393	.	+	.	ID=gene-Arhgap29;Dbxref=GeneID:214137,MGI:MGI:2443818;Name=Arhgap29;description=Rho GTPase activating protein 29;gbkey=Gene;gene=Arhgap29;gene_biotype=protein_coding;gene_synonym=6720461J18Rik,A830014I19,B130017I01Rik,Parg1;coverage=1.0;sequence_ID=1.0;valid_ORFs=4;extra_copy_number=0;copy_num_ID=gene-Arhgap29_0
CM058243.1	Liftoff	mRNA	120071815	120134873	.	+	.	ID=rna-XM_006501290.3;Parent=gene-Arhgap29;Dbxref=GeneID:214137,GenBank:XM_006501290.3,MGI:MGI:2443818;Name=XM_006501290.3;gbkey=mRNA;gene=Arhgap29;model_evidence=Supporting evidence includes similarity to: 4 mRNAs%2C 62 ESTs%2C 2 Proteins%2C 276 long SRA reads%2C and 100%25 coverage of the annotated genomic feature by RNAseq alignments%2C including 30 samples with support for all annotated introns;product=Rho GTPase activating protein 29%2C transcript variant X2;transcript_id=XM_006501290.3;matches_ref_protein=True;valid_ORF=True;extra_copy_number=0
CM058243.1	Liftoff	exon	120071815	120072116	.	+	.	ID=exon-XM_006501290.3-1;Parent=rna-XM_006501290.3;Dbxref=GeneID:214137,GenBank:XM_006501290.3,MGI:MGI:2443818;gbkey=mRNA;gene=Arhgap29;product=Rho GTPase activating protein 29%2C transcript variant X2;transcript_id=XM_006501290.3;extra_copy_number=0
CM058243.1	Liftoff	exon	120100530	120100664	.	+	.	ID=exon-XM_006501290.3-2;Parent=rna-XM_006501290.3;Dbxref=GeneID:214137,GenBank:XM_006501290.3,MGI:MGI:2443818;gbkey=mRNA;gene=Arhgap29;product=Rho GTPase activating protein 29%2C transcript variant X2;transcript_id=XM_006501290.3;extra_copy_number=0
CM058243.1	Liftoff	exon	120107204	120107300	.	+	.	ID=exon-XM_006501290.3-3;Parent=rna-XM_006501290.3;Dbxref=GeneID:214137,GenBank:XM_006501290.3,MGI:MGI:2443818;gbkey=mRNA;gene=Arhgap29;product=Rho GTPase activating protein 29%2C transcript variant X2;transcript_id=XM_006501290.3;extra_copy_number=0
CM058243.1	Liftoff	exon	120107627	120107699	.	+	.	ID=exon-XM_006501290.3-4;Parent=rna-XM_006501290.3;Dbxref=GeneID:214137,GenBank:XM_006501290.3,MGI:MGI:2443818;gbkey=mRNA;gene=Arhgap29;product=Rho GTPase activating protein 29%2C transcript variant X2;transcript_id=XM_006501290.3;extra_copy_number=0
CM058243.1	Liftoff	exon	120109025	120109073	.	+	.	ID=exon-XM_006501290.3-5;Parent=rna-XM_006501290.3;Dbxref=GeneID:214137,GenBank:XM_006501290.3,MGI:MGI:2443818;gbkey=mRNA;gene=Arhgap29;product=Rho GTPase activating protein 29%2C transcript variant X2;transcript_id=XM_006501290.3;extra_copy_number=0
CM058243.1	Liftoff	exon	120109701	120109838	.	+	.	ID=exon-XM_006501290.3-6;Parent=rna-XM_006501290.3;Dbxref=GeneID:214137,GenBank:XM_006501290.3,MGI:MGI:2443818;gbkey=mRNA;gene=Arhgap29;product=Rho GTPase activating protein 29%2C transcript variant X2;transcript_id=XM_006501290.3;extra_copy_number=0
CM058243.1	Liftoff	exon	120110578	120110642	.	+	.	ID=exon-XM_006501290.3-7;Parent=rna-XM_006501290.3;Dbxref=GeneID:214137,GenBank:XM_006501290.3,MGI:MGI:2443818;gbkey=mRNA;gene=Arhgap29;product=Rho GTPase activating protein 29%2C transcript variant X2;transcript_id=XM_006501290.3;extra_copy_number=0
CM058243.1	Liftoff	exon	120111050	120111160	.	+	.	ID=exon-XM_006501290.3-8;Parent=rna-XM_006501290.3;Dbxref=GeneID:214137,GenBank:XM_006501290.3,MGI:MGI:2443818;gbkey=mRNA;gene=Arhgap29;product=Rho GTPase activating protein 29%2C transcript variant X2;transcript_id=XM_006501290.3;extra_copy_number=0
CM058243.1	Liftoff	exon	120111249	120111329	.	+	.	ID=exon-XM_006501290.3-9;Parent=rna-XM_006501290.3;Dbxref=GeneID:214137,GenBank:XM_006501290.3,MGI:MGI:2443818;gbkey=mRNA;gene=Arhgap29;product=Rho GTPase activating protein 29%2C transcript variant X2;transcript_id=XM_006501290.3;extra_copy_number=0
CM058243.1	Liftoff	exon	120111458	120111646	.	+	.	ID=exon-XM_006501290.3-10;Parent=rna-XM_006501290.3;Dbxref=GeneID:214137,GenBank:XM_006501290.3,MGI:MGI:2443818;gbkey=mRNA;gene=Arhgap29;product=Rho GTPase activating protein 29%2C transcript variant X2;transcript_id=XM_006501290.3;extra_copy_number=0
CM058243.1	Liftoff	exon	120112296	120112433	.	+	.	ID=exon-XM_006501290.3-11;Parent=rna-XM_006501290.3;Dbxref=GeneID:214137,GenBank:XM_006501290.3,MGI:MGI:2443818;gbkey=mRNA;gene=Arhgap29;product=Rho GTPase activating protein 29%2C transcript variant X2;transcript_id=XM_006501290.3;extra_copy_number=0
CM058243.1	Liftoff	exon	120121258	120121418	.	+	.	ID=exon-XM_006501290.3-12;Parent=rna-XM_006501290.3;Dbxref=GeneID:214137,GenBank:XM_006501290.3,MGI:MGI:2443818;gbkey=mRNA;gene=Arhgap29;product=Rho GTPase activating protein 29%2C transcript variant X2;transcript_id=XM_006501290.3;extra_copy_number=0
CM058243.1	Liftoff	exon	120121925	120122064	.	+	.	ID=exon-XM_006501290.3-13;Parent=rna-XM_006501290.3;Dbxref=GeneID:214137,GenBank:XM_006501290.3,MGI:MGI:2443818;gbkey=mRNA;gene=Arhgap29;product=Rho GTPase activating protein 29%2C transcript variant X2;transcript_id=XM_006501290.3;extra_copy_number=0
CM058243.1	Liftoff	exon	120122961	120123065	.	+	.	ID=exon-XM_006501290.3-14;Parent=rna-XM_006501290.3;Dbxref=GeneID:214137,GenBank:XM_006501290.3,MGI:MGI:2443818;gbkey=mRNA;gene=Arhgap29;product=Rho GTPase activating protein 29%2C transcript variant X2;transcript_id=XM_006501290.3;extra_copy_number=0
CM058243.1	Liftoff	exon	120124371	120124469	.	+	.	ID=exon-XM_006501290.3-15;Parent=rna-XM_006501290.3;Dbxref=GeneID:214137,GenBank:XM_006501290.3,MGI:MGI:2443818;gbkey=mRNA;gene=Arhgap29;product=Rho GTPase activating protein 29%2C transcript variant X2;transcript_id=XM_006501290.3;extra_copy_number=0
CM058243.1	Liftoff	exon	120125492	120125631	.	+	.	ID=exon-XM_006501290.3-16;Parent=rna-XM_006501290.3;Dbxref=GeneID:214137,GenBank:XM_006501290.3,MGI:MGI:2443818;gbkey=mRNA;gene=Arhgap29;product=Rho GTPase activating protein 29%2C transcript variant X2;transcript_id=XM_006501290.3;extra_copy_number=0
CM058243.1	Liftoff	exon	120126260	120126448	.	+	.	ID=exon-XM_006501290.3-17;Parent=rna-XM_006501290.3;Dbxref=GeneID:214137,GenBank:XM_006501290.3,MGI:MGI:2443818;gbkey=mRNA;gene=Arhgap29;product=Rho GTPase activating protein 29%2C transcript variant X2;transcript_id=XM_006501290.3;extra_copy_number=0
CM058243.1	Liftoff	exon	120126670	120126807	.	+	.	ID=exon-XM_006501290.3-18;Parent=rna-XM_006501290.3;Dbxref=GeneID:214137,GenBank:XM_006501290.3,MGI:MGI:2443818;gbkey=mRNA;gene=Arhgap29;product=Rho GTPase activating protein 29%2C transcript variant X2;transcript_id=XM_006501290.3;extra_copy_number=0
CM058243.1	Liftoff	exon	120128542	120128774	.	+	.	ID=exon-XM_006501290.3-19;Parent=rna-XM_006501290.3;Dbxref=GeneID:214137,GenBank:XM_006501290.3,MGI:MGI:2443818;gbkey=mRNA;gene=Arhgap29;product=Rho GTPase activating protein 29%2C transcript variant X2;transcript_id=XM_006501290.3;extra_copy_number=0
CM058243.1	Liftoff	exon	120129966	120130296	.	+	.	ID=exon-XM_006501290.3-20;Parent=rna-XM_006501290.3;Dbxref=GeneID:214137,GenBank:XM_006501290.3,MGI:MGI:2443818;gbkey=mRNA;gene=Arhgap29;product=Rho GTPase activating protein 29%2C transcript variant X2;transcript_id=XM_006501290.3;extra_copy_number=0
CM058243.1	Liftoff	exon	120130781	120130889	.	+	.	ID=exon-XM_006501290.3-21;Parent=rna-XM_006501290.3;Dbxref=GeneID:214137,GenBank:XM_006501290.3,MGI:MGI:2443818;gbkey=mRNA;gene=Arhgap29;product=Rho GTPase activating protein 29%2C transcript variant X2;transcript_id=XM_006501290.3;extra_copy_number=0
CM058243.1	Liftoff	exon	120132817	120134873	.	+	.	ID=exon-XM_006501290.3-22;Parent=rna-XM_006501290.3;Dbxref=GeneID:214137,GenBank:XM_006501290.3,MGI:MGI:2443818;gbkey=mRNA;gene=Arhgap29;product=Rho GTPase activating protein 29%2C transcript variant X2;transcript_id=XM_006501290.3;extra_copy_number=0
CM058243.1	Liftoff	CDS	120072104	120072116	.	+	.	ID=cds-XP_006501353.1;Parent=rna-XM_006501290.3;Dbxref=GeneID:214137,GenBank:XP_006501353.1,MGI:MGI:2443818;Name=XP_006501353.1;gbkey=CDS;gene=Arhgap29;product=rho GTPase-activating protein 29 isoform X2;protein_id=XP_006501353.1;extra_copy_number=0
CM058243.1	Liftoff	CDS	120100530	120100664	.	+	.	ID=cds-XP_006501353.1;Parent=rna-XM_006501290.3;Dbxref=GeneID:214137,GenBank:XP_006501353.1,MGI:MGI:2443818;Name=XP_006501353.1;gbkey=CDS;gene=Arhgap29;product=rho GTPase-activating protein 29 isoform X2;protein_id=XP_006501353.1;extra_copy_number=0
CM058243.1	Liftoff	CDS	120107204	120107300	.	+	.	ID=cds-XP_006501353.1;Parent=rna-XM_006501290.3;Dbxref=GeneID:214137,GenBank:XP_006501353.1,MGI:MGI:2443818;Name=XP_006501353.1;gbkey=CDS;gene=Arhgap29;product=rho GTPase-activating protein 29 isoform X2;protein_id=XP_006501353.1;extra_copy_number=0
CM058243.1	Liftoff	CDS	120107627	120107699	.	+	.	ID=cds-XP_006501353.1;Parent=rna-XM_006501290.3;Dbxref=GeneID:214137,GenBank:XP_006501353.1,MGI:MGI:2443818;Name=XP_006501353.1;gbkey=CDS;gene=Arhgap29;product=rho GTPase-activating protein 29 isoform X2;protein_id=XP_006501353.1;extra_copy_number=0
CM058243.1	Liftoff	CDS	120109025	120109073	.	+	.	ID=cds-XP_006501353.1;Parent=rna-XM_006501290.3;Dbxref=GeneID:214137,GenBank:XP_006501353.1,MGI:MGI:2443818;Name=XP_006501353.1;gbkey=CDS;gene=Arhgap29;product=rho GTPase-activating protein 29 isoform X2;protein_id=XP_006501353.1;extra_copy_number=0
CM058243.1	Liftoff	CDS	120109701	120109838	.	+	.	ID=cds-XP_006501353.1;Parent=rna-XM_006501290.3;Dbxref=GeneID:214137,GenBank:XP_006501353.1,MGI:MGI:2443818;Name=XP_006501353.1;gbkey=CDS;gene=Arhgap29;product=rho GTPase-activating protein 29 isoform X2;protein_id=XP_006501353.1;extra_copy_number=0
CM058243.1	Liftoff	CDS	120110578	120110642	.	+	.	ID=cds-XP_006501353.1;Parent=rna-XM_006501290.3;Dbxref=GeneID:214137,GenBank:XP_006501353.1,MGI:MGI:2443818;Name=XP_006501353.1;gbkey=CDS;gene=Arhgap29;product=rho GTPase-activating protein 29 isoform X2;protein_id=XP_006501353.1;extra_copy_number=0
CM058243.1	Liftoff	CDS	120111050	120111160	.	+	.	ID=cds-XP_006501353.1;Parent=rna-XM_006501290.3;Dbxref=GeneID:214137,GenBank:XP_006501353.1,MGI:MGI:2443818;Name=XP_006501353.1;gbkey=CDS;gene=Arhgap29;product=rho GTPase-activating protein 29 isoform X2;protein_id=XP_006501353.1;extra_copy_number=0
CM058243.1	Liftoff	CDS	120111249	120111329	.	+	.	ID=cds-XP_006501353.1;Parent=rna-XM_006501290.3;Dbxref=GeneID:214137,GenBank:XP_006501353.1,MGI:MGI:2443818;Name=XP_006501353.1;gbkey=CDS;gene=Arhgap29;product=rho GTPase-activating protein 29 isoform X2;protein_id=XP_006501353.1;extra_copy_number=0
CM058243.1	Liftoff	CDS	120111458	120111646	.	+	.	ID=cds-XP_006501353.1;Parent=rna-XM_006501290.3;Dbxref=GeneID:214137,GenBank:XP_006501353.1,MGI:MGI:2443818;Name=XP_006501353.1;gbkey=CDS;gene=Arhgap29;product=rho GTPase-activating protein 29 isoform X2;protein_id=XP_006501353.1;extra_copy_number=0
CM058243.1	Liftoff	CDS	120112296	120112433	.	+	.	ID=cds-XP_006501353.1;Parent=rna-XM_006501290.3;Dbxref=GeneID:214137,GenBank:XP_006501353.1,MGI:MGI:2443818;Name=XP_006501353.1;gbkey=CDS;gene=Arhgap29;product=rho GTPase-activating protein 29 isoform X2;protein_id=XP_006501353.1;extra_copy_number=0
CM058243.1	Liftoff	CDS	120121258	120121418	.	+	.	ID=cds-XP_006501353.1;Parent=rna-XM_006501290.3;Dbxref=GeneID:214137,GenBank:XP_006501353.1,MGI:MGI:2443818;Name=XP_006501353.1;gbkey=CDS;gene=Arhgap29;product=rho GTPase-activating protein 29 isoform X2;protein_id=XP_006501353.1;extra_copy_number=0
CM058243.1	Liftoff	CDS	120121925	120122064	.	+	.	ID=cds-XP_006501353.1;Parent=rna-XM_006501290.3;Dbxref=GeneID:214137,GenBank:XP_006501353.1,MGI:MGI:2443818;Name=XP_006501353.1;gbkey=CDS;gene=Arhgap29;product=rho GTPase-activating protein 29 isoform X2;protein_id=XP_006501353.1;extra_copy_number=0
CM058243.1	Liftoff	CDS	120122961	120123065	.	+	.	ID=cds-XP_006501353.1;Parent=rna-XM_006501290.3;Dbxref=GeneID:214137,GenBank:XP_006501353.1,MGI:MGI:2443818;Name=XP_006501353.1;gbkey=CDS;gene=Arhgap29;product=rho GTPase-activating protein 29 isoform X2;protein_id=XP_006501353.1;extra_copy_number=0
CM058243.1	Liftoff	CDS	120124371	120124469	.	+	.	ID=cds-XP_006501353.1;Parent=rna-XM_006501290.3;Dbxref=GeneID:214137,GenBank:XP_006501353.1,MGI:MGI:2443818;Name=XP_006501353.1;gbkey=CDS;gene=Arhgap29;product=rho GTPase-activating protein 29 isoform X2;protein_id=XP_006501353.1;extra_copy_number=0
CM058243.1	Liftoff	CDS	120125492	120125631	.	+	.	ID=cds-XP_006501353.1;Parent=rna-XM_006501290.3;Dbxref=GeneID:214137,GenBank:XP_006501353.1,MGI:MGI:2443818;Name=XP_006501353.1;gbkey=CDS;gene=Arhgap29;product=rho GTPase-activating protein 29 isoform X2;protein_id=XP_006501353.1;extra_copy_number=0
CM058243.1	Liftoff	CDS	120126260	120126448	.	+	.	ID=cds-XP_006501353.1;Parent=rna-XM_006501290.3;Dbxref=GeneID:214137,GenBank:XP_006501353.1,MGI:MGI:2443818;Name=XP_006501353.1;gbkey=CDS;gene=Arhgap29;product=rho GTPase-activating protein 29 isoform X2;protein_id=XP_006501353.1;extra_copy_number=0
CM058243.1	Liftoff	CDS	120126670	120126807	.	+	.	ID=cds-XP_006501353.1;Parent=rna-XM_006501290.3;Dbxref=GeneID:214137,GenBank:XP_006501353.1,MGI:MGI:2443818;Name=XP_006501353.1;gbkey=CDS;gene=Arhgap29;product=rho GTPase-activating protein 29 isoform X2;protein_id=XP_006501353.1;extra_copy_number=0
CM058243.1	Liftoff	CDS	120128542	120128774	.	+	.	ID=cds-XP_006501353.1;Parent=rna-XM_006501290.3;Dbxref=GeneID:214137,GenBank:XP_006501353.1,MGI:MGI:2443818;Name=XP_006501353.1;gbkey=CDS;gene=Arhgap29;product=rho GTPase-activating protein 29 isoform X2;protein_id=XP_006501353.1;extra_copy_number=0
CM058243.1	Liftoff	CDS	120129966	120130296	.	+	.	ID=cds-XP_006501353.1;Parent=rna-XM_006501290.3;Dbxref=GeneID:214137,GenBank:XP_006501353.1,MGI:MGI:2443818;Name=XP_006501353.1;gbkey=CDS;gene=Arhgap29;product=rho GTPase-activating protein 29 isoform X2;protein_id=XP_006501353.1;extra_copy_number=0
CM058243.1	Liftoff	CDS	120130781	120130889	.	+	.	ID=cds-XP_006501353.1;Parent=rna-XM_006501290.3;Dbxref=GeneID:214137,GenBank:XP_006501353.1,MGI:MGI:2443818;Name=XP_006501353.1;gbkey=CDS;gene=Arhgap29;product=rho GTPase-activating protein 29 isoform X2;protein_id=XP_006501353.1;extra_copy_number=0
CM058243.1	Liftoff	CDS	120132817	120133691	.	+	.	ID=cds-XP_006501353.1;Parent=rna-XM_006501290.3;Dbxref=GeneID:214137,GenBank:XP_006501353.1,MGI:MGI:2443818;Name=XP_006501353.1;gbkey=CDS;gene=Arhgap29;product=rho GTPase-activating protein 29 isoform X2;protein_id=XP_006501353.1;extra_copy_number=0
CM058243.1	Liftoff	mRNA	120071941	120135393	.	+	.	ID=rna-NM_172525.3;Parent=gene-Arhgap29;Dbxref=GeneID:214137,GenBank:NM_172525.3,MGI:MGI:2443818;Name=NM_172525.3;gbkey=mRNA;gene=Arhgap29;product=Rho GTPase activating protein 29%2C transcript variant 1;transcript_id=NM_172525.3;matches_ref_protein=True;valid_ORF=True;extra_copy_number=0
CM058243.1	Liftoff	exon	120071941	120072116	.	+	.	ID=exon-NM_172525.3-1;Parent=rna-NM_172525.3;Dbxref=GeneID:214137,GenBank:NM_172525.3,MGI:MGI:2443818;gbkey=mRNA;gene=Arhgap29;product=Rho GTPase activating protein 29%2C transcript variant 1;transcript_id=NM_172525.3;extra_copy_number=0
CM058243.1	Liftoff	exon	120092594	120092830	.	+	.	ID=exon-NM_172525.3-2;Parent=rna-NM_172525.3;Dbxref=GeneID:214137,GenBank:NM_172525.3,MGI:MGI:2443818;gbkey=mRNA;gene=Arhgap29;product=Rho GTPase activating protein 29%2C transcript variant 1;transcript_id=NM_172525.3;extra_copy_number=0
CM058243.1	Liftoff	exon	120100530	120100664	.	+	.	ID=exon-NM_172525.3-3;Parent=rna-NM_172525.3;Dbxref=GeneID:214137,GenBank:NM_172525.3,MGI:MGI:2443818;gbkey=mRNA;gene=Arhgap29;product=Rho GTPase activating protein 29%2C transcript variant 1;transcript_id=NM_172525.3;extra_copy_number=0
CM058243.1	Liftoff	exon	120107204	120107300	.	+	.	ID=exon-NM_172525.3-4;Parent=rna-NM_172525.3;Dbxref=GeneID:214137,GenBank:NM_172525.3,MGI:MGI:2443818;gbkey=mRNA;gene=Arhgap29;product=Rho GTPase activating protein 29%2C transcript variant 1;transcript_id=NM_172525.3;extra_copy_number=0
CM058243.1	Liftoff	exon	120107627	120107699	.	+	.	ID=exon-NM_172525.3-5;Parent=rna-NM_172525.3;Dbxref=GeneID:214137,GenBank:NM_172525.3,MGI:MGI:2443818;gbkey=mRNA;gene=Arhgap29;product=Rho GTPase activating protein 29%2C transcript variant 1;transcript_id=NM_172525.3;extra_copy_number=0
CM058243.1	Liftoff	exon	120109025	120109073	.	+	.	ID=exon-NM_172525.3-6;Parent=rna-NM_172525.3;Dbxref=GeneID:214137,GenBank:NM_172525.3,MGI:MGI:2443818;gbkey=mRNA;gene=Arhgap29;product=Rho GTPase activating protein 29%2C transcript variant 1;transcript_id=NM_172525.3;extra_copy_number=0
CM058243.1	Liftoff	exon	120109701	120109838	.	+	.	ID=exon-NM_172525.3-7;Parent=rna-NM_172525.3;Dbxref=GeneID:214137,GenBank:NM_172525.3,MGI:MGI:2443818;gbkey=mRNA;gene=Arhgap29;product=Rho GTPase activating protein 29%2C transcript variant 1;transcript_id=NM_172525.3;extra_copy_number=0
CM058243.1	Liftoff	exon	120110578	120110642	.	+	.	ID=exon-NM_172525.3-8;Parent=rna-NM_172525.3;Dbxref=GeneID:214137,GenBank:NM_172525.3,MGI:MGI:2443818;gbkey=mRNA;gene=Arhgap29;product=Rho GTPase activating protein 29%2C transcript variant 1;transcript_id=NM_172525.3;extra_copy_number=0
CM058243.1	Liftoff	exon	120111050	120111160	.	+	.	ID=exon-NM_172525.3-9;Parent=rna-NM_172525.3;Dbxref=GeneID:214137,GenBank:NM_172525.3,MGI:MGI:2443818;gbkey=mRNA;gene=Arhgap29;product=Rho GTPase activating protein 29%2C transcript variant 1;transcript_id=NM_172525.3;extra_copy_number=0
CM058243.1	Liftoff	exon	120111249	120111329	.	+	.	ID=exon-NM_172525.3-10;Parent=rna-NM_172525.3;Dbxref=GeneID:214137,GenBank:NM_172525.3,MGI:MGI:2443818;gbkey=mRNA;gene=Arhgap29;product=Rho GTPase activating protein 29%2C transcript variant 1;transcript_id=NM_172525.3;extra_copy_number=0
CM058243.1	Liftoff	exon	120111458	120111646	.	+	.	ID=exon-NM_172525.3-11;Parent=rna-NM_172525.3;Dbxref=GeneID:214137,GenBank:NM_172525.3,MGI:MGI:2443818;gbkey=mRNA;gene=Arhgap29;product=Rho GTPase activating protein 29%2C transcript variant 1;transcript_id=NM_172525.3;extra_copy_number=0
CM058243.1	Liftoff	exon	120112296	120112433	.	+	.	ID=exon-NM_172525.3-12;Parent=rna-NM_172525.3;Dbxref=GeneID:214137,GenBank:NM_172525.3,MGI:MGI:2443818;gbkey=mRNA;gene=Arhgap29;product=Rho GTPase activating protein 29%2C transcript variant 1;transcript_id=NM_172525.3;extra_copy_number=0
CM058243.1	Liftoff	exon	120121258	120121418	.	+	.	ID=exon-NM_172525.3-13;Parent=rna-NM_172525.3;Dbxref=GeneID:214137,GenBank:NM_172525.3,MGI:MGI:2443818;gbkey=mRNA;gene=Arhgap29;product=Rho GTPase activating protein 29%2C transcript variant 1;transcript_id=NM_172525.3;extra_copy_number=0
CM058243.1	Liftoff	exon	120121925	120122064	.	+	.	ID=exon-NM_172525.3-14;Parent=rna-NM_172525.3;Dbxref=GeneID:214137,GenBank:NM_172525.3,MGI:MGI:2443818;gbkey=mRNA;gene=Arhgap29;product=Rho GTPase activating protein 29%2C transcript variant 1;transcript_id=NM_172525.3;extra_copy_number=0
CM058243.1	Liftoff	exon	120122961	120123065	.	+	.	ID=exon-NM_172525.3-15;Parent=rna-NM_172525.3;Dbxref=GeneID:214137,GenBank:NM_172525.3,MGI:MGI:2443818;gbkey=mRNA;gene=Arhgap29;product=Rho GTPase activating protein 29%2C transcript variant 1;transcript_id=NM_172525.3;extra_copy_number=0
CM058243.1	Liftoff	exon	120124371	120124469	.	+	.	ID=exon-NM_172525.3-16;Parent=rna-NM_172525.3;Dbxref=GeneID:214137,GenBank:NM_172525.3,MGI:MGI:2443818;gbkey=mRNA;gene=Arhgap29;product=Rho GTPase activating protein 29%2C transcript variant 1;transcript_id=NM_172525.3;extra_copy_number=0
CM058243.1	Liftoff	exon	120125492	120125631	.	+	.	ID=exon-NM_172525.3-17;Parent=rna-NM_172525.3;Dbxref=GeneID:214137,GenBank:NM_172525.3,MGI:MGI:2443818;gbkey=mRNA;gene=Arhgap29;product=Rho GTPase activating protein 29%2C transcript variant 1;transcript_id=NM_172525.3;extra_copy_number=0
CM058243.1	Liftoff	exon	120126260	120126448	.	+	.	ID=exon-NM_172525.3-18;Parent=rna-NM_172525.3;Dbxref=GeneID:214137,GenBank:NM_172525.3,MGI:MGI:2443818;gbkey=mRNA;gene=Arhgap29;product=Rho GTPase activating protein 29%2C transcript variant 1;transcript_id=NM_172525.3;extra_copy_number=0
CM058243.1	Liftoff	exon	120126670	120126807	.	+	.	ID=exon-NM_172525.3-19;Parent=rna-NM_172525.3;Dbxref=GeneID:214137,GenBank:NM_172525.3,MGI:MGI:2443818;gbkey=mRNA;gene=Arhgap29;product=Rho GTPase activating protein 29%2C transcript variant 1;transcript_id=NM_172525.3;extra_copy_number=0
CM058243.1	Liftoff	exon	120128542	120128774	.	+	.	ID=exon-NM_172525.3-20;Parent=rna-NM_172525.3;Dbxref=GeneID:214137,GenBank:NM_172525.3,MGI:MGI:2443818;gbkey=mRNA;gene=Arhgap29;product=Rho GTPase activating protein 29%2C transcript variant 1;transcript_id=NM_172525.3;extra_copy_number=0
CM058243.1	Liftoff	exon	120129966	120130296	.	+	.	ID=exon-NM_172525.3-21;Parent=rna-NM_172525.3;Dbxref=GeneID:214137,GenBank:NM_172525.3,MGI:MGI:2443818;gbkey=mRNA;gene=Arhgap29;product=Rho GTPase activating protein 29%2C transcript variant 1;transcript_id=NM_172525.3;extra_copy_number=0
CM058243.1	Liftoff	exon	120130781	120130889	.	+	.	ID=exon-NM_172525.3-22;Parent=rna-NM_172525.3;Dbxref=GeneID:214137,GenBank:NM_172525.3,MGI:MGI:2443818;gbkey=mRNA;gene=Arhgap29;product=Rho GTPase activating protein 29%2C transcript variant 1;transcript_id=NM_172525.3;extra_copy_number=0
CM058243.1	Liftoff	exon	120132817	120135393	.	+	.	ID=exon-NM_172525.3-23;Parent=rna-NM_172525.3;Dbxref=GeneID:214137,GenBank:NM_172525.3,MGI:MGI:2443818;gbkey=mRNA;gene=Arhgap29;product=Rho GTPase activating protein 29%2C transcript variant 1;transcript_id=NM_172525.3;extra_copy_number=0
CM058243.1	Liftoff	CDS	120092626	120092830	.	+	.	ID=cds-NP_766113.1;Parent=rna-NM_172525.3;Dbxref=CCDS:CCDS17807.1,GeneID:214137,GenBank:NP_766113.1,MGI:MGI:2443818;Name=NP_766113.1;gbkey=CDS;gene=Arhgap29;product=rho GTPase-activating protein 29;protein_id=NP_766113.1;extra_copy_number=0
CM058243.1	Liftoff	CDS	120100530	120100664	.	+	.	ID=cds-NP_766113.1;Parent=rna-NM_172525.3;Dbxref=CCDS:CCDS17807.1,GeneID:214137,GenBank:NP_766113.1,MGI:MGI:2443818;Name=NP_766113.1;gbkey=CDS;gene=Arhgap29;product=rho GTPase-activating protein 29;protein_id=NP_766113.1;extra_copy_number=0
CM058243.1	Liftoff	CDS	120107204	120107300	.	+	.	ID=cds-NP_766113.1;Parent=rna-NM_172525.3;Dbxref=CCDS:CCDS17807.1,GeneID:214137,GenBank:NP_766113.1,MGI:MGI:2443818;Name=NP_766113.1;gbkey=CDS;gene=Arhgap29;product=rho GTPase-activating protein 29;protein_id=NP_766113.1;extra_copy_number=0
CM058243.1	Liftoff	CDS	120107627	120107699	.	+	.	ID=cds-NP_766113.1;Parent=rna-NM_172525.3;Dbxref=CCDS:CCDS17807.1,GeneID:214137,GenBank:NP_766113.1,MGI:MGI:2443818;Name=NP_766113.1;gbkey=CDS;gene=Arhgap29;product=rho GTPase-activating protein 29;protein_id=NP_766113.1;extra_copy_number=0
CM058243.1	Liftoff	CDS	120109025	120109073	.	+	.	ID=cds-NP_766113.1;Parent=rna-NM_172525.3;Dbxref=CCDS:CCDS17807.1,GeneID:214137,GenBank:NP_766113.1,MGI:MGI:2443818;Name=NP_766113.1;gbkey=CDS;gene=Arhgap29;product=rho GTPase-activating protein 29;protein_id=NP_766113.1;extra_copy_number=0
CM058243.1	Liftoff	CDS	120109701	120109838	.	+	.	ID=cds-NP_766113.1;Parent=rna-NM_172525.3;Dbxref=CCDS:CCDS17807.1,GeneID:214137,GenBank:NP_766113.1,MGI:MGI:2443818;Name=NP_766113.1;gbkey=CDS;gene=Arhgap29;product=rho GTPase-activating protein 29;protein_id=NP_766113.1;extra_copy_number=0
CM058243.1	Liftoff	CDS	120110578	120110642	.	+	.	ID=cds-NP_766113.1;Parent=rna-NM_172525.3;Dbxref=CCDS:CCDS17807.1,GeneID:214137,GenBank:NP_766113.1,MGI:MGI:2443818;Name=NP_766113.1;gbkey=CDS;gene=Arhgap29;product=rho GTPase-activating protein 29;protein_id=NP_766113.1;extra_copy_number=0
CM058243.1	Liftoff	CDS	120111050	120111160	.	+	.	ID=cds-NP_766113.1;Parent=rna-NM_172525.3;Dbxref=CCDS:CCDS17807.1,GeneID:214137,GenBank:NP_766113.1,MGI:MGI:2443818;Name=NP_766113.1;gbkey=CDS;gene=Arhgap29;product=rho GTPase-activating protein 29;protein_id=NP_766113.1;extra_copy_number=0
CM058243.1	Liftoff	CDS	120111249	120111329	.	+	.	ID=cds-NP_766113.1;Parent=rna-NM_172525.3;Dbxref=CCDS:CCDS17807.1,GeneID:214137,GenBank:NP_766113.1,MGI:MGI:2443818;Name=NP_766113.1;gbkey=CDS;gene=Arhgap29;product=rho GTPase-activating protein 29;protein_id=NP_766113.1;extra_copy_number=0
CM058243.1	Liftoff	CDS	120111458	120111646	.	+	.	ID=cds-NP_766113.1;Parent=rna-NM_172525.3;Dbxref=CCDS:CCDS17807.1,GeneID:214137,GenBank:NP_766113.1,MGI:MGI:2443818;Name=NP_766113.1;gbkey=CDS;gene=Arhgap29;product=rho GTPase-activating protein 29;protein_id=NP_766113.1;extra_copy_number=0
CM058243.1	Liftoff	CDS	120112296	120112433	.	+	.	ID=cds-NP_766113.1;Parent=rna-NM_172525.3;Dbxref=CCDS:CCDS17807.1,GeneID:214137,GenBank:NP_766113.1,MGI:MGI:2443818;Name=NP_766113.1;gbkey=CDS;gene=Arhgap29;product=rho GTPase-activating protein 29;protein_id=NP_766113.1;extra_copy_number=0
CM058243.1	Liftoff	CDS	120121258	120121418	.	+	.	ID=cds-NP_766113.1;Parent=rna-NM_172525.3;Dbxref=CCDS:CCDS17807.1,GeneID:214137,GenBank:NP_766113.1,MGI:MGI:2443818;Name=NP_766113.1;gbkey=CDS;gene=Arhgap29;product=rho GTPase-activating protein 29;protein_id=NP_766113.1;extra_copy_number=0
CM058243.1	Liftoff	CDS	120121925	120122064	.	+	.	ID=cds-NP_766113.1;Parent=rna-NM_172525.3;Dbxref=CCDS:CCDS17807.1,GeneID:214137,GenBank:NP_766113.1,MGI:MGI:2443818;Name=NP_766113.1;gbkey=CDS;gene=Arhgap29;product=rho GTPase-activating protein 29;protein_id=NP_766113.1;extra_copy_number=0
CM058243.1	Liftoff	CDS	120122961	120123065	.	+	.	ID=cds-NP_766113.1;Parent=rna-NM_172525.3;Dbxref=CCDS:CCDS17807.1,GeneID:214137,GenBank:NP_766113.1,MGI:MGI:2443818;Name=NP_766113.1;gbkey=CDS;gene=Arhgap29;product=rho GTPase-activating protein 29;protein_id=NP_766113.1;extra_copy_number=0
CM058243.1	Liftoff	CDS	120124371	120124469	.	+	.	ID=cds-NP_766113.1;Parent=rna-NM_172525.3;Dbxref=CCDS:CCDS17807.1,GeneID:214137,GenBank:NP_766113.1,MGI:MGI:2443818;Name=NP_766113.1;gbkey=CDS;gene=Arhgap29;product=rho GTPase-activating protein 29;protein_id=NP_766113.1;extra_copy_number=0
CM058243.1	Liftoff	CDS	120125492	120125631	.	+	.	ID=cds-NP_766113.1;Parent=rna-NM_172525.3;Dbxref=CCDS:CCDS17807.1,GeneID:214137,GenBank:NP_766113.1,MGI:MGI:2443818;Name=NP_766113.1;gbkey=CDS;gene=Arhgap29;product=rho GTPase-activating protein 29;protein_id=NP_766113.1;extra_copy_number=0
CM058243.1	Liftoff	CDS	120126260	120126448	.	+	.	ID=cds-NP_766113.1;Parent=rna-NM_172525.3;Dbxref=CCDS:CCDS17807.1,GeneID:214137,GenBank:NP_766113.1,MGI:MGI:2443818;Name=NP_766113.1;gbkey=CDS;gene=Arhgap29;product=rho GTPase-activating protein 29;protein_id=NP_766113.1;extra_copy_number=0
CM058243.1	Liftoff	CDS	120126670	120126807	.	+	.	ID=cds-NP_766113.1;Parent=rna-NM_172525.3;Dbxref=CCDS:CCDS17807.1,GeneID:214137,GenBank:NP_766113.1,MGI:MGI:2443818;Name=NP_766113.1;gbkey=CDS;gene=Arhgap29;product=rho GTPase-activating protein 29;protein_id=NP_766113.1;extra_copy_number=0
CM058243.1	Liftoff	CDS	120128542	120128774	.	+	.	ID=cds-NP_766113.1;Parent=rna-NM_172525.3;Dbxref=CCDS:CCDS17807.1,GeneID:214137,GenBank:NP_766113.1,MGI:MGI:2443818;Name=NP_766113.1;gbkey=CDS;gene=Arhgap29;product=rho GTPase-activating protein 29;protein_id=NP_766113.1;extra_copy_number=0
CM058243.1	Liftoff	CDS	120129966	120130296	.	+	.	ID=cds-NP_766113.1;Parent=rna-NM_172525.3;Dbxref=CCDS:CCDS17807.1,GeneID:214137,GenBank:NP_766113.1,MGI:MGI:2443818;Name=NP_766113.1;gbkey=CDS;gene=Arhgap29;product=rho GTPase-activating protein 29;protein_id=NP_766113.1;extra_copy_number=0
CM058243.1	Liftoff	CDS	120130781	120130889	.	+	.	ID=cds-NP_766113.1;Parent=rna-NM_172525.3;Dbxref=CCDS:CCDS17807.1,GeneID:214137,GenBank:NP_766113.1,MGI:MGI:2443818;Name=NP_766113.1;gbkey=CDS;gene=Arhgap29;product=rho GTPase-activating protein 29;protein_id=NP_766113.1;extra_copy_number=0
CM058243.1	Liftoff	CDS	120132817	120133691	.	+	.	ID=cds-NP_766113.1;Parent=rna-NM_172525.3;Dbxref=CCDS:CCDS17807.1,GeneID:214137,GenBank:NP_766113.1,MGI:MGI:2443818;Name=NP_766113.1;gbkey=CDS;gene=Arhgap29;product=rho GTPase-activating protein 29;protein_id=NP_766113.1;extra_copy_number=0
CM058243.1	Liftoff	mRNA	120086506	120134873	.	+	.	ID=rna-XM_006501289.4;Parent=gene-Arhgap29;Dbxref=GeneID:214137,GenBank:XM_006501289.4,MGI:MGI:2443818;Name=XM_006501289.4;gbkey=mRNA;gene=Arhgap29;model_evidence=Supporting evidence includes similarity to: 4 mRNAs%2C 61 ESTs%2C 2 Proteins%2C 282 long SRA reads%2C and 100%25 coverage of the annotated genomic feature by RNAseq alignments%2C including 26 samples with support for all annotated introns;product=Rho GTPase activating protein 29%2C transcript variant X1;transcript_id=XM_006501289.4;matches_ref_protein=True;valid_ORF=True;extra_copy_number=0
CM058243.1	Liftoff	exon	120086506	120086672	.	+	.	ID=exon-XM_006501289.4-1;Parent=rna-XM_006501289.4;Dbxref=GeneID:214137,GenBank:XM_006501289.4,MGI:MGI:2443818;gbkey=mRNA;gene=Arhgap29;product=Rho GTPase activating protein 29%2C transcript variant X1;transcript_id=XM_006501289.4;extra_copy_number=0
CM058243.1	Liftoff	exon	120100530	120100664	.	+	.	ID=exon-XM_006501289.4-2;Parent=rna-XM_006501289.4;Dbxref=GeneID:214137,GenBank:XM_006501289.4,MGI:MGI:2443818;gbkey=mRNA;gene=Arhgap29;product=Rho GTPase activating protein 29%2C transcript variant X1;transcript_id=XM_006501289.4;extra_copy_number=0
CM058243.1	Liftoff	exon	120107204	120107300	.	+	.	ID=exon-XM_006501289.4-3;Parent=rna-XM_006501289.4;Dbxref=GeneID:214137,GenBank:XM_006501289.4,MGI:MGI:2443818;gbkey=mRNA;gene=Arhgap29;product=Rho GTPase activating protein 29%2C transcript variant X1;transcript_id=XM_006501289.4;extra_copy_number=0
CM058243.1	Liftoff	exon	120107627	120107699	.	+	.	ID=exon-XM_006501289.4-4;Parent=rna-XM_006501289.4;Dbxref=GeneID:214137,GenBank:XM_006501289.4,MGI:MGI:2443818;gbkey=mRNA;gene=Arhgap29;product=Rho GTPase activating protein 29%2C transcript variant X1;transcript_id=XM_006501289.4;extra_copy_number=0
CM058243.1	Liftoff	exon	120109025	120109073	.	+	.	ID=exon-XM_006501289.4-5;Parent=rna-XM_006501289.4;Dbxref=GeneID:214137,GenBank:XM_006501289.4,MGI:MGI:2443818;gbkey=mRNA;gene=Arhgap29;product=Rho GTPase activating protein 29%2C transcript variant X1;transcript_id=XM_006501289.4;extra_copy_number=0
CM058243.1	Liftoff	exon	120109701	120109838	.	+	.	ID=exon-XM_006501289.4-6;Parent=rna-XM_006501289.4;Dbxref=GeneID:214137,GenBank:XM_006501289.4,MGI:MGI:2443818;gbkey=mRNA;gene=Arhgap29;product=Rho GTPase activating protein 29%2C transcript variant X1;transcript_id=XM_006501289.4;extra_copy_number=0
CM058243.1	Liftoff	exon	120110578	120110642	.	+	.	ID=exon-XM_006501289.4-7;Parent=rna-XM_006501289.4;Dbxref=GeneID:214137,GenBank:XM_006501289.4,MGI:MGI:2443818;gbkey=mRNA;gene=Arhgap29;product=Rho GTPase activating protein 29%2C transcript variant X1;transcript_id=XM_006501289.4;extra_copy_number=0
CM058243.1	Liftoff	exon	120111050	120111160	.	+	.	ID=exon-XM_006501289.4-8;Parent=rna-XM_006501289.4;Dbxref=GeneID:214137,GenBank:XM_006501289.4,MGI:MGI:2443818;gbkey=mRNA;gene=Arhgap29;product=Rho GTPase activating protein 29%2C transcript variant X1;transcript_id=XM_006501289.4;extra_copy_number=0
CM058243.1	Liftoff	exon	120111249	120111329	.	+	.	ID=exon-XM_006501289.4-9;Parent=rna-XM_006501289.4;Dbxref=GeneID:214137,GenBank:XM_006501289.4,MGI:MGI:2443818;gbkey=mRNA;gene=Arhgap29;product=Rho GTPase activating protein 29%2C transcript variant X1;transcript_id=XM_006501289.4;extra_copy_number=0
CM058243.1	Liftoff	exon	120111458	120111646	.	+	.	ID=exon-XM_006501289.4-10;Parent=rna-XM_006501289.4;Dbxref=GeneID:214137,GenBank:XM_006501289.4,MGI:MGI:2443818;gbkey=mRNA;gene=Arhgap29;product=Rho GTPase activating protein 29%2C transcript variant X1;transcript_id=XM_006501289.4;extra_copy_number=0
CM058243.1	Liftoff	exon	120112296	120112433	.	+	.	ID=exon-XM_006501289.4-11;Parent=rna-XM_006501289.4;Dbxref=GeneID:214137,GenBank:XM_006501289.4,MGI:MGI:2443818;gbkey=mRNA;gene=Arhgap29;product=Rho GTPase activating protein 29%2C transcript variant X1;transcript_id=XM_006501289.4;extra_copy_number=0
CM058243.1	Liftoff	exon	120121258	120121418	.	+	.	ID=exon-XM_006501289.4-12;Parent=rna-XM_006501289.4;Dbxref=GeneID:214137,GenBank:XM_006501289.4,MGI:MGI:2443818;gbkey=mRNA;gene=Arhgap29;product=Rho GTPase activating protein 29%2C transcript variant X1;transcript_id=XM_006501289.4;extra_copy_number=0
CM058243.1	Liftoff	exon	120121925	120122064	.	+	.	ID=exon-XM_006501289.4-13;Parent=rna-XM_006501289.4;Dbxref=GeneID:214137,GenBank:XM_006501289.4,MGI:MGI:2443818;gbkey=mRNA;gene=Arhgap29;product=Rho GTPase activating protein 29%2C transcript variant X1;transcript_id=XM_006501289.4;extra_copy_number=0
CM058243.1	Liftoff	exon	120122961	120123065	.	+	.	ID=exon-XM_006501289.4-14;Parent=rna-XM_006501289.4;Dbxref=GeneID:214137,GenBank:XM_006501289.4,MGI:MGI:2443818;gbkey=mRNA;gene=Arhgap29;product=Rho GTPase activating protein 29%2C transcript variant X1;transcript_id=XM_006501289.4;extra_copy_number=0
CM058243.1	Liftoff	exon	120124371	120124469	.	+	.	ID=exon-XM_006501289.4-15;Parent=rna-XM_006501289.4;Dbxref=GeneID:214137,GenBank:XM_006501289.4,MGI:MGI:2443818;gbkey=mRNA;gene=Arhgap29;product=Rho GTPase activating protein 29%2C transcript variant X1;transcript_id=XM_006501289.4;extra_copy_number=0
CM058243.1	Liftoff	exon	120125492	120125631	.	+	.	ID=exon-XM_006501289.4-16;Parent=rna-XM_006501289.4;Dbxref=GeneID:214137,GenBank:XM_006501289.4,MGI:MGI:2443818;gbkey=mRNA;gene=Arhgap29;product=Rho GTPase activating protein 29%2C transcript variant X1;transcript_id=XM_006501289.4;extra_copy_number=0
CM058243.1	Liftoff	exon	120126260	120126448	.	+	.	ID=exon-XM_006501289.4-17;Parent=rna-XM_006501289.4;Dbxref=GeneID:214137,GenBank:XM_006501289.4,MGI:MGI:2443818;gbkey=mRNA;gene=Arhgap29;product=Rho GTPase activating protein 29%2C transcript variant X1;transcript_id=XM_006501289.4;extra_copy_number=0
CM058243.1	Liftoff	exon	120126670	120126807	.	+	.	ID=exon-XM_006501289.4-18;Parent=rna-XM_006501289.4;Dbxref=GeneID:214137,GenBank:XM_006501289.4,MGI:MGI:2443818;gbkey=mRNA;gene=Arhgap29;product=Rho GTPase activating protein 29%2C transcript variant X1;transcript_id=XM_006501289.4;extra_copy_number=0
CM058243.1	Liftoff	exon	120128542	120128774	.	+	.	ID=exon-XM_006501289.4-19;Parent=rna-XM_006501289.4;Dbxref=GeneID:214137,GenBank:XM_006501289.4,MGI:MGI:2443818;gbkey=mRNA;gene=Arhgap29;product=Rho GTPase activating protein 29%2C transcript variant X1;transcript_id=XM_006501289.4;extra_copy_number=0
CM058243.1	Liftoff	exon	120129966	120130296	.	+	.	ID=exon-XM_006501289.4-20;Parent=rna-XM_006501289.4;Dbxref=GeneID:214137,GenBank:XM_006501289.4,MGI:MGI:2443818;gbkey=mRNA;gene=Arhgap29;product=Rho GTPase activating protein 29%2C transcript variant X1;transcript_id=XM_006501289.4;extra_copy_number=0
CM058243.1	Liftoff	exon	120130781	120130889	.	+	.	ID=exon-XM_006501289.4-21;Parent=rna-XM_006501289.4;Dbxref=GeneID:214137,GenBank:XM_006501289.4,MGI:MGI:2443818;gbkey=mRNA;gene=Arhgap29;product=Rho GTPase activating protein 29%2C transcript variant X1;transcript_id=XM_006501289.4;extra_copy_number=0
CM058243.1	Liftoff	exon	120132817	120134873	.	+	.	ID=exon-XM_006501289.4-22;Parent=rna-XM_006501289.4;Dbxref=GeneID:214137,GenBank:XM_006501289.4,MGI:MGI:2443818;gbkey=mRNA;gene=Arhgap29;product=Rho GTPase activating protein 29%2C transcript variant X1;transcript_id=XM_006501289.4;extra_copy_number=0
CM058243.1	Liftoff	CDS	120086660	120086672	.	+	.	ID=cds-XP_006501352.1;Parent=rna-XM_006501289.4;Dbxref=GeneID:214137,GenBank:XP_006501352.1,MGI:MGI:2443818;Name=XP_006501352.1;gbkey=CDS;gene=Arhgap29;product=rho GTPase-activating protein 29 isoform X1;protein_id=XP_006501352.1;extra_copy_number=0
CM058243.1	Liftoff	CDS	120100530	120100664	.	+	.	ID=cds-XP_006501352.1;Parent=rna-XM_006501289.4;Dbxref=GeneID:214137,GenBank:XP_006501352.1,MGI:MGI:2443818;Name=XP_006501352.1;gbkey=CDS;gene=Arhgap29;product=rho GTPase-activating protein 29 isoform X1;protein_id=XP_006501352.1;extra_copy_number=0
CM058243.1	Liftoff	CDS	120107204	120107300	.	+	.	ID=cds-XP_006501352.1;Parent=rna-XM_006501289.4;Dbxref=GeneID:214137,GenBank:XP_006501352.1,MGI:MGI:2443818;Name=XP_006501352.1;gbkey=CDS;gene=Arhgap29;product=rho GTPase-activating protein 29 isoform X1;protein_id=XP_006501352.1;extra_copy_number=0
CM058243.1	Liftoff	CDS	120107627	120107699	.	+	.	ID=cds-XP_006501352.1;Parent=rna-XM_006501289.4;Dbxref=GeneID:214137,GenBank:XP_006501352.1,MGI:MGI:2443818;Name=XP_006501352.1;gbkey=CDS;gene=Arhgap29;product=rho GTPase-activating protein 29 isoform X1;protein_id=XP_006501352.1;extra_copy_number=0
CM058243.1	Liftoff	CDS	120109025	120109073	.	+	.	ID=cds-XP_006501352.1;Parent=rna-XM_006501289.4;Dbxref=GeneID:214137,GenBank:XP_006501352.1,MGI:MGI:2443818;Name=XP_006501352.1;gbkey=CDS;gene=Arhgap29;product=rho GTPase-activating protein 29 isoform X1;protein_id=XP_006501352.1;extra_copy_number=0
CM058243.1	Liftoff	CDS	120109701	120109838	.	+	.	ID=cds-XP_006501352.1;Parent=rna-XM_006501289.4;Dbxref=GeneID:214137,GenBank:XP_006501352.1,MGI:MGI:2443818;Name=XP_006501352.1;gbkey=CDS;gene=Arhgap29;product=rho GTPase-activating protein 29 isoform X1;protein_id=XP_006501352.1;extra_copy_number=0
CM058243.1	Liftoff	CDS	120110578	120110642	.	+	.	ID=cds-XP_006501352.1;Parent=rna-XM_006501289.4;Dbxref=GeneID:214137,GenBank:XP_006501352.1,MGI:MGI:2443818;Name=XP_006501352.1;gbkey=CDS;gene=Arhgap29;product=rho GTPase-activating protein 29 isoform X1;protein_id=XP_006501352.1;extra_copy_number=0
CM058243.1	Liftoff	CDS	120111050	120111160	.	+	.	ID=cds-XP_006501352.1;Parent=rna-XM_006501289.4;Dbxref=GeneID:214137,GenBank:XP_006501352.1,MGI:MGI:2443818;Name=XP_006501352.1;gbkey=CDS;gene=Arhgap29;product=rho GTPase-activating protein 29 isoform X1;protein_id=XP_006501352.1;extra_copy_number=0
CM058243.1	Liftoff	CDS	120111249	120111329	.	+	.	ID=cds-XP_006501352.1;Parent=rna-XM_006501289.4;Dbxref=GeneID:214137,GenBank:XP_006501352.1,MGI:MGI:2443818;Name=XP_006501352.1;gbkey=CDS;gene=Arhgap29;product=rho GTPase-activating protein 29 isoform X1;protein_id=XP_006501352.1;extra_copy_number=0
CM058243.1	Liftoff	CDS	120111458	120111646	.	+	.	ID=cds-XP_006501352.1;Parent=rna-XM_006501289.4;Dbxref=GeneID:214137,GenBank:XP_006501352.1,MGI:MGI:2443818;Name=XP_006501352.1;gbkey=CDS;gene=Arhgap29;product=rho GTPase-activating protein 29 isoform X1;protein_id=XP_006501352.1;extra_copy_number=0
CM058243.1	Liftoff	CDS	120112296	120112433	.	+	.	ID=cds-XP_006501352.1;Parent=rna-XM_006501289.4;Dbxref=GeneID:214137,GenBank:XP_006501352.1,MGI:MGI:2443818;Name=XP_006501352.1;gbkey=CDS;gene=Arhgap29;product=rho GTPase-activating protein 29 isoform X1;protein_id=XP_006501352.1;extra_copy_number=0
CM058243.1	Liftoff	CDS	120121258	120121418	.	+	.	ID=cds-XP_006501352.1;Parent=rna-XM_006501289.4;Dbxref=GeneID:214137,GenBank:XP_006501352.1,MGI:MGI:2443818;Name=XP_006501352.1;gbkey=CDS;gene=Arhgap29;product=rho GTPase-activating protein 29 isoform X1;protein_id=XP_006501352.1;extra_copy_number=0
CM058243.1	Liftoff	CDS	120121925	120122064	.	+	.	ID=cds-XP_006501352.1;Parent=rna-XM_006501289.4;Dbxref=GeneID:214137,GenBank:XP_006501352.1,MGI:MGI:2443818;Name=XP_006501352.1;gbkey=CDS;gene=Arhgap29;product=rho GTPase-activating protein 29 isoform X1;protein_id=XP_006501352.1;extra_copy_number=0
CM058243.1	Liftoff	CDS	120122961	120123065	.	+	.	ID=cds-XP_006501352.1;Parent=rna-XM_006501289.4;Dbxref=GeneID:214137,GenBank:XP_006501352.1,MGI:MGI:2443818;Name=XP_006501352.1;gbkey=CDS;gene=Arhgap29;product=rho GTPase-activating protein 29 isoform X1;protein_id=XP_006501352.1;extra_copy_number=0
CM058243.1	Liftoff	CDS	120124371	120124469	.	+	.	ID=cds-XP_006501352.1;Parent=rna-XM_006501289.4;Dbxref=GeneID:214137,GenBank:XP_006501352.1,MGI:MGI:2443818;Name=XP_006501352.1;gbkey=CDS;gene=Arhgap29;product=rho GTPase-activating protein 29 isoform X1;protein_id=XP_006501352.1;extra_copy_number=0
CM058243.1	Liftoff	CDS	120125492	120125631	.	+	.	ID=cds-XP_006501352.1;Parent=rna-XM_006501289.4;Dbxref=GeneID:214137,GenBank:XP_006501352.1,MGI:MGI:2443818;Name=XP_006501352.1;gbkey=CDS;gene=Arhgap29;product=rho GTPase-activating protein 29 isoform X1;protein_id=XP_006501352.1;extra_copy_number=0
CM058243.1	Liftoff	CDS	120126260	120126448	.	+	.	ID=cds-XP_006501352.1;Parent=rna-XM_006501289.4;Dbxref=GeneID:214137,GenBank:XP_006501352.1,MGI:MGI:2443818;Name=XP_006501352.1;gbkey=CDS;gene=Arhgap29;product=rho GTPase-activating protein 29 isoform X1;protein_id=XP_006501352.1;extra_copy_number=0
CM058243.1	Liftoff	CDS	120126670	120126807	.	+	.	ID=cds-XP_006501352.1;Parent=rna-XM_006501289.4;Dbxref=GeneID:214137,GenBank:XP_006501352.1,MGI:MGI:2443818;Name=XP_006501352.1;gbkey=CDS;gene=Arhgap29;product=rho GTPase-activating protein 29 isoform X1;protein_id=XP_006501352.1;extra_copy_number=0
CM058243.1	Liftoff	CDS	120128542	120128774	.	+	.	ID=cds-XP_006501352.1;Parent=rna-XM_006501289.4;Dbxref=GeneID:214137,GenBank:XP_006501352.1,MGI:MGI:2443818;Name=XP_006501352.1;gbkey=CDS;gene=Arhgap29;product=rho GTPase-activating protein 29 isoform X1;protein_id=XP_006501352.1;extra_copy_number=0
CM058243.1	Liftoff	CDS	120129966	120130296	.	+	.	ID=cds-XP_006501352.1;Parent=rna-XM_006501289.4;Dbxref=GeneID:214137,GenBank:XP_006501352.1,MGI:MGI:2443818;Name=XP_006501352.1;gbkey=CDS;gene=Arhgap29;product=rho GTPase-activating protein 29 isoform X1;protein_id=XP_006501352.1;extra_copy_number=0
CM058243.1	Liftoff	CDS	120130781	120130889	.	+	.	ID=cds-XP_006501352.1;Parent=rna-XM_006501289.4;Dbxref=GeneID:214137,GenBank:XP_006501352.1,MGI:MGI:2443818;Name=XP_006501352.1;gbkey=CDS;gene=Arhgap29;product=rho GTPase-activating protein 29 isoform X1;protein_id=XP_006501352.1;extra_copy_number=0
CM058243.1	Liftoff	CDS	120132817	120133691	.	+	.	ID=cds-XP_006501352.1;Parent=rna-XM_006501289.4;Dbxref=GeneID:214137,GenBank:XP_006501352.1,MGI:MGI:2443818;Name=XP_006501352.1;gbkey=CDS;gene=Arhgap29;product=rho GTPase-activating protein 29 isoform X1;protein_id=XP_006501352.1;extra_copy_number=0
CM058243.1	Liftoff	mRNA	120086521	120135393	.	+	.	ID=rna-NM_001356524.1;Parent=gene-Arhgap29;Dbxref=GeneID:214137,GenBank:NM_001356524.1,MGI:MGI:2443818;Name=NM_001356524.1;gbkey=mRNA;gene=Arhgap29;product=Rho GTPase activating protein 29%2C transcript variant 2;tag=RefSeq Select;transcript_id=NM_001356524.1;matches_ref_protein=True;valid_ORF=True;extra_copy_number=0
CM058243.1	Liftoff	exon	120086521	120086672	.	+	.	ID=exon-NM_001356524.1-1;Parent=rna-NM_001356524.1;Dbxref=GeneID:214137,GenBank:NM_001356524.1,MGI:MGI:2443818;gbkey=mRNA;gene=Arhgap29;product=Rho GTPase activating protein 29%2C transcript variant 2;tag=RefSeq Select;transcript_id=NM_001356524.1;extra_copy_number=0
CM058243.1	Liftoff	exon	120092594	120092830	.	+	.	ID=exon-NM_001356524.1-2;Parent=rna-NM_001356524.1;Dbxref=GeneID:214137,GenBank:NM_001356524.1,MGI:MGI:2443818;gbkey=mRNA;gene=Arhgap29;product=Rho GTPase activating protein 29%2C transcript variant 2;tag=RefSeq Select;transcript_id=NM_001356524.1;extra_copy_number=0
CM058243.1	Liftoff	exon	120100530	120100664	.	+	.	ID=exon-NM_001356524.1-3;Parent=rna-NM_001356524.1;Dbxref=GeneID:214137,GenBank:NM_001356524.1,MGI:MGI:2443818;gbkey=mRNA;gene=Arhgap29;product=Rho GTPase activating protein 29%2C transcript variant 2;tag=RefSeq Select;transcript_id=NM_001356524.1;extra_copy_number=0
CM058243.1	Liftoff	exon	120107204	120107300	.	+	.	ID=exon-NM_001356524.1-4;Parent=rna-NM_001356524.1;Dbxref=GeneID:214137,GenBank:NM_001356524.1,MGI:MGI:2443818;gbkey=mRNA;gene=Arhgap29;product=Rho GTPase activating protein 29%2C transcript variant 2;tag=RefSeq Select;transcript_id=NM_001356524.1;extra_copy_number=0
CM058243.1	Liftoff	exon	120107627	120107699	.	+	.	ID=exon-NM_001356524.1-5;Parent=rna-NM_001356524.1;Dbxref=GeneID:214137,GenBank:NM_001356524.1,MGI:MGI:2443818;gbkey=mRNA;gene=Arhgap29;product=Rho GTPase activating protein 29%2C transcript variant 2;tag=RefSeq Select;transcript_id=NM_001356524.1;extra_copy_number=0
CM058243.1	Liftoff	exon	120109025	120109073	.	+	.	ID=exon-NM_001356524.1-6;Parent=rna-NM_001356524.1;Dbxref=GeneID:214137,GenBank:NM_001356524.1,MGI:MGI:2443818;gbkey=mRNA;gene=Arhgap29;product=Rho GTPase activating protein 29%2C transcript variant 2;tag=RefSeq Select;transcript_id=NM_001356524.1;extra_copy_number=0
CM058243.1	Liftoff	exon	120109701	120109838	.	+	.	ID=exon-NM_001356524.1-7;Parent=rna-NM_001356524.1;Dbxref=GeneID:214137,GenBank:NM_001356524.1,MGI:MGI:2443818;gbkey=mRNA;gene=Arhgap29;product=Rho GTPase activating protein 29%2C transcript variant 2;tag=RefSeq Select;transcript_id=NM_001356524.1;extra_copy_number=0
CM058243.1	Liftoff	exon	120110578	120110642	.	+	.	ID=exon-NM_001356524.1-8;Parent=rna-NM_001356524.1;Dbxref=GeneID:214137,GenBank:NM_001356524.1,MGI:MGI:2443818;gbkey=mRNA;gene=Arhgap29;product=Rho GTPase activating protein 29%2C transcript variant 2;tag=RefSeq Select;transcript_id=NM_001356524.1;extra_copy_number=0
CM058243.1	Liftoff	exon	120111050	120111160	.	+	.	ID=exon-NM_001356524.1-9;Parent=rna-NM_001356524.1;Dbxref=GeneID:214137,GenBank:NM_001356524.1,MGI:MGI:2443818;gbkey=mRNA;gene=Arhgap29;product=Rho GTPase activating protein 29%2C transcript variant 2;tag=RefSeq Select;transcript_id=NM_001356524.1;extra_copy_number=0
CM058243.1	Liftoff	exon	120111249	120111329	.	+	.	ID=exon-NM_001356524.1-10;Parent=rna-NM_001356524.1;Dbxref=GeneID:214137,GenBank:NM_001356524.1,MGI:MGI:2443818;gbkey=mRNA;gene=Arhgap29;product=Rho GTPase activating protein 29%2C transcript variant 2;tag=RefSeq Select;transcript_id=NM_001356524.1;extra_copy_number=0
CM058243.1	Liftoff	exon	120111458	120111646	.	+	.	ID=exon-NM_001356524.1-11;Parent=rna-NM_001356524.1;Dbxref=GeneID:214137,GenBank:NM_001356524.1,MGI:MGI:2443818;gbkey=mRNA;gene=Arhgap29;product=Rho GTPase activating protein 29%2C transcript variant 2;tag=RefSeq Select;transcript_id=NM_001356524.1;extra_copy_number=0
CM058243.1	Liftoff	exon	120112296	120112433	.	+	.	ID=exon-NM_001356524.1-12;Parent=rna-NM_001356524.1;Dbxref=GeneID:214137,GenBank:NM_001356524.1,MGI:MGI:2443818;gbkey=mRNA;gene=Arhgap29;product=Rho GTPase activating protein 29%2C transcript variant 2;tag=RefSeq Select;transcript_id=NM_001356524.1;extra_copy_number=0
CM058243.1	Liftoff	exon	120121258	120121418	.	+	.	ID=exon-NM_001356524.1-13;Parent=rna-NM_001356524.1;Dbxref=GeneID:214137,GenBank:NM_001356524.1,MGI:MGI:2443818;gbkey=mRNA;gene=Arhgap29;product=Rho GTPase activating protein 29%2C transcript variant 2;tag=RefSeq Select;transcript_id=NM_001356524.1;extra_copy_number=0
CM058243.1	Liftoff	exon	120121925	120122064	.	+	.	ID=exon-NM_001356524.1-14;Parent=rna-NM_001356524.1;Dbxref=GeneID:214137,GenBank:NM_001356524.1,MGI:MGI:2443818;gbkey=mRNA;gene=Arhgap29;product=Rho GTPase activating protein 29%2C transcript variant 2;tag=RefSeq Select;transcript_id=NM_001356524.1;extra_copy_number=0
CM058243.1	Liftoff	exon	120122961	120123065	.	+	.	ID=exon-NM_001356524.1-15;Parent=rna-NM_001356524.1;Dbxref=GeneID:214137,GenBank:NM_001356524.1,MGI:MGI:2443818;gbkey=mRNA;gene=Arhgap29;product=Rho GTPase activating protein 29%2C transcript variant 2;tag=RefSeq Select;transcript_id=NM_001356524.1;extra_copy_number=0
CM058243.1	Liftoff	exon	120124371	120124469	.	+	.	ID=exon-NM_001356524.1-16;Parent=rna-NM_001356524.1;Dbxref=GeneID:214137,GenBank:NM_001356524.1,MGI:MGI:2443818;gbkey=mRNA;gene=Arhgap29;product=Rho GTPase activating protein 29%2C transcript variant 2;tag=RefSeq Select;transcript_id=NM_001356524.1;extra_copy_number=0
CM058243.1	Liftoff	exon	120125492	120125631	.	+	.	ID=exon-NM_001356524.1-17;Parent=rna-NM_001356524.1;Dbxref=GeneID:214137,GenBank:NM_001356524.1,MGI:MGI:2443818;gbkey=mRNA;gene=Arhgap29;product=Rho GTPase activating protein 29%2C transcript variant 2;tag=RefSeq Select;transcript_id=NM_001356524.1;extra_copy_number=0
CM058243.1	Liftoff	exon	120126260	120126448	.	+	.	ID=exon-NM_001356524.1-18;Parent=rna-NM_001356524.1;Dbxref=GeneID:214137,GenBank:NM_001356524.1,MGI:MGI:2443818;gbkey=mRNA;gene=Arhgap29;product=Rho GTPase activating protein 29%2C transcript variant 2;tag=RefSeq Select;transcript_id=NM_001356524.1;extra_copy_number=0
CM058243.1	Liftoff	exon	120126670	120126807	.	+	.	ID=exon-NM_001356524.1-19;Parent=rna-NM_001356524.1;Dbxref=GeneID:214137,GenBank:NM_001356524.1,MGI:MGI:2443818;gbkey=mRNA;gene=Arhgap29;product=Rho GTPase activating protein 29%2C transcript variant 2;tag=RefSeq Select;transcript_id=NM_001356524.1;extra_copy_number=0
CM058243.1	Liftoff	exon	120128542	120128774	.	+	.	ID=exon-NM_001356524.1-20;Parent=rna-NM_001356524.1;Dbxref=GeneID:214137,GenBank:NM_001356524.1,MGI:MGI:2443818;gbkey=mRNA;gene=Arhgap29;product=Rho GTPase activating protein 29%2C transcript variant 2;tag=RefSeq Select;transcript_id=NM_001356524.1;extra_copy_number=0
CM058243.1	Liftoff	exon	120129966	120130296	.	+	.	ID=exon-NM_001356524.1-21;Parent=rna-NM_001356524.1;Dbxref=GeneID:214137,GenBank:NM_001356524.1,MGI:MGI:2443818;gbkey=mRNA;gene=Arhgap29;product=Rho GTPase activating protein 29%2C transcript variant 2;tag=RefSeq Select;transcript_id=NM_001356524.1;extra_copy_number=0
CM058243.1	Liftoff	exon	120130781	120130889	.	+	.	ID=exon-NM_001356524.1-22;Parent=rna-NM_001356524.1;Dbxref=GeneID:214137,GenBank:NM_001356524.1,MGI:MGI:2443818;gbkey=mRNA;gene=Arhgap29;product=Rho GTPase activating protein 29%2C transcript variant 2;tag=RefSeq Select;transcript_id=NM_001356524.1;extra_copy_number=0
CM058243.1	Liftoff	exon	120132817	120135393	.	+	.	ID=exon-NM_001356524.1-23;Parent=rna-NM_001356524.1;Dbxref=GeneID:214137,GenBank:NM_001356524.1,MGI:MGI:2443818;gbkey=mRNA;gene=Arhgap29;product=Rho GTPase activating protein 29%2C transcript variant 2;tag=RefSeq Select;transcript_id=NM_001356524.1;extra_copy_number=0
CM058243.1	Liftoff	CDS	120092626	120092830	.	+	.	ID=cds-NP_001343453.1;Parent=rna-NM_001356524.1;Dbxref=CCDS:CCDS17807.1,GeneID:214137,GenBank:NP_001343453.1,MGI:MGI:2443818;Name=NP_001343453.1;gbkey=CDS;gene=Arhgap29;product=rho GTPase-activating protein 29;protein_id=NP_001343453.1;tag=RefSeq Select;extra_copy_number=0
CM058243.1	Liftoff	CDS	120100530	120100664	.	+	.	ID=cds-NP_001343453.1;Parent=rna-NM_001356524.1;Dbxref=CCDS:CCDS17807.1,GeneID:214137,GenBank:NP_001343453.1,MGI:MGI:2443818;Name=NP_001343453.1;gbkey=CDS;gene=Arhgap29;product=rho GTPase-activating protein 29;protein_id=NP_001343453.1;tag=RefSeq Select;extra_copy_number=0
CM058243.1	Liftoff	CDS	120107204	120107300	.	+	.	ID=cds-NP_001343453.1;Parent=rna-NM_001356524.1;Dbxref=CCDS:CCDS17807.1,GeneID:214137,GenBank:NP_001343453.1,MGI:MGI:2443818;Name=NP_001343453.1;gbkey=CDS;gene=Arhgap29;product=rho GTPase-activating protein 29;protein_id=NP_001343453.1;tag=RefSeq Select;extra_copy_number=0
CM058243.1	Liftoff	CDS	120107627	120107699	.	+	.	ID=cds-NP_001343453.1;Parent=rna-NM_001356524.1;Dbxref=CCDS:CCDS17807.1,GeneID:214137,GenBank:NP_001343453.1,MGI:MGI:2443818;Name=NP_001343453.1;gbkey=CDS;gene=Arhgap29;product=rho GTPase-activating protein 29;protein_id=NP_001343453.1;tag=RefSeq Select;extra_copy_number=0
CM058243.1	Liftoff	CDS	120109025	120109073	.	+	.	ID=cds-NP_001343453.1;Parent=rna-NM_001356524.1;Dbxref=CCDS:CCDS17807.1,GeneID:214137,GenBank:NP_001343453.1,MGI:MGI:2443818;Name=NP_001343453.1;gbkey=CDS;gene=Arhgap29;product=rho GTPase-activating protein 29;protein_id=NP_001343453.1;tag=RefSeq Select;extra_copy_number=0
CM058243.1	Liftoff	CDS	120109701	120109838	.	+	.	ID=cds-NP_001343453.1;Parent=rna-NM_001356524.1;Dbxref=CCDS:CCDS17807.1,GeneID:214137,GenBank:NP_001343453.1,MGI:MGI:2443818;Name=NP_001343453.1;gbkey=CDS;gene=Arhgap29;product=rho GTPase-activating protein 29;protein_id=NP_001343453.1;tag=RefSeq Select;extra_copy_number=0
CM058243.1	Liftoff	CDS	120110578	120110642	.	+	.	ID=cds-NP_001343453.1;Parent=rna-NM_001356524.1;Dbxref=CCDS:CCDS17807.1,GeneID:214137,GenBank:NP_001343453.1,MGI:MGI:2443818;Name=NP_001343453.1;gbkey=CDS;gene=Arhgap29;product=rho GTPase-activating protein 29;protein_id=NP_001343453.1;tag=RefSeq Select;extra_copy_number=0
CM058243.1	Liftoff	CDS	120111050	120111160	.	+	.	ID=cds-NP_001343453.1;Parent=rna-NM_001356524.1;Dbxref=CCDS:CCDS17807.1,GeneID:214137,GenBank:NP_001343453.1,MGI:MGI:2443818;Name=NP_001343453.1;gbkey=CDS;gene=Arhgap29;product=rho GTPase-activating protein 29;protein_id=NP_001343453.1;tag=RefSeq Select;extra_copy_number=0
CM058243.1	Liftoff	CDS	120111249	120111329	.	+	.	ID=cds-NP_001343453.1;Parent=rna-NM_001356524.1;Dbxref=CCDS:CCDS17807.1,GeneID:214137,GenBank:NP_001343453.1,MGI:MGI:2443818;Name=NP_001343453.1;gbkey=CDS;gene=Arhgap29;product=rho GTPase-activating protein 29;protein_id=NP_001343453.1;tag=RefSeq Select;extra_copy_number=0
CM058243.1	Liftoff	CDS	120111458	120111646	.	+	.	ID=cds-NP_001343453.1;Parent=rna-NM_001356524.1;Dbxref=CCDS:CCDS17807.1,GeneID:214137,GenBank:NP_001343453.1,MGI:MGI:2443818;Name=NP_001343453.1;gbkey=CDS;gene=Arhgap29;product=rho GTPase-activating protein 29;protein_id=NP_001343453.1;tag=RefSeq Select;extra_copy_number=0
CM058243.1	Liftoff	CDS	120112296	120112433	.	+	.	ID=cds-NP_001343453.1;Parent=rna-NM_001356524.1;Dbxref=CCDS:CCDS17807.1,GeneID:214137,GenBank:NP_001343453.1,MGI:MGI:2443818;Name=NP_001343453.1;gbkey=CDS;gene=Arhgap29;product=rho GTPase-activating protein 29;protein_id=NP_001343453.1;tag=RefSeq Select;extra_copy_number=0
CM058243.1	Liftoff	CDS	120121258	120121418	.	+	.	ID=cds-NP_001343453.1;Parent=rna-NM_001356524.1;Dbxref=CCDS:CCDS17807.1,GeneID:214137,GenBank:NP_001343453.1,MGI:MGI:2443818;Name=NP_001343453.1;gbkey=CDS;gene=Arhgap29;product=rho GTPase-activating protein 29;protein_id=NP_001343453.1;tag=RefSeq Select;extra_copy_number=0
CM058243.1	Liftoff	CDS	120121925	120122064	.	+	.	ID=cds-NP_001343453.1;Parent=rna-NM_001356524.1;Dbxref=CCDS:CCDS17807.1,GeneID:214137,GenBank:NP_001343453.1,MGI:MGI:2443818;Name=NP_001343453.1;gbkey=CDS;gene=Arhgap29;product=rho GTPase-activating protein 29;protein_id=NP_001343453.1;tag=RefSeq Select;extra_copy_number=0
CM058243.1	Liftoff	CDS	120122961	120123065	.	+	.	ID=cds-NP_001343453.1;Parent=rna-NM_001356524.1;Dbxref=CCDS:CCDS17807.1,GeneID:214137,GenBank:NP_001343453.1,MGI:MGI:2443818;Name=NP_001343453.1;gbkey=CDS;gene=Arhgap29;product=rho GTPase-activating protein 29;protein_id=NP_001343453.1;tag=RefSeq Select;extra_copy_number=0
CM058243.1	Liftoff	CDS	120124371	120124469	.	+	.	ID=cds-NP_001343453.1;Parent=rna-NM_001356524.1;Dbxref=CCDS:CCDS17807.1,GeneID:214137,GenBank:NP_001343453.1,MGI:MGI:2443818;Name=NP_001343453.1;gbkey=CDS;gene=Arhgap29;product=rho GTPase-activating protein 29;protein_id=NP_001343453.1;tag=RefSeq Select;extra_copy_number=0
CM058243.1	Liftoff	CDS	120125492	120125631	.	+	.	ID=cds-NP_001343453.1;Parent=rna-NM_001356524.1;Dbxref=CCDS:CCDS17807.1,GeneID:214137,GenBank:NP_001343453.1,MGI:MGI:2443818;Name=NP_001343453.1;gbkey=CDS;gene=Arhgap29;product=rho GTPase-activating protein 29;protein_id=NP_001343453.1;tag=RefSeq Select;extra_copy_number=0
CM058243.1	Liftoff	CDS	120126260	120126448	.	+	.	ID=cds-NP_001343453.1;Parent=rna-NM_001356524.1;Dbxref=CCDS:CCDS17807.1,GeneID:214137,GenBank:NP_001343453.1,MGI:MGI:2443818;Name=NP_001343453.1;gbkey=CDS;gene=Arhgap29;product=rho GTPase-activating protein 29;protein_id=NP_001343453.1;tag=RefSeq Select;extra_copy_number=0
CM058243.1	Liftoff	CDS	120126670	120126807	.	+	.	ID=cds-NP_001343453.1;Parent=rna-NM_001356524.1;Dbxref=CCDS:CCDS17807.1,GeneID:214137,GenBank:NP_001343453.1,MGI:MGI:2443818;Name=NP_001343453.1;gbkey=CDS;gene=Arhgap29;product=rho GTPase-activating protein 29;protein_id=NP_001343453.1;tag=RefSeq Select;extra_copy_number=0
CM058243.1	Liftoff	CDS	120128542	120128774	.	+	.	ID=cds-NP_001343453.1;Parent=rna-NM_001356524.1;Dbxref=CCDS:CCDS17807.1,GeneID:214137,GenBank:NP_001343453.1,MGI:MGI:2443818;Name=NP_001343453.1;gbkey=CDS;gene=Arhgap29;product=rho GTPase-activating protein 29;protein_id=NP_001343453.1;tag=RefSeq Select;extra_copy_number=0
CM058243.1	Liftoff	CDS	120129966	120130296	.	+	.	ID=cds-NP_001343453.1;Parent=rna-NM_001356524.1;Dbxref=CCDS:CCDS17807.1,GeneID:214137,GenBank:NP_001343453.1,MGI:MGI:2443818;Name=NP_001343453.1;gbkey=CDS;gene=Arhgap29;product=rho GTPase-activating protein 29;protein_id=NP_001343453.1;tag=RefSeq Select;extra_copy_number=0
CM058243.1	Liftoff	CDS	120130781	120130889	.	+	.	ID=cds-NP_001343453.1;Parent=rna-NM_001356524.1;Dbxref=CCDS:CCDS17807.1,GeneID:214137,GenBank:NP_001343453.1,MGI:MGI:2443818;Name=NP_001343453.1;gbkey=CDS;gene=Arhgap29;product=rho GTPase-activating protein 29;protein_id=NP_001343453.1;tag=RefSeq Select;extra_copy_number=0
CM058243.1	Liftoff	CDS	120132817	120133691	.	+	.	ID=cds-NP_001343453.1;Parent=rna-NM_001356524.1;Dbxref=CCDS:CCDS17807.1,GeneID:214137,GenBank:NP_001343453.1,MGI:MGI:2443818;Name=NP_001343453.1;gbkey=CDS;gene=Arhgap29;product=rho GTPase-activating protein 29;protein_id=NP_001343453.1;tag=RefSeq Select;extra_copy_number=0
CM058243.1	Liftoff	gene	120162617	120299314	.	+	.	ID=gene-Abca4;Dbxref=GeneID:11304,MGI:MGI:109424;Name=Abca4;description=ATP-binding cassette%2C sub-family A (ABC1)%2C member 4;gbkey=Gene;gene=Abca4;gene_biotype=protein_coding;gene_synonym=Abc10,Abcr,D430003I15Rik,RmP;coverage=1.0;sequence_ID=1.0;valid_ORFs=6;extra_copy_number=0;copy_num_ID=gene-Abca4_0
CM058243.1	Liftoff	mRNA	120162617	120299314	.	+	.	ID=rna-XM_017319439.2;Parent=gene-Abca4;Dbxref=GeneID:11304,GenBank:XM_017319439.2,MGI:MGI:109424;Name=XM_017319439.2;gbkey=mRNA;gene=Abca4;model_evidence=Supporting evidence includes similarity to: 3 mRNAs%2C 28 ESTs%2C 34 Proteins%2C 49 long SRA reads%2C and 100%25 coverage of the annotated genomic feature by RNAseq alignments%2C including 7 samples with support for all annotated introns;product=ATP-binding cassette%2C sub-family A (ABC1)%2C member 4%2C transcript variant X1;transcript_id=XM_017319439.2;matches_ref_protein=True;valid_ORF=True;extra_copy_number=0
CM058243.1	Liftoff	exon	120162617	120163108	.	+	.	ID=exon-XM_017319439.2-1;Parent=rna-XM_017319439.2;Dbxref=GeneID:11304,GenBank:XM_017319439.2,MGI:MGI:109424;gbkey=mRNA;gene=Abca4;product=ATP-binding cassette%2C sub-family A (ABC1)%2C member 4%2C transcript variant X1;transcript_id=XM_017319439.2;extra_copy_number=0
CM058243.1	Liftoff	exon	120171621	120171714	.	+	.	ID=exon-XM_017319439.2-2;Parent=rna-XM_017319439.2;Dbxref=GeneID:11304,GenBank:XM_017319439.2,MGI:MGI:109424;gbkey=mRNA;gene=Abca4;product=ATP-binding cassette%2C sub-family A (ABC1)%2C member 4%2C transcript variant X1;transcript_id=XM_017319439.2;extra_copy_number=0
CM058243.1	Liftoff	exon	120172911	120173052	.	+	.	ID=exon-XM_017319439.2-3;Parent=rna-XM_017319439.2;Dbxref=GeneID:11304,GenBank:XM_017319439.2,MGI:MGI:109424;gbkey=mRNA;gene=Abca4;product=ATP-binding cassette%2C sub-family A (ABC1)%2C member 4%2C transcript variant X1;transcript_id=XM_017319439.2;extra_copy_number=0
CM058243.1	Liftoff	exon	120174037	120174176	.	+	.	ID=exon-XM_017319439.2-4;Parent=rna-XM_017319439.2;Dbxref=GeneID:11304,GenBank:XM_017319439.2,MGI:MGI:109424;gbkey=mRNA;gene=Abca4;product=ATP-binding cassette%2C sub-family A (ABC1)%2C member 4%2C transcript variant X1;transcript_id=XM_017319439.2;extra_copy_number=0
CM058243.1	Liftoff	exon	120181295	120181422	.	+	.	ID=exon-XM_017319439.2-5;Parent=rna-XM_017319439.2;Dbxref=GeneID:11304,GenBank:XM_017319439.2,MGI:MGI:109424;gbkey=mRNA;gene=Abca4;product=ATP-binding cassette%2C sub-family A (ABC1)%2C member 4%2C transcript variant X1;transcript_id=XM_017319439.2;extra_copy_number=0
CM058243.1	Liftoff	exon	120187689	120187886	.	+	.	ID=exon-XM_017319439.2-6;Parent=rna-XM_017319439.2;Dbxref=GeneID:11304,GenBank:XM_017319439.2,MGI:MGI:109424;gbkey=mRNA;gene=Abca4;product=ATP-binding cassette%2C sub-family A (ABC1)%2C member 4%2C transcript variant X1;transcript_id=XM_017319439.2;extra_copy_number=0
CM058243.1	Liftoff	exon	120199632	120199721	.	+	.	ID=exon-XM_017319439.2-7;Parent=rna-XM_017319439.2;Dbxref=GeneID:11304,GenBank:XM_017319439.2,MGI:MGI:109424;gbkey=mRNA;gene=Abca4;product=ATP-binding cassette%2C sub-family A (ABC1)%2C member 4%2C transcript variant X1;transcript_id=XM_017319439.2;extra_copy_number=0
CM058243.1	Liftoff	exon	120202576	120202816	.	+	.	ID=exon-XM_017319439.2-8;Parent=rna-XM_017319439.2;Dbxref=GeneID:11304,GenBank:XM_017319439.2,MGI:MGI:109424;gbkey=mRNA;gene=Abca4;product=ATP-binding cassette%2C sub-family A (ABC1)%2C member 4%2C transcript variant X1;transcript_id=XM_017319439.2;extra_copy_number=0
CM058243.1	Liftoff	exon	120204258	120204397	.	+	.	ID=exon-XM_017319439.2-9;Parent=rna-XM_017319439.2;Dbxref=GeneID:11304,GenBank:XM_017319439.2,MGI:MGI:109424;gbkey=mRNA;gene=Abca4;product=ATP-binding cassette%2C sub-family A (ABC1)%2C member 4%2C transcript variant X1;transcript_id=XM_017319439.2;extra_copy_number=0
CM058243.1	Liftoff	exon	120205285	120205401	.	+	.	ID=exon-XM_017319439.2-10;Parent=rna-XM_017319439.2;Dbxref=GeneID:11304,GenBank:XM_017319439.2,MGI:MGI:109424;gbkey=mRNA;gene=Abca4;product=ATP-binding cassette%2C sub-family A (ABC1)%2C member 4%2C transcript variant X1;transcript_id=XM_017319439.2;extra_copy_number=0
CM058243.1	Liftoff	exon	120206020	120206217	.	+	.	ID=exon-XM_017319439.2-11;Parent=rna-XM_017319439.2;Dbxref=GeneID:11304,GenBank:XM_017319439.2,MGI:MGI:109424;gbkey=mRNA;gene=Abca4;product=ATP-binding cassette%2C sub-family A (ABC1)%2C member 4%2C transcript variant X1;transcript_id=XM_017319439.2;extra_copy_number=0
CM058243.1	Liftoff	exon	120221408	120221613	.	+	.	ID=exon-XM_017319439.2-12;Parent=rna-XM_017319439.2;Dbxref=GeneID:11304,GenBank:XM_017319439.2,MGI:MGI:109424;gbkey=mRNA;gene=Abca4;product=ATP-binding cassette%2C sub-family A (ABC1)%2C member 4%2C transcript variant X1;transcript_id=XM_017319439.2;extra_copy_number=0
CM058243.1	Liftoff	exon	120222167	120222343	.	+	.	ID=exon-XM_017319439.2-13;Parent=rna-XM_017319439.2;Dbxref=GeneID:11304,GenBank:XM_017319439.2,MGI:MGI:109424;gbkey=mRNA;gene=Abca4;product=ATP-binding cassette%2C sub-family A (ABC1)%2C member 4%2C transcript variant X1;transcript_id=XM_017319439.2;extra_copy_number=0
CM058243.1	Liftoff	exon	120224040	120224262	.	+	.	ID=exon-XM_017319439.2-14;Parent=rna-XM_017319439.2;Dbxref=GeneID:11304,GenBank:XM_017319439.2,MGI:MGI:109424;gbkey=mRNA;gene=Abca4;product=ATP-binding cassette%2C sub-family A (ABC1)%2C member 4%2C transcript variant X1;transcript_id=XM_017319439.2;extra_copy_number=0
CM058243.1	Liftoff	exon	120229196	120229417	.	+	.	ID=exon-XM_017319439.2-15;Parent=rna-XM_017319439.2;Dbxref=GeneID:11304,GenBank:XM_017319439.2,MGI:MGI:109424;gbkey=mRNA;gene=Abca4;product=ATP-binding cassette%2C sub-family A (ABC1)%2C member 4%2C transcript variant X1;transcript_id=XM_017319439.2;extra_copy_number=0
CM058243.1	Liftoff	exon	120231100	120231304	.	+	.	ID=exon-XM_017319439.2-16;Parent=rna-XM_017319439.2;Dbxref=GeneID:11304,GenBank:XM_017319439.2,MGI:MGI:109424;gbkey=mRNA;gene=Abca4;product=ATP-binding cassette%2C sub-family A (ABC1)%2C member 4%2C transcript variant X1;transcript_id=XM_017319439.2;extra_copy_number=0
CM058243.1	Liftoff	exon	120235389	120235454	.	+	.	ID=exon-XM_017319439.2-17;Parent=rna-XM_017319439.2;Dbxref=GeneID:11304,GenBank:XM_017319439.2,MGI:MGI:109424;gbkey=mRNA;gene=Abca4;product=ATP-binding cassette%2C sub-family A (ABC1)%2C member 4%2C transcript variant X1;transcript_id=XM_017319439.2;extra_copy_number=0
CM058243.1	Liftoff	exon	120238764	120238853	.	+	.	ID=exon-XM_017319439.2-18;Parent=rna-XM_017319439.2;Dbxref=GeneID:11304,GenBank:XM_017319439.2,MGI:MGI:109424;gbkey=mRNA;gene=Abca4;product=ATP-binding cassette%2C sub-family A (ABC1)%2C member 4%2C transcript variant X1;transcript_id=XM_017319439.2;extra_copy_number=0
CM058243.1	Liftoff	exon	120240365	120240539	.	+	.	ID=exon-XM_017319439.2-19;Parent=rna-XM_017319439.2;Dbxref=GeneID:11304,GenBank:XM_017319439.2,MGI:MGI:109424;gbkey=mRNA;gene=Abca4;product=ATP-binding cassette%2C sub-family A (ABC1)%2C member 4%2C transcript variant X1;transcript_id=XM_017319439.2;extra_copy_number=0
CM058243.1	Liftoff	exon	120242293	120242424	.	+	.	ID=exon-XM_017319439.2-20;Parent=rna-XM_017319439.2;Dbxref=GeneID:11304,GenBank:XM_017319439.2,MGI:MGI:109424;gbkey=mRNA;gene=Abca4;product=ATP-binding cassette%2C sub-family A (ABC1)%2C member 4%2C transcript variant X1;transcript_id=XM_017319439.2;extra_copy_number=0
CM058243.1	Liftoff	exon	120244855	120244994	.	+	.	ID=exon-XM_017319439.2-21;Parent=rna-XM_017319439.2;Dbxref=GeneID:11304,GenBank:XM_017319439.2,MGI:MGI:109424;gbkey=mRNA;gene=Abca4;product=ATP-binding cassette%2C sub-family A (ABC1)%2C member 4%2C transcript variant X1;transcript_id=XM_017319439.2;extra_copy_number=0
CM058243.1	Liftoff	exon	120245556	120245693	.	+	.	ID=exon-XM_017319439.2-22;Parent=rna-XM_017319439.2;Dbxref=GeneID:11304,GenBank:XM_017319439.2,MGI:MGI:109424;gbkey=mRNA;gene=Abca4;product=ATP-binding cassette%2C sub-family A (ABC1)%2C member 4%2C transcript variant X1;transcript_id=XM_017319439.2;extra_copy_number=0
CM058243.1	Liftoff	exon	120246859	120247052	.	+	.	ID=exon-XM_017319439.2-23;Parent=rna-XM_017319439.2;Dbxref=GeneID:11304,GenBank:XM_017319439.2,MGI:MGI:109424;gbkey=mRNA;gene=Abca4;product=ATP-binding cassette%2C sub-family A (ABC1)%2C member 4%2C transcript variant X1;transcript_id=XM_017319439.2;extra_copy_number=0
CM058243.1	Liftoff	exon	120248050	120248134	.	+	.	ID=exon-XM_017319439.2-24;Parent=rna-XM_017319439.2;Dbxref=GeneID:11304,GenBank:XM_017319439.2,MGI:MGI:109424;gbkey=mRNA;gene=Abca4;product=ATP-binding cassette%2C sub-family A (ABC1)%2C member 4%2C transcript variant X1;transcript_id=XM_017319439.2;extra_copy_number=0
CM058243.1	Liftoff	exon	120251258	120251463	.	+	.	ID=exon-XM_017319439.2-25;Parent=rna-XM_017319439.2;Dbxref=GeneID:11304,GenBank:XM_017319439.2,MGI:MGI:109424;gbkey=mRNA;gene=Abca4;product=ATP-binding cassette%2C sub-family A (ABC1)%2C member 4%2C transcript variant X1;transcript_id=XM_017319439.2;extra_copy_number=0
CM058243.1	Liftoff	exon	120251787	120251835	.	+	.	ID=exon-XM_017319439.2-26;Parent=rna-XM_017319439.2;Dbxref=GeneID:11304,GenBank:XM_017319439.2,MGI:MGI:109424;gbkey=mRNA;gene=Abca4;product=ATP-binding cassette%2C sub-family A (ABC1)%2C member 4%2C transcript variant X1;transcript_id=XM_017319439.2;extra_copy_number=0
CM058243.1	Liftoff	exon	120253737	120253999	.	+	.	ID=exon-XM_017319439.2-27;Parent=rna-XM_017319439.2;Dbxref=GeneID:11304,GenBank:XM_017319439.2,MGI:MGI:109424;gbkey=mRNA;gene=Abca4;product=ATP-binding cassette%2C sub-family A (ABC1)%2C member 4%2C transcript variant X1;transcript_id=XM_017319439.2;extra_copy_number=0
CM058243.1	Liftoff	exon	120256218	120256342	.	+	.	ID=exon-XM_017319439.2-28;Parent=rna-XM_017319439.2;Dbxref=GeneID:11304,GenBank:XM_017319439.2,MGI:MGI:109424;gbkey=mRNA;gene=Abca4;product=ATP-binding cassette%2C sub-family A (ABC1)%2C member 4%2C transcript variant X1;transcript_id=XM_017319439.2;extra_copy_number=0
CM058243.1	Liftoff	exon	120256807	120256905	.	+	.	ID=exon-XM_017319439.2-29;Parent=rna-XM_017319439.2;Dbxref=GeneID:11304,GenBank:XM_017319439.2,MGI:MGI:109424;gbkey=mRNA;gene=Abca4;product=ATP-binding cassette%2C sub-family A (ABC1)%2C member 4%2C transcript variant X1;transcript_id=XM_017319439.2;extra_copy_number=0
CM058243.1	Liftoff	exon	120257661	120257847	.	+	.	ID=exon-XM_017319439.2-30;Parent=rna-XM_017319439.2;Dbxref=GeneID:11304,GenBank:XM_017319439.2,MGI:MGI:109424;gbkey=mRNA;gene=Abca4;product=ATP-binding cassette%2C sub-family A (ABC1)%2C member 4%2C transcript variant X1;transcript_id=XM_017319439.2;extra_copy_number=0
CM058243.1	Liftoff	exon	120260928	120261022	.	+	.	ID=exon-XM_017319439.2-31;Parent=rna-XM_017319439.2;Dbxref=GeneID:11304,GenBank:XM_017319439.2,MGI:MGI:109424;gbkey=mRNA;gene=Abca4;product=ATP-binding cassette%2C sub-family A (ABC1)%2C member 4%2C transcript variant X1;transcript_id=XM_017319439.2;extra_copy_number=0
CM058243.1	Liftoff	exon	120262637	120262669	.	+	.	ID=exon-XM_017319439.2-32;Parent=rna-XM_017319439.2;Dbxref=GeneID:11304,GenBank:XM_017319439.2,MGI:MGI:109424;gbkey=mRNA;gene=Abca4;product=ATP-binding cassette%2C sub-family A (ABC1)%2C member 4%2C transcript variant X1;transcript_id=XM_017319439.2;extra_copy_number=0
CM058243.1	Liftoff	exon	120266436	120266541	.	+	.	ID=exon-XM_017319439.2-33;Parent=rna-XM_017319439.2;Dbxref=GeneID:11304,GenBank:XM_017319439.2,MGI:MGI:109424;gbkey=mRNA;gene=Abca4;product=ATP-binding cassette%2C sub-family A (ABC1)%2C member 4%2C transcript variant X1;transcript_id=XM_017319439.2;extra_copy_number=0
CM058243.1	Liftoff	exon	120266669	120266743	.	+	.	ID=exon-XM_017319439.2-34;Parent=rna-XM_017319439.2;Dbxref=GeneID:11304,GenBank:XM_017319439.2,MGI:MGI:109424;gbkey=mRNA;gene=Abca4;product=ATP-binding cassette%2C sub-family A (ABC1)%2C member 4%2C transcript variant X1;transcript_id=XM_017319439.2;extra_copy_number=0
CM058243.1	Liftoff	exon	120266968	120267137	.	+	.	ID=exon-XM_017319439.2-35;Parent=rna-XM_017319439.2;Dbxref=GeneID:11304,GenBank:XM_017319439.2,MGI:MGI:109424;gbkey=mRNA;gene=Abca4;product=ATP-binding cassette%2C sub-family A (ABC1)%2C member 4%2C transcript variant X1;transcript_id=XM_017319439.2;extra_copy_number=0
CM058243.1	Liftoff	exon	120268113	120268290	.	+	.	ID=exon-XM_017319439.2-36;Parent=rna-XM_017319439.2;Dbxref=GeneID:11304,GenBank:XM_017319439.2,MGI:MGI:109424;gbkey=mRNA;gene=Abca4;product=ATP-binding cassette%2C sub-family A (ABC1)%2C member 4%2C transcript variant X1;transcript_id=XM_017319439.2;extra_copy_number=0
CM058243.1	Liftoff	exon	120274519	120274634	.	+	.	ID=exon-XM_017319439.2-37;Parent=rna-XM_017319439.2;Dbxref=GeneID:11304,GenBank:XM_017319439.2,MGI:MGI:109424;gbkey=mRNA;gene=Abca4;product=ATP-binding cassette%2C sub-family A (ABC1)%2C member 4%2C transcript variant X1;transcript_id=XM_017319439.2;extra_copy_number=0
CM058243.1	Liftoff	exon	120275580	120275727	.	+	.	ID=exon-XM_017319439.2-38;Parent=rna-XM_017319439.2;Dbxref=GeneID:11304,GenBank:XM_017319439.2,MGI:MGI:109424;gbkey=mRNA;gene=Abca4;product=ATP-binding cassette%2C sub-family A (ABC1)%2C member 4%2C transcript variant X1;transcript_id=XM_017319439.2;extra_copy_number=0
CM058243.1	Liftoff	exon	120277077	120277200	.	+	.	ID=exon-XM_017319439.2-39;Parent=rna-XM_017319439.2;Dbxref=GeneID:11304,GenBank:XM_017319439.2,MGI:MGI:109424;gbkey=mRNA;gene=Abca4;product=ATP-binding cassette%2C sub-family A (ABC1)%2C member 4%2C transcript variant X1;transcript_id=XM_017319439.2;extra_copy_number=0
CM058243.1	Liftoff	exon	120277556	120277685	.	+	.	ID=exon-XM_017319439.2-40;Parent=rna-XM_017319439.2;Dbxref=GeneID:11304,GenBank:XM_017319439.2,MGI:MGI:109424;gbkey=mRNA;gene=Abca4;product=ATP-binding cassette%2C sub-family A (ABC1)%2C member 4%2C transcript variant X1;transcript_id=XM_017319439.2;extra_copy_number=0
CM058243.1	Liftoff	exon	120281543	120281663	.	+	.	ID=exon-XM_017319439.2-41;Parent=rna-XM_017319439.2;Dbxref=GeneID:11304,GenBank:XM_017319439.2,MGI:MGI:109424;gbkey=mRNA;gene=Abca4;product=ATP-binding cassette%2C sub-family A (ABC1)%2C member 4%2C transcript variant X1;transcript_id=XM_017319439.2;extra_copy_number=0
CM058243.1	Liftoff	exon	120282103	120282165	.	+	.	ID=exon-XM_017319439.2-42;Parent=rna-XM_017319439.2;Dbxref=GeneID:11304,GenBank:XM_017319439.2,MGI:MGI:109424;gbkey=mRNA;gene=Abca4;product=ATP-binding cassette%2C sub-family A (ABC1)%2C member 4%2C transcript variant X1;transcript_id=XM_017319439.2;extra_copy_number=0
CM058243.1	Liftoff	exon	120283030	120283136	.	+	.	ID=exon-XM_017319439.2-43;Parent=rna-XM_017319439.2;Dbxref=GeneID:11304,GenBank:XM_017319439.2,MGI:MGI:109424;gbkey=mRNA;gene=Abca4;product=ATP-binding cassette%2C sub-family A (ABC1)%2C member 4%2C transcript variant X1;transcript_id=XM_017319439.2;extra_copy_number=0
CM058243.1	Liftoff	exon	120285890	120286031	.	+	.	ID=exon-XM_017319439.2-44;Parent=rna-XM_017319439.2;Dbxref=GeneID:11304,GenBank:XM_017319439.2,MGI:MGI:109424;gbkey=mRNA;gene=Abca4;product=ATP-binding cassette%2C sub-family A (ABC1)%2C member 4%2C transcript variant X1;transcript_id=XM_017319439.2;extra_copy_number=0
CM058243.1	Liftoff	exon	120289136	120289270	.	+	.	ID=exon-XM_017319439.2-45;Parent=rna-XM_017319439.2;Dbxref=GeneID:11304,GenBank:XM_017319439.2,MGI:MGI:109424;gbkey=mRNA;gene=Abca4;product=ATP-binding cassette%2C sub-family A (ABC1)%2C member 4%2C transcript variant X1;transcript_id=XM_017319439.2;extra_copy_number=0
CM058243.1	Liftoff	exon	120289985	120290088	.	+	.	ID=exon-XM_017319439.2-46;Parent=rna-XM_017319439.2;Dbxref=GeneID:11304,GenBank:XM_017319439.2,MGI:MGI:109424;gbkey=mRNA;gene=Abca4;product=ATP-binding cassette%2C sub-family A (ABC1)%2C member 4%2C transcript variant X1;transcript_id=XM_017319439.2;extra_copy_number=0
CM058243.1	Liftoff	exon	120290172	120290264	.	+	.	ID=exon-XM_017319439.2-47;Parent=rna-XM_017319439.2;Dbxref=GeneID:11304,GenBank:XM_017319439.2,MGI:MGI:109424;gbkey=mRNA;gene=Abca4;product=ATP-binding cassette%2C sub-family A (ABC1)%2C member 4%2C transcript variant X1;transcript_id=XM_017319439.2;extra_copy_number=0
CM058243.1	Liftoff	exon	120293022	120293271	.	+	.	ID=exon-XM_017319439.2-48;Parent=rna-XM_017319439.2;Dbxref=GeneID:11304,GenBank:XM_017319439.2,MGI:MGI:109424;gbkey=mRNA;gene=Abca4;product=ATP-binding cassette%2C sub-family A (ABC1)%2C member 4%2C transcript variant X1;transcript_id=XM_017319439.2;extra_copy_number=0
CM058243.1	Liftoff	exon	120295318	120295404	.	+	.	ID=exon-XM_017319439.2-49;Parent=rna-XM_017319439.2;Dbxref=GeneID:11304,GenBank:XM_017319439.2,MGI:MGI:109424;gbkey=mRNA;gene=Abca4;product=ATP-binding cassette%2C sub-family A (ABC1)%2C member 4%2C transcript variant X1;transcript_id=XM_017319439.2;extra_copy_number=0
CM058243.1	Liftoff	exon	120298958	120299314	.	+	.	ID=exon-XM_017319439.2-50;Parent=rna-XM_017319439.2;Dbxref=GeneID:11304,GenBank:XM_017319439.2,MGI:MGI:109424;gbkey=mRNA;gene=Abca4;product=ATP-binding cassette%2C sub-family A (ABC1)%2C member 4%2C transcript variant X1;transcript_id=XM_017319439.2;extra_copy_number=0
CM058243.1	Liftoff	CDS	120172931	120173052	.	+	.	ID=cds-XP_017174928.1;Parent=rna-XM_017319439.2;Dbxref=GeneID:11304,GenBank:XP_017174928.1,MGI:MGI:109424;Name=XP_017174928.1;gbkey=CDS;gene=Abca4;product=retinal-specific phospholipid-transporting ATPase ABCA4 isoform X1;protein_id=XP_017174928.1;extra_copy_number=0
CM058243.1	Liftoff	CDS	120174037	120174176	.	+	.	ID=cds-XP_017174928.1;Parent=rna-XM_017319439.2;Dbxref=GeneID:11304,GenBank:XP_017174928.1,MGI:MGI:109424;Name=XP_017174928.1;gbkey=CDS;gene=Abca4;product=retinal-specific phospholipid-transporting ATPase ABCA4 isoform X1;protein_id=XP_017174928.1;extra_copy_number=0
CM058243.1	Liftoff	CDS	120181295	120181422	.	+	.	ID=cds-XP_017174928.1;Parent=rna-XM_017319439.2;Dbxref=GeneID:11304,GenBank:XP_017174928.1,MGI:MGI:109424;Name=XP_017174928.1;gbkey=CDS;gene=Abca4;product=retinal-specific phospholipid-transporting ATPase ABCA4 isoform X1;protein_id=XP_017174928.1;extra_copy_number=0
CM058243.1	Liftoff	CDS	120187689	120187886	.	+	.	ID=cds-XP_017174928.1;Parent=rna-XM_017319439.2;Dbxref=GeneID:11304,GenBank:XP_017174928.1,MGI:MGI:109424;Name=XP_017174928.1;gbkey=CDS;gene=Abca4;product=retinal-specific phospholipid-transporting ATPase ABCA4 isoform X1;protein_id=XP_017174928.1;extra_copy_number=0
CM058243.1	Liftoff	CDS	120199632	120199721	.	+	.	ID=cds-XP_017174928.1;Parent=rna-XM_017319439.2;Dbxref=GeneID:11304,GenBank:XP_017174928.1,MGI:MGI:109424;Name=XP_017174928.1;gbkey=CDS;gene=Abca4;product=retinal-specific phospholipid-transporting ATPase ABCA4 isoform X1;protein_id=XP_017174928.1;extra_copy_number=0
CM058243.1	Liftoff	CDS	120202576	120202816	.	+	.	ID=cds-XP_017174928.1;Parent=rna-XM_017319439.2;Dbxref=GeneID:11304,GenBank:XP_017174928.1,MGI:MGI:109424;Name=XP_017174928.1;gbkey=CDS;gene=Abca4;product=retinal-specific phospholipid-transporting ATPase ABCA4 isoform X1;protein_id=XP_017174928.1;extra_copy_number=0
CM058243.1	Liftoff	CDS	120204258	120204397	.	+	.	ID=cds-XP_017174928.1;Parent=rna-XM_017319439.2;Dbxref=GeneID:11304,GenBank:XP_017174928.1,MGI:MGI:109424;Name=XP_017174928.1;gbkey=CDS;gene=Abca4;product=retinal-specific phospholipid-transporting ATPase ABCA4 isoform X1;protein_id=XP_017174928.1;extra_copy_number=0
CM058243.1	Liftoff	CDS	120205285	120205401	.	+	.	ID=cds-XP_017174928.1;Parent=rna-XM_017319439.2;Dbxref=GeneID:11304,GenBank:XP_017174928.1,MGI:MGI:109424;Name=XP_017174928.1;gbkey=CDS;gene=Abca4;product=retinal-specific phospholipid-transporting ATPase ABCA4 isoform X1;protein_id=XP_017174928.1;extra_copy_number=0
CM058243.1	Liftoff	CDS	120206020	120206217	.	+	.	ID=cds-XP_017174928.1;Parent=rna-XM_017319439.2;Dbxref=GeneID:11304,GenBank:XP_017174928.1,MGI:MGI:109424;Name=XP_017174928.1;gbkey=CDS;gene=Abca4;product=retinal-specific phospholipid-transporting ATPase ABCA4 isoform X1;protein_id=XP_017174928.1;extra_copy_number=0
CM058243.1	Liftoff	CDS	120221408	120221613	.	+	.	ID=cds-XP_017174928.1;Parent=rna-XM_017319439.2;Dbxref=GeneID:11304,GenBank:XP_017174928.1,MGI:MGI:109424;Name=XP_017174928.1;gbkey=CDS;gene=Abca4;product=retinal-specific phospholipid-transporting ATPase ABCA4 isoform X1;protein_id=XP_017174928.1;extra_copy_number=0
CM058243.1	Liftoff	CDS	120222167	120222343	.	+	.	ID=cds-XP_017174928.1;Parent=rna-XM_017319439.2;Dbxref=GeneID:11304,GenBank:XP_017174928.1,MGI:MGI:109424;Name=XP_017174928.1;gbkey=CDS;gene=Abca4;product=retinal-specific phospholipid-transporting ATPase ABCA4 isoform X1;protein_id=XP_017174928.1;extra_copy_number=0
CM058243.1	Liftoff	CDS	120224040	120224262	.	+	.	ID=cds-XP_017174928.1;Parent=rna-XM_017319439.2;Dbxref=GeneID:11304,GenBank:XP_017174928.1,MGI:MGI:109424;Name=XP_017174928.1;gbkey=CDS;gene=Abca4;product=retinal-specific phospholipid-transporting ATPase ABCA4 isoform X1;protein_id=XP_017174928.1;extra_copy_number=0
CM058243.1	Liftoff	CDS	120229196	120229417	.	+	.	ID=cds-XP_017174928.1;Parent=rna-XM_017319439.2;Dbxref=GeneID:11304,GenBank:XP_017174928.1,MGI:MGI:109424;Name=XP_017174928.1;gbkey=CDS;gene=Abca4;product=retinal-specific phospholipid-transporting ATPase ABCA4 isoform X1;protein_id=XP_017174928.1;extra_copy_number=0
CM058243.1	Liftoff	CDS	120231100	120231304	.	+	.	ID=cds-XP_017174928.1;Parent=rna-XM_017319439.2;Dbxref=GeneID:11304,GenBank:XP_017174928.1,MGI:MGI:109424;Name=XP_017174928.1;gbkey=CDS;gene=Abca4;product=retinal-specific phospholipid-transporting ATPase ABCA4 isoform X1;protein_id=XP_017174928.1;extra_copy_number=0
CM058243.1	Liftoff	CDS	120235389	120235454	.	+	.	ID=cds-XP_017174928.1;Parent=rna-XM_017319439.2;Dbxref=GeneID:11304,GenBank:XP_017174928.1,MGI:MGI:109424;Name=XP_017174928.1;gbkey=CDS;gene=Abca4;product=retinal-specific phospholipid-transporting ATPase ABCA4 isoform X1;protein_id=XP_017174928.1;extra_copy_number=0
CM058243.1	Liftoff	CDS	120238764	120238853	.	+	.	ID=cds-XP_017174928.1;Parent=rna-XM_017319439.2;Dbxref=GeneID:11304,GenBank:XP_017174928.1,MGI:MGI:109424;Name=XP_017174928.1;gbkey=CDS;gene=Abca4;product=retinal-specific phospholipid-transporting ATPase ABCA4 isoform X1;protein_id=XP_017174928.1;extra_copy_number=0
CM058243.1	Liftoff	CDS	120240365	120240539	.	+	.	ID=cds-XP_017174928.1;Parent=rna-XM_017319439.2;Dbxref=GeneID:11304,GenBank:XP_017174928.1,MGI:MGI:109424;Name=XP_017174928.1;gbkey=CDS;gene=Abca4;product=retinal-specific phospholipid-transporting ATPase ABCA4 isoform X1;protein_id=XP_017174928.1;extra_copy_number=0
CM058243.1	Liftoff	CDS	120242293	120242424	.	+	.	ID=cds-XP_017174928.1;Parent=rna-XM_017319439.2;Dbxref=GeneID:11304,GenBank:XP_017174928.1,MGI:MGI:109424;Name=XP_017174928.1;gbkey=CDS;gene=Abca4;product=retinal-specific phospholipid-transporting ATPase ABCA4 isoform X1;protein_id=XP_017174928.1;extra_copy_number=0
CM058243.1	Liftoff	CDS	120244855	120244994	.	+	.	ID=cds-XP_017174928.1;Parent=rna-XM_017319439.2;Dbxref=GeneID:11304,GenBank:XP_017174928.1,MGI:MGI:109424;Name=XP_017174928.1;gbkey=CDS;gene=Abca4;product=retinal-specific phospholipid-transporting ATPase ABCA4 isoform X1;protein_id=XP_017174928.1;extra_copy_number=0
CM058243.1	Liftoff	CDS	120245556	120245693	.	+	.	ID=cds-XP_017174928.1;Parent=rna-XM_017319439.2;Dbxref=GeneID:11304,GenBank:XP_017174928.1,MGI:MGI:109424;Name=XP_017174928.1;gbkey=CDS;gene=Abca4;product=retinal-specific phospholipid-transporting ATPase ABCA4 isoform X1;protein_id=XP_017174928.1;extra_copy_number=0
CM058243.1	Liftoff	CDS	120246859	120247052	.	+	.	ID=cds-XP_017174928.1;Parent=rna-XM_017319439.2;Dbxref=GeneID:11304,GenBank:XP_017174928.1,MGI:MGI:109424;Name=XP_017174928.1;gbkey=CDS;gene=Abca4;product=retinal-specific phospholipid-transporting ATPase ABCA4 isoform X1;protein_id=XP_017174928.1;extra_copy_number=0
CM058243.1	Liftoff	CDS	120248050	120248134	.	+	.	ID=cds-XP_017174928.1;Parent=rna-XM_017319439.2;Dbxref=GeneID:11304,GenBank:XP_017174928.1,MGI:MGI:109424;Name=XP_017174928.1;gbkey=CDS;gene=Abca4;product=retinal-specific phospholipid-transporting ATPase ABCA4 isoform X1;protein_id=XP_017174928.1;extra_copy_number=0
CM058243.1	Liftoff	CDS	120251258	120251463	.	+	.	ID=cds-XP_017174928.1;Parent=rna-XM_017319439.2;Dbxref=GeneID:11304,GenBank:XP_017174928.1,MGI:MGI:109424;Name=XP_017174928.1;gbkey=CDS;gene=Abca4;product=retinal-specific phospholipid-transporting ATPase ABCA4 isoform X1;protein_id=XP_017174928.1;extra_copy_number=0
CM058243.1	Liftoff	CDS	120251787	120251835	.	+	.	ID=cds-XP_017174928.1;Parent=rna-XM_017319439.2;Dbxref=GeneID:11304,GenBank:XP_017174928.1,MGI:MGI:109424;Name=XP_017174928.1;gbkey=CDS;gene=Abca4;product=retinal-specific phospholipid-transporting ATPase ABCA4 isoform X1;protein_id=XP_017174928.1;extra_copy_number=0
CM058243.1	Liftoff	CDS	120253737	120253999	.	+	.	ID=cds-XP_017174928.1;Parent=rna-XM_017319439.2;Dbxref=GeneID:11304,GenBank:XP_017174928.1,MGI:MGI:109424;Name=XP_017174928.1;gbkey=CDS;gene=Abca4;product=retinal-specific phospholipid-transporting ATPase ABCA4 isoform X1;protein_id=XP_017174928.1;extra_copy_number=0
CM058243.1	Liftoff	CDS	120256218	120256342	.	+	.	ID=cds-XP_017174928.1;Parent=rna-XM_017319439.2;Dbxref=GeneID:11304,GenBank:XP_017174928.1,MGI:MGI:109424;Name=XP_017174928.1;gbkey=CDS;gene=Abca4;product=retinal-specific phospholipid-transporting ATPase ABCA4 isoform X1;protein_id=XP_017174928.1;extra_copy_number=0
CM058243.1	Liftoff	CDS	120256807	120256905	.	+	.	ID=cds-XP_017174928.1;Parent=rna-XM_017319439.2;Dbxref=GeneID:11304,GenBank:XP_017174928.1,MGI:MGI:109424;Name=XP_017174928.1;gbkey=CDS;gene=Abca4;product=retinal-specific phospholipid-transporting ATPase ABCA4 isoform X1;protein_id=XP_017174928.1;extra_copy_number=0
CM058243.1	Liftoff	CDS	120257661	120257847	.	+	.	ID=cds-XP_017174928.1;Parent=rna-XM_017319439.2;Dbxref=GeneID:11304,GenBank:XP_017174928.1,MGI:MGI:109424;Name=XP_017174928.1;gbkey=CDS;gene=Abca4;product=retinal-specific phospholipid-transporting ATPase ABCA4 isoform X1;protein_id=XP_017174928.1;extra_copy_number=0
CM058243.1	Liftoff	CDS	120260928	120261022	.	+	.	ID=cds-XP_017174928.1;Parent=rna-XM_017319439.2;Dbxref=GeneID:11304,GenBank:XP_017174928.1,MGI:MGI:109424;Name=XP_017174928.1;gbkey=CDS;gene=Abca4;product=retinal-specific phospholipid-transporting ATPase ABCA4 isoform X1;protein_id=XP_017174928.1;extra_copy_number=0
CM058243.1	Liftoff	CDS	120262637	120262669	.	+	.	ID=cds-XP_017174928.1;Parent=rna-XM_017319439.2;Dbxref=GeneID:11304,GenBank:XP_017174928.1,MGI:MGI:109424;Name=XP_017174928.1;gbkey=CDS;gene=Abca4;product=retinal-specific phospholipid-transporting ATPase ABCA4 isoform X1;protein_id=XP_017174928.1;extra_copy_number=0
CM058243.1	Liftoff	CDS	120266436	120266541	.	+	.	ID=cds-XP_017174928.1;Parent=rna-XM_017319439.2;Dbxref=GeneID:11304,GenBank:XP_017174928.1,MGI:MGI:109424;Name=XP_017174928.1;gbkey=CDS;gene=Abca4;product=retinal-specific phospholipid-transporting ATPase ABCA4 isoform X1;protein_id=XP_017174928.1;extra_copy_number=0
CM058243.1	Liftoff	CDS	120266669	120266743	.	+	.	ID=cds-XP_017174928.1;Parent=rna-XM_017319439.2;Dbxref=GeneID:11304,GenBank:XP_017174928.1,MGI:MGI:109424;Name=XP_017174928.1;gbkey=CDS;gene=Abca4;product=retinal-specific phospholipid-transporting ATPase ABCA4 isoform X1;protein_id=XP_017174928.1;extra_copy_number=0
CM058243.1	Liftoff	CDS	120266968	120267137	.	+	.	ID=cds-XP_017174928.1;Parent=rna-XM_017319439.2;Dbxref=GeneID:11304,GenBank:XP_017174928.1,MGI:MGI:109424;Name=XP_017174928.1;gbkey=CDS;gene=Abca4;product=retinal-specific phospholipid-transporting ATPase ABCA4 isoform X1;protein_id=XP_017174928.1;extra_copy_number=0
CM058243.1	Liftoff	CDS	120268113	120268290	.	+	.	ID=cds-XP_017174928.1;Parent=rna-XM_017319439.2;Dbxref=GeneID:11304,GenBank:XP_017174928.1,MGI:MGI:109424;Name=XP_017174928.1;gbkey=CDS;gene=Abca4;product=retinal-specific phospholipid-transporting ATPase ABCA4 isoform X1;protein_id=XP_017174928.1;extra_copy_number=0
CM058243.1	Liftoff	CDS	120274519	120274634	.	+	.	ID=cds-XP_017174928.1;Parent=rna-XM_017319439.2;Dbxref=GeneID:11304,GenBank:XP_017174928.1,MGI:MGI:109424;Name=XP_017174928.1;gbkey=CDS;gene=Abca4;product=retinal-specific phospholipid-transporting ATPase ABCA4 isoform X1;protein_id=XP_017174928.1;extra_copy_number=0
CM058243.1	Liftoff	CDS	120275580	120275727	.	+	.	ID=cds-XP_017174928.1;Parent=rna-XM_017319439.2;Dbxref=GeneID:11304,GenBank:XP_017174928.1,MGI:MGI:109424;Name=XP_017174928.1;gbkey=CDS;gene=Abca4;product=retinal-specific phospholipid-transporting ATPase ABCA4 isoform X1;protein_id=XP_017174928.1;extra_copy_number=0
CM058243.1	Liftoff	CDS	120277077	120277200	.	+	.	ID=cds-XP_017174928.1;Parent=rna-XM_017319439.2;Dbxref=GeneID:11304,GenBank:XP_017174928.1,MGI:MGI:109424;Name=XP_017174928.1;gbkey=CDS;gene=Abca4;product=retinal-specific phospholipid-transporting ATPase ABCA4 isoform X1;protein_id=XP_017174928.1;extra_copy_number=0
CM058243.1	Liftoff	CDS	120277556	120277685	.	+	.	ID=cds-XP_017174928.1;Parent=rna-XM_017319439.2;Dbxref=GeneID:11304,GenBank:XP_017174928.1,MGI:MGI:109424;Name=XP_017174928.1;gbkey=CDS;gene=Abca4;product=retinal-specific phospholipid-transporting ATPase ABCA4 isoform X1;protein_id=XP_017174928.1;extra_copy_number=0
CM058243.1	Liftoff	CDS	120281543	120281663	.	+	.	ID=cds-XP_017174928.1;Parent=rna-XM_017319439.2;Dbxref=GeneID:11304,GenBank:XP_017174928.1,MGI:MGI:109424;Name=XP_017174928.1;gbkey=CDS;gene=Abca4;product=retinal-specific phospholipid-transporting ATPase ABCA4 isoform X1;protein_id=XP_017174928.1;extra_copy_number=0
CM058243.1	Liftoff	CDS	120282103	120282165	.	+	.	ID=cds-XP_017174928.1;Parent=rna-XM_017319439.2;Dbxref=GeneID:11304,GenBank:XP_017174928.1,MGI:MGI:109424;Name=XP_017174928.1;gbkey=CDS;gene=Abca4;product=retinal-specific phospholipid-transporting ATPase ABCA4 isoform X1;protein_id=XP_017174928.1;extra_copy_number=0
CM058243.1	Liftoff	CDS	120283030	120283136	.	+	.	ID=cds-XP_017174928.1;Parent=rna-XM_017319439.2;Dbxref=GeneID:11304,GenBank:XP_017174928.1,MGI:MGI:109424;Name=XP_017174928.1;gbkey=CDS;gene=Abca4;product=retinal-specific phospholipid-transporting ATPase ABCA4 isoform X1;protein_id=XP_017174928.1;extra_copy_number=0
CM058243.1	Liftoff	CDS	120285890	120286031	.	+	.	ID=cds-XP_017174928.1;Parent=rna-XM_017319439.2;Dbxref=GeneID:11304,GenBank:XP_017174928.1,MGI:MGI:109424;Name=XP_017174928.1;gbkey=CDS;gene=Abca4;product=retinal-specific phospholipid-transporting ATPase ABCA4 isoform X1;protein_id=XP_017174928.1;extra_copy_number=0
CM058243.1	Liftoff	CDS	120289136	120289270	.	+	.	ID=cds-XP_017174928.1;Parent=rna-XM_017319439.2;Dbxref=GeneID:11304,GenBank:XP_017174928.1,MGI:MGI:109424;Name=XP_017174928.1;gbkey=CDS;gene=Abca4;product=retinal-specific phospholipid-transporting ATPase ABCA4 isoform X1;protein_id=XP_017174928.1;extra_copy_number=0
CM058243.1	Liftoff	CDS	120289985	120290088	.	+	.	ID=cds-XP_017174928.1;Parent=rna-XM_017319439.2;Dbxref=GeneID:11304,GenBank:XP_017174928.1,MGI:MGI:109424;Name=XP_017174928.1;gbkey=CDS;gene=Abca4;product=retinal-specific phospholipid-transporting ATPase ABCA4 isoform X1;protein_id=XP_017174928.1;extra_copy_number=0
CM058243.1	Liftoff	CDS	120290172	120290264	.	+	.	ID=cds-XP_017174928.1;Parent=rna-XM_017319439.2;Dbxref=GeneID:11304,GenBank:XP_017174928.1,MGI:MGI:109424;Name=XP_017174928.1;gbkey=CDS;gene=Abca4;product=retinal-specific phospholipid-transporting ATPase ABCA4 isoform X1;protein_id=XP_017174928.1;extra_copy_number=0
CM058243.1	Liftoff	CDS	120293022	120293271	.	+	.	ID=cds-XP_017174928.1;Parent=rna-XM_017319439.2;Dbxref=GeneID:11304,GenBank:XP_017174928.1,MGI:MGI:109424;Name=XP_017174928.1;gbkey=CDS;gene=Abca4;product=retinal-specific phospholipid-transporting ATPase ABCA4 isoform X1;protein_id=XP_017174928.1;extra_copy_number=0
CM058243.1	Liftoff	CDS	120295318	120295404	.	+	.	ID=cds-XP_017174928.1;Parent=rna-XM_017319439.2;Dbxref=GeneID:11304,GenBank:XP_017174928.1,MGI:MGI:109424;Name=XP_017174928.1;gbkey=CDS;gene=Abca4;product=retinal-specific phospholipid-transporting ATPase ABCA4 isoform X1;protein_id=XP_017174928.1;extra_copy_number=0
CM058243.1	Liftoff	CDS	120298958	120299077	.	+	.	ID=cds-XP_017174928.1;Parent=rna-XM_017319439.2;Dbxref=GeneID:11304,GenBank:XP_017174928.1,MGI:MGI:109424;Name=XP_017174928.1;gbkey=CDS;gene=Abca4;product=retinal-specific phospholipid-transporting ATPase ABCA4 isoform X1;protein_id=XP_017174928.1;extra_copy_number=0
CM058243.1	Liftoff	mRNA	120163152	120277685	.	+	.	ID=rna-XM_006500912.4;Parent=gene-Abca4;Dbxref=GeneID:11304,GenBank:XM_006500912.4,MGI:MGI:109424;Name=XM_006500912.4;gbkey=mRNA;gene=Abca4;model_evidence=Supporting evidence includes similarity to: 2 mRNAs%2C 11 ESTs%2C 31 Proteins%2C 33 long SRA reads%2C and 99%25 coverage of the annotated genomic feature by RNAseq alignments%2C including 5 samples with support for all annotated introns;product=ATP-binding cassette%2C sub-family A (ABC1)%2C member 4%2C transcript variant X4;transcript_id=XM_006500912.4;matches_ref_protein=True;valid_ORF=True;extra_copy_number=0
CM058243.1	Liftoff	exon	120163152	120163331	.	+	.	ID=exon-XM_006500912.4-1;Parent=rna-XM_006500912.4;Dbxref=GeneID:11304,GenBank:XM_006500912.4,MGI:MGI:109424;gbkey=mRNA;gene=Abca4;product=ATP-binding cassette%2C sub-family A (ABC1)%2C member 4%2C transcript variant X4;transcript_id=XM_006500912.4;extra_copy_number=0
CM058243.1	Liftoff	exon	120171621	120171714	.	+	.	ID=exon-XM_006500912.4-2;Parent=rna-XM_006500912.4;Dbxref=GeneID:11304,GenBank:XM_006500912.4,MGI:MGI:109424;gbkey=mRNA;gene=Abca4;product=ATP-binding cassette%2C sub-family A (ABC1)%2C member 4%2C transcript variant X4;transcript_id=XM_006500912.4;extra_copy_number=0
CM058243.1	Liftoff	exon	120172911	120173052	.	+	.	ID=exon-XM_006500912.4-3;Parent=rna-XM_006500912.4;Dbxref=GeneID:11304,GenBank:XM_006500912.4,MGI:MGI:109424;gbkey=mRNA;gene=Abca4;product=ATP-binding cassette%2C sub-family A (ABC1)%2C member 4%2C transcript variant X4;transcript_id=XM_006500912.4;extra_copy_number=0
CM058243.1	Liftoff	exon	120174037	120174176	.	+	.	ID=exon-XM_006500912.4-4;Parent=rna-XM_006500912.4;Dbxref=GeneID:11304,GenBank:XM_006500912.4,MGI:MGI:109424;gbkey=mRNA;gene=Abca4;product=ATP-binding cassette%2C sub-family A (ABC1)%2C member 4%2C transcript variant X4;transcript_id=XM_006500912.4;extra_copy_number=0
CM058243.1	Liftoff	exon	120181295	120181422	.	+	.	ID=exon-XM_006500912.4-5;Parent=rna-XM_006500912.4;Dbxref=GeneID:11304,GenBank:XM_006500912.4,MGI:MGI:109424;gbkey=mRNA;gene=Abca4;product=ATP-binding cassette%2C sub-family A (ABC1)%2C member 4%2C transcript variant X4;transcript_id=XM_006500912.4;extra_copy_number=0
CM058243.1	Liftoff	exon	120187689	120187886	.	+	.	ID=exon-XM_006500912.4-6;Parent=rna-XM_006500912.4;Dbxref=GeneID:11304,GenBank:XM_006500912.4,MGI:MGI:109424;gbkey=mRNA;gene=Abca4;product=ATP-binding cassette%2C sub-family A (ABC1)%2C member 4%2C transcript variant X4;transcript_id=XM_006500912.4;extra_copy_number=0
CM058243.1	Liftoff	exon	120199632	120199721	.	+	.	ID=exon-XM_006500912.4-7;Parent=rna-XM_006500912.4;Dbxref=GeneID:11304,GenBank:XM_006500912.4,MGI:MGI:109424;gbkey=mRNA;gene=Abca4;product=ATP-binding cassette%2C sub-family A (ABC1)%2C member 4%2C transcript variant X4;transcript_id=XM_006500912.4;extra_copy_number=0
CM058243.1	Liftoff	exon	120202576	120202816	.	+	.	ID=exon-XM_006500912.4-8;Parent=rna-XM_006500912.4;Dbxref=GeneID:11304,GenBank:XM_006500912.4,MGI:MGI:109424;gbkey=mRNA;gene=Abca4;product=ATP-binding cassette%2C sub-family A (ABC1)%2C member 4%2C transcript variant X4;transcript_id=XM_006500912.4;extra_copy_number=0
CM058243.1	Liftoff	exon	120204258	120204397	.	+	.	ID=exon-XM_006500912.4-9;Parent=rna-XM_006500912.4;Dbxref=GeneID:11304,GenBank:XM_006500912.4,MGI:MGI:109424;gbkey=mRNA;gene=Abca4;product=ATP-binding cassette%2C sub-family A (ABC1)%2C member 4%2C transcript variant X4;transcript_id=XM_006500912.4;extra_copy_number=0
CM058243.1	Liftoff	exon	120205285	120205401	.	+	.	ID=exon-XM_006500912.4-10;Parent=rna-XM_006500912.4;Dbxref=GeneID:11304,GenBank:XM_006500912.4,MGI:MGI:109424;gbkey=mRNA;gene=Abca4;product=ATP-binding cassette%2C sub-family A (ABC1)%2C member 4%2C transcript variant X4;transcript_id=XM_006500912.4;extra_copy_number=0
CM058243.1	Liftoff	exon	120206020	120206217	.	+	.	ID=exon-XM_006500912.4-11;Parent=rna-XM_006500912.4;Dbxref=GeneID:11304,GenBank:XM_006500912.4,MGI:MGI:109424;gbkey=mRNA;gene=Abca4;product=ATP-binding cassette%2C sub-family A (ABC1)%2C member 4%2C transcript variant X4;transcript_id=XM_006500912.4;extra_copy_number=0
CM058243.1	Liftoff	exon	120221408	120221613	.	+	.	ID=exon-XM_006500912.4-12;Parent=rna-XM_006500912.4;Dbxref=GeneID:11304,GenBank:XM_006500912.4,MGI:MGI:109424;gbkey=mRNA;gene=Abca4;product=ATP-binding cassette%2C sub-family A (ABC1)%2C member 4%2C transcript variant X4;transcript_id=XM_006500912.4;extra_copy_number=0
CM058243.1	Liftoff	exon	120222167	120222343	.	+	.	ID=exon-XM_006500912.4-13;Parent=rna-XM_006500912.4;Dbxref=GeneID:11304,GenBank:XM_006500912.4,MGI:MGI:109424;gbkey=mRNA;gene=Abca4;product=ATP-binding cassette%2C sub-family A (ABC1)%2C member 4%2C transcript variant X4;transcript_id=XM_006500912.4;extra_copy_number=0
CM058243.1	Liftoff	exon	120224040	120224262	.	+	.	ID=exon-XM_006500912.4-14;Parent=rna-XM_006500912.4;Dbxref=GeneID:11304,GenBank:XM_006500912.4,MGI:MGI:109424;gbkey=mRNA;gene=Abca4;product=ATP-binding cassette%2C sub-family A (ABC1)%2C member 4%2C transcript variant X4;transcript_id=XM_006500912.4;extra_copy_number=0
CM058243.1	Liftoff	exon	120229196	120229417	.	+	.	ID=exon-XM_006500912.4-15;Parent=rna-XM_006500912.4;Dbxref=GeneID:11304,GenBank:XM_006500912.4,MGI:MGI:109424;gbkey=mRNA;gene=Abca4;product=ATP-binding cassette%2C sub-family A (ABC1)%2C member 4%2C transcript variant X4;transcript_id=XM_006500912.4;extra_copy_number=0
CM058243.1	Liftoff	exon	120231100	120231304	.	+	.	ID=exon-XM_006500912.4-16;Parent=rna-XM_006500912.4;Dbxref=GeneID:11304,GenBank:XM_006500912.4,MGI:MGI:109424;gbkey=mRNA;gene=Abca4;product=ATP-binding cassette%2C sub-family A (ABC1)%2C member 4%2C transcript variant X4;transcript_id=XM_006500912.4;extra_copy_number=0
CM058243.1	Liftoff	exon	120235389	120235454	.	+	.	ID=exon-XM_006500912.4-17;Parent=rna-XM_006500912.4;Dbxref=GeneID:11304,GenBank:XM_006500912.4,MGI:MGI:109424;gbkey=mRNA;gene=Abca4;product=ATP-binding cassette%2C sub-family A (ABC1)%2C member 4%2C transcript variant X4;transcript_id=XM_006500912.4;extra_copy_number=0
CM058243.1	Liftoff	exon	120238764	120238853	.	+	.	ID=exon-XM_006500912.4-18;Parent=rna-XM_006500912.4;Dbxref=GeneID:11304,GenBank:XM_006500912.4,MGI:MGI:109424;gbkey=mRNA;gene=Abca4;product=ATP-binding cassette%2C sub-family A (ABC1)%2C member 4%2C transcript variant X4;transcript_id=XM_006500912.4;extra_copy_number=0
CM058243.1	Liftoff	exon	120240365	120240539	.	+	.	ID=exon-XM_006500912.4-19;Parent=rna-XM_006500912.4;Dbxref=GeneID:11304,GenBank:XM_006500912.4,MGI:MGI:109424;gbkey=mRNA;gene=Abca4;product=ATP-binding cassette%2C sub-family A (ABC1)%2C member 4%2C transcript variant X4;transcript_id=XM_006500912.4;extra_copy_number=0
CM058243.1	Liftoff	exon	120242293	120242424	.	+	.	ID=exon-XM_006500912.4-20;Parent=rna-XM_006500912.4;Dbxref=GeneID:11304,GenBank:XM_006500912.4,MGI:MGI:109424;gbkey=mRNA;gene=Abca4;product=ATP-binding cassette%2C sub-family A (ABC1)%2C member 4%2C transcript variant X4;transcript_id=XM_006500912.4;extra_copy_number=0
CM058243.1	Liftoff	exon	120244855	120244994	.	+	.	ID=exon-XM_006500912.4-21;Parent=rna-XM_006500912.4;Dbxref=GeneID:11304,GenBank:XM_006500912.4,MGI:MGI:109424;gbkey=mRNA;gene=Abca4;product=ATP-binding cassette%2C sub-family A (ABC1)%2C member 4%2C transcript variant X4;transcript_id=XM_006500912.4;extra_copy_number=0
CM058243.1	Liftoff	exon	120245556	120245693	.	+	.	ID=exon-XM_006500912.4-22;Parent=rna-XM_006500912.4;Dbxref=GeneID:11304,GenBank:XM_006500912.4,MGI:MGI:109424;gbkey=mRNA;gene=Abca4;product=ATP-binding cassette%2C sub-family A (ABC1)%2C member 4%2C transcript variant X4;transcript_id=XM_006500912.4;extra_copy_number=0
CM058243.1	Liftoff	exon	120246859	120247052	.	+	.	ID=exon-XM_006500912.4-23;Parent=rna-XM_006500912.4;Dbxref=GeneID:11304,GenBank:XM_006500912.4,MGI:MGI:109424;gbkey=mRNA;gene=Abca4;product=ATP-binding cassette%2C sub-family A (ABC1)%2C member 4%2C transcript variant X4;transcript_id=XM_006500912.4;extra_copy_number=0
CM058243.1	Liftoff	exon	120248050	120248134	.	+	.	ID=exon-XM_006500912.4-24;Parent=rna-XM_006500912.4;Dbxref=GeneID:11304,GenBank:XM_006500912.4,MGI:MGI:109424;gbkey=mRNA;gene=Abca4;product=ATP-binding cassette%2C sub-family A (ABC1)%2C member 4%2C transcript variant X4;transcript_id=XM_006500912.4;extra_copy_number=0
CM058243.1	Liftoff	exon	120251258	120251463	.	+	.	ID=exon-XM_006500912.4-25;Parent=rna-XM_006500912.4;Dbxref=GeneID:11304,GenBank:XM_006500912.4,MGI:MGI:109424;gbkey=mRNA;gene=Abca4;product=ATP-binding cassette%2C sub-family A (ABC1)%2C member 4%2C transcript variant X4;transcript_id=XM_006500912.4;extra_copy_number=0
CM058243.1	Liftoff	exon	120251787	120251835	.	+	.	ID=exon-XM_006500912.4-26;Parent=rna-XM_006500912.4;Dbxref=GeneID:11304,GenBank:XM_006500912.4,MGI:MGI:109424;gbkey=mRNA;gene=Abca4;product=ATP-binding cassette%2C sub-family A (ABC1)%2C member 4%2C transcript variant X4;transcript_id=XM_006500912.4;extra_copy_number=0
CM058243.1	Liftoff	exon	120253737	120253999	.	+	.	ID=exon-XM_006500912.4-27;Parent=rna-XM_006500912.4;Dbxref=GeneID:11304,GenBank:XM_006500912.4,MGI:MGI:109424;gbkey=mRNA;gene=Abca4;product=ATP-binding cassette%2C sub-family A (ABC1)%2C member 4%2C transcript variant X4;transcript_id=XM_006500912.4;extra_copy_number=0
CM058243.1	Liftoff	exon	120256218	120256342	.	+	.	ID=exon-XM_006500912.4-28;Parent=rna-XM_006500912.4;Dbxref=GeneID:11304,GenBank:XM_006500912.4,MGI:MGI:109424;gbkey=mRNA;gene=Abca4;product=ATP-binding cassette%2C sub-family A (ABC1)%2C member 4%2C transcript variant X4;transcript_id=XM_006500912.4;extra_copy_number=0
CM058243.1	Liftoff	exon	120256807	120256905	.	+	.	ID=exon-XM_006500912.4-29;Parent=rna-XM_006500912.4;Dbxref=GeneID:11304,GenBank:XM_006500912.4,MGI:MGI:109424;gbkey=mRNA;gene=Abca4;product=ATP-binding cassette%2C sub-family A (ABC1)%2C member 4%2C transcript variant X4;transcript_id=XM_006500912.4;extra_copy_number=0
CM058243.1	Liftoff	exon	120257661	120257847	.	+	.	ID=exon-XM_006500912.4-30;Parent=rna-XM_006500912.4;Dbxref=GeneID:11304,GenBank:XM_006500912.4,MGI:MGI:109424;gbkey=mRNA;gene=Abca4;product=ATP-binding cassette%2C sub-family A (ABC1)%2C member 4%2C transcript variant X4;transcript_id=XM_006500912.4;extra_copy_number=0
CM058243.1	Liftoff	exon	120260928	120261022	.	+	.	ID=exon-XM_006500912.4-31;Parent=rna-XM_006500912.4;Dbxref=GeneID:11304,GenBank:XM_006500912.4,MGI:MGI:109424;gbkey=mRNA;gene=Abca4;product=ATP-binding cassette%2C sub-family A (ABC1)%2C member 4%2C transcript variant X4;transcript_id=XM_006500912.4;extra_copy_number=0
CM058243.1	Liftoff	exon	120262637	120262669	.	+	.	ID=exon-XM_006500912.4-32;Parent=rna-XM_006500912.4;Dbxref=GeneID:11304,GenBank:XM_006500912.4,MGI:MGI:109424;gbkey=mRNA;gene=Abca4;product=ATP-binding cassette%2C sub-family A (ABC1)%2C member 4%2C transcript variant X4;transcript_id=XM_006500912.4;extra_copy_number=0
CM058243.1	Liftoff	exon	120266436	120266541	.	+	.	ID=exon-XM_006500912.4-33;Parent=rna-XM_006500912.4;Dbxref=GeneID:11304,GenBank:XM_006500912.4,MGI:MGI:109424;gbkey=mRNA;gene=Abca4;product=ATP-binding cassette%2C sub-family A (ABC1)%2C member 4%2C transcript variant X4;transcript_id=XM_006500912.4;extra_copy_number=0
CM058243.1	Liftoff	exon	120266669	120266743	.	+	.	ID=exon-XM_006500912.4-34;Parent=rna-XM_006500912.4;Dbxref=GeneID:11304,GenBank:XM_006500912.4,MGI:MGI:109424;gbkey=mRNA;gene=Abca4;product=ATP-binding cassette%2C sub-family A (ABC1)%2C member 4%2C transcript variant X4;transcript_id=XM_006500912.4;extra_copy_number=0
CM058243.1	Liftoff	exon	120266968	120267137	.	+	.	ID=exon-XM_006500912.4-35;Parent=rna-XM_006500912.4;Dbxref=GeneID:11304,GenBank:XM_006500912.4,MGI:MGI:109424;gbkey=mRNA;gene=Abca4;product=ATP-binding cassette%2C sub-family A (ABC1)%2C member 4%2C transcript variant X4;transcript_id=XM_006500912.4;extra_copy_number=0
CM058243.1	Liftoff	exon	120268113	120268290	.	+	.	ID=exon-XM_006500912.4-36;Parent=rna-XM_006500912.4;Dbxref=GeneID:11304,GenBank:XM_006500912.4,MGI:MGI:109424;gbkey=mRNA;gene=Abca4;product=ATP-binding cassette%2C sub-family A (ABC1)%2C member 4%2C transcript variant X4;transcript_id=XM_006500912.4;extra_copy_number=0
CM058243.1	Liftoff	exon	120274519	120274634	.	+	.	ID=exon-XM_006500912.4-37;Parent=rna-XM_006500912.4;Dbxref=GeneID:11304,GenBank:XM_006500912.4,MGI:MGI:109424;gbkey=mRNA;gene=Abca4;product=ATP-binding cassette%2C sub-family A (ABC1)%2C member 4%2C transcript variant X4;transcript_id=XM_006500912.4;extra_copy_number=0
CM058243.1	Liftoff	exon	120275580	120275727	.	+	.	ID=exon-XM_006500912.4-38;Parent=rna-XM_006500912.4;Dbxref=GeneID:11304,GenBank:XM_006500912.4,MGI:MGI:109424;gbkey=mRNA;gene=Abca4;product=ATP-binding cassette%2C sub-family A (ABC1)%2C member 4%2C transcript variant X4;transcript_id=XM_006500912.4;extra_copy_number=0
CM058243.1	Liftoff	exon	120277556	120277685	.	+	.	ID=exon-XM_006500912.4-39;Parent=rna-XM_006500912.4;Dbxref=GeneID:11304,GenBank:XM_006500912.4,MGI:MGI:109424;gbkey=mRNA;gene=Abca4;product=ATP-binding cassette%2C sub-family A (ABC1)%2C member 4%2C transcript variant X4;transcript_id=XM_006500912.4;extra_copy_number=0
CM058243.1	Liftoff	CDS	120163266	120163331	.	+	.	ID=cds-XP_006500975.1;Parent=rna-XM_006500912.4;Dbxref=GeneID:11304,GenBank:XP_006500975.1,MGI:MGI:109424;Name=XP_006500975.1;gbkey=CDS;gene=Abca4;product=retinal-specific phospholipid-transporting ATPase ABCA4 isoform X3;protein_id=XP_006500975.1;extra_copy_number=0
CM058243.1	Liftoff	CDS	120171621	120171714	.	+	.	ID=cds-XP_006500975.1;Parent=rna-XM_006500912.4;Dbxref=GeneID:11304,GenBank:XP_006500975.1,MGI:MGI:109424;Name=XP_006500975.1;gbkey=CDS;gene=Abca4;product=retinal-specific phospholipid-transporting ATPase ABCA4 isoform X3;protein_id=XP_006500975.1;extra_copy_number=0
CM058243.1	Liftoff	CDS	120172911	120173052	.	+	.	ID=cds-XP_006500975.1;Parent=rna-XM_006500912.4;Dbxref=GeneID:11304,GenBank:XP_006500975.1,MGI:MGI:109424;Name=XP_006500975.1;gbkey=CDS;gene=Abca4;product=retinal-specific phospholipid-transporting ATPase ABCA4 isoform X3;protein_id=XP_006500975.1;extra_copy_number=0
CM058243.1	Liftoff	CDS	120174037	120174176	.	+	.	ID=cds-XP_006500975.1;Parent=rna-XM_006500912.4;Dbxref=GeneID:11304,GenBank:XP_006500975.1,MGI:MGI:109424;Name=XP_006500975.1;gbkey=CDS;gene=Abca4;product=retinal-specific phospholipid-transporting ATPase ABCA4 isoform X3;protein_id=XP_006500975.1;extra_copy_number=0
CM058243.1	Liftoff	CDS	120181295	120181422	.	+	.	ID=cds-XP_006500975.1;Parent=rna-XM_006500912.4;Dbxref=GeneID:11304,GenBank:XP_006500975.1,MGI:MGI:109424;Name=XP_006500975.1;gbkey=CDS;gene=Abca4;product=retinal-specific phospholipid-transporting ATPase ABCA4 isoform X3;protein_id=XP_006500975.1;extra_copy_number=0
CM058243.1	Liftoff	CDS	120187689	120187886	.	+	.	ID=cds-XP_006500975.1;Parent=rna-XM_006500912.4;Dbxref=GeneID:11304,GenBank:XP_006500975.1,MGI:MGI:109424;Name=XP_006500975.1;gbkey=CDS;gene=Abca4;product=retinal-specific phospholipid-transporting ATPase ABCA4 isoform X3;protein_id=XP_006500975.1;extra_copy_number=0
CM058243.1	Liftoff	CDS	120199632	120199721	.	+	.	ID=cds-XP_006500975.1;Parent=rna-XM_006500912.4;Dbxref=GeneID:11304,GenBank:XP_006500975.1,MGI:MGI:109424;Name=XP_006500975.1;gbkey=CDS;gene=Abca4;product=retinal-specific phospholipid-transporting ATPase ABCA4 isoform X3;protein_id=XP_006500975.1;extra_copy_number=0
CM058243.1	Liftoff	CDS	120202576	120202816	.	+	.	ID=cds-XP_006500975.1;Parent=rna-XM_006500912.4;Dbxref=GeneID:11304,GenBank:XP_006500975.1,MGI:MGI:109424;Name=XP_006500975.1;gbkey=CDS;gene=Abca4;product=retinal-specific phospholipid-transporting ATPase ABCA4 isoform X3;protein_id=XP_006500975.1;extra_copy_number=0
CM058243.1	Liftoff	CDS	120204258	120204397	.	+	.	ID=cds-XP_006500975.1;Parent=rna-XM_006500912.4;Dbxref=GeneID:11304,GenBank:XP_006500975.1,MGI:MGI:109424;Name=XP_006500975.1;gbkey=CDS;gene=Abca4;product=retinal-specific phospholipid-transporting ATPase ABCA4 isoform X3;protein_id=XP_006500975.1;extra_copy_number=0
CM058243.1	Liftoff	CDS	120205285	120205401	.	+	.	ID=cds-XP_006500975.1;Parent=rna-XM_006500912.4;Dbxref=GeneID:11304,GenBank:XP_006500975.1,MGI:MGI:109424;Name=XP_006500975.1;gbkey=CDS;gene=Abca4;product=retinal-specific phospholipid-transporting ATPase ABCA4 isoform X3;protein_id=XP_006500975.1;extra_copy_number=0
CM058243.1	Liftoff	CDS	120206020	120206217	.	+	.	ID=cds-XP_006500975.1;Parent=rna-XM_006500912.4;Dbxref=GeneID:11304,GenBank:XP_006500975.1,MGI:MGI:109424;Name=XP_006500975.1;gbkey=CDS;gene=Abca4;product=retinal-specific phospholipid-transporting ATPase ABCA4 isoform X3;protein_id=XP_006500975.1;extra_copy_number=0
CM058243.1	Liftoff	CDS	120221408	120221613	.	+	.	ID=cds-XP_006500975.1;Parent=rna-XM_006500912.4;Dbxref=GeneID:11304,GenBank:XP_006500975.1,MGI:MGI:109424;Name=XP_006500975.1;gbkey=CDS;gene=Abca4;product=retinal-specific phospholipid-transporting ATPase ABCA4 isoform X3;protein_id=XP_006500975.1;extra_copy_number=0
CM058243.1	Liftoff	CDS	120222167	120222343	.	+	.	ID=cds-XP_006500975.1;Parent=rna-XM_006500912.4;Dbxref=GeneID:11304,GenBank:XP_006500975.1,MGI:MGI:109424;Name=XP_006500975.1;gbkey=CDS;gene=Abca4;product=retinal-specific phospholipid-transporting ATPase ABCA4 isoform X3;protein_id=XP_006500975.1;extra_copy_number=0
CM058243.1	Liftoff	CDS	120224040	120224262	.	+	.	ID=cds-XP_006500975.1;Parent=rna-XM_006500912.4;Dbxref=GeneID:11304,GenBank:XP_006500975.1,MGI:MGI:109424;Name=XP_006500975.1;gbkey=CDS;gene=Abca4;product=retinal-specific phospholipid-transporting ATPase ABCA4 isoform X3;protein_id=XP_006500975.1;extra_copy_number=0
CM058243.1	Liftoff	CDS	120229196	120229417	.	+	.	ID=cds-XP_006500975.1;Parent=rna-XM_006500912.4;Dbxref=GeneID:11304,GenBank:XP_006500975.1,MGI:MGI:109424;Name=XP_006500975.1;gbkey=CDS;gene=Abca4;product=retinal-specific phospholipid-transporting ATPase ABCA4 isoform X3;protein_id=XP_006500975.1;extra_copy_number=0
CM058243.1	Liftoff	CDS	120231100	120231304	.	+	.	ID=cds-XP_006500975.1;Parent=rna-XM_006500912.4;Dbxref=GeneID:11304,GenBank:XP_006500975.1,MGI:MGI:109424;Name=XP_006500975.1;gbkey=CDS;gene=Abca4;product=retinal-specific phospholipid-transporting ATPase ABCA4 isoform X3;protein_id=XP_006500975.1;extra_copy_number=0
CM058243.1	Liftoff	CDS	120235389	120235454	.	+	.	ID=cds-XP_006500975.1;Parent=rna-XM_006500912.4;Dbxref=GeneID:11304,GenBank:XP_006500975.1,MGI:MGI:109424;Name=XP_006500975.1;gbkey=CDS;gene=Abca4;product=retinal-specific phospholipid-transporting ATPase ABCA4 isoform X3;protein_id=XP_006500975.1;extra_copy_number=0
CM058243.1	Liftoff	CDS	120238764	120238853	.	+	.	ID=cds-XP_006500975.1;Parent=rna-XM_006500912.4;Dbxref=GeneID:11304,GenBank:XP_006500975.1,MGI:MGI:109424;Name=XP_006500975.1;gbkey=CDS;gene=Abca4;product=retinal-specific phospholipid-transporting ATPase ABCA4 isoform X3;protein_id=XP_006500975.1;extra_copy_number=0
CM058243.1	Liftoff	CDS	120240365	120240539	.	+	.	ID=cds-XP_006500975.1;Parent=rna-XM_006500912.4;Dbxref=GeneID:11304,GenBank:XP_006500975.1,MGI:MGI:109424;Name=XP_006500975.1;gbkey=CDS;gene=Abca4;product=retinal-specific phospholipid-transporting ATPase ABCA4 isoform X3;protein_id=XP_006500975.1;extra_copy_number=0
CM058243.1	Liftoff	CDS	120242293	120242424	.	+	.	ID=cds-XP_006500975.1;Parent=rna-XM_006500912.4;Dbxref=GeneID:11304,GenBank:XP_006500975.1,MGI:MGI:109424;Name=XP_006500975.1;gbkey=CDS;gene=Abca4;product=retinal-specific phospholipid-transporting ATPase ABCA4 isoform X3;protein_id=XP_006500975.1;extra_copy_number=0
CM058243.1	Liftoff	CDS	120244855	120244994	.	+	.	ID=cds-XP_006500975.1;Parent=rna-XM_006500912.4;Dbxref=GeneID:11304,GenBank:XP_006500975.1,MGI:MGI:109424;Name=XP_006500975.1;gbkey=CDS;gene=Abca4;product=retinal-specific phospholipid-transporting ATPase ABCA4 isoform X3;protein_id=XP_006500975.1;extra_copy_number=0
CM058243.1	Liftoff	CDS	120245556	120245693	.	+	.	ID=cds-XP_006500975.1;Parent=rna-XM_006500912.4;Dbxref=GeneID:11304,GenBank:XP_006500975.1,MGI:MGI:109424;Name=XP_006500975.1;gbkey=CDS;gene=Abca4;product=retinal-specific phospholipid-transporting ATPase ABCA4 isoform X3;protein_id=XP_006500975.1;extra_copy_number=0
CM058243.1	Liftoff	CDS	120246859	120247052	.	+	.	ID=cds-XP_006500975.1;Parent=rna-XM_006500912.4;Dbxref=GeneID:11304,GenBank:XP_006500975.1,MGI:MGI:109424;Name=XP_006500975.1;gbkey=CDS;gene=Abca4;product=retinal-specific phospholipid-transporting ATPase ABCA4 isoform X3;protein_id=XP_006500975.1;extra_copy_number=0
CM058243.1	Liftoff	CDS	120248050	120248134	.	+	.	ID=cds-XP_006500975.1;Parent=rna-XM_006500912.4;Dbxref=GeneID:11304,GenBank:XP_006500975.1,MGI:MGI:109424;Name=XP_006500975.1;gbkey=CDS;gene=Abca4;product=retinal-specific phospholipid-transporting ATPase ABCA4 isoform X3;protein_id=XP_006500975.1;extra_copy_number=0
CM058243.1	Liftoff	CDS	120251258	120251463	.	+	.	ID=cds-XP_006500975.1;Parent=rna-XM_006500912.4;Dbxref=GeneID:11304,GenBank:XP_006500975.1,MGI:MGI:109424;Name=XP_006500975.1;gbkey=CDS;gene=Abca4;product=retinal-specific phospholipid-transporting ATPase ABCA4 isoform X3;protein_id=XP_006500975.1;extra_copy_number=0
CM058243.1	Liftoff	CDS	120251787	120251835	.	+	.	ID=cds-XP_006500975.1;Parent=rna-XM_006500912.4;Dbxref=GeneID:11304,GenBank:XP_006500975.1,MGI:MGI:109424;Name=XP_006500975.1;gbkey=CDS;gene=Abca4;product=retinal-specific phospholipid-transporting ATPase ABCA4 isoform X3;protein_id=XP_006500975.1;extra_copy_number=0
CM058243.1	Liftoff	CDS	120253737	120253999	.	+	.	ID=cds-XP_006500975.1;Parent=rna-XM_006500912.4;Dbxref=GeneID:11304,GenBank:XP_006500975.1,MGI:MGI:109424;Name=XP_006500975.1;gbkey=CDS;gene=Abca4;product=retinal-specific phospholipid-transporting ATPase ABCA4 isoform X3;protein_id=XP_006500975.1;extra_copy_number=0
CM058243.1	Liftoff	CDS	120256218	120256342	.	+	.	ID=cds-XP_006500975.1;Parent=rna-XM_006500912.4;Dbxref=GeneID:11304,GenBank:XP_006500975.1,MGI:MGI:109424;Name=XP_006500975.1;gbkey=CDS;gene=Abca4;product=retinal-specific phospholipid-transporting ATPase ABCA4 isoform X3;protein_id=XP_006500975.1;extra_copy_number=0
CM058243.1	Liftoff	CDS	120256807	120256905	.	+	.	ID=cds-XP_006500975.1;Parent=rna-XM_006500912.4;Dbxref=GeneID:11304,GenBank:XP_006500975.1,MGI:MGI:109424;Name=XP_006500975.1;gbkey=CDS;gene=Abca4;product=retinal-specific phospholipid-transporting ATPase ABCA4 isoform X3;protein_id=XP_006500975.1;extra_copy_number=0
CM058243.1	Liftoff	CDS	120257661	120257847	.	+	.	ID=cds-XP_006500975.1;Parent=rna-XM_006500912.4;Dbxref=GeneID:11304,GenBank:XP_006500975.1,MGI:MGI:109424;Name=XP_006500975.1;gbkey=CDS;gene=Abca4;product=retinal-specific phospholipid-transporting ATPase ABCA4 isoform X3;protein_id=XP_006500975.1;extra_copy_number=0
CM058243.1	Liftoff	CDS	120260928	120261022	.	+	.	ID=cds-XP_006500975.1;Parent=rna-XM_006500912.4;Dbxref=GeneID:11304,GenBank:XP_006500975.1,MGI:MGI:109424;Name=XP_006500975.1;gbkey=CDS;gene=Abca4;product=retinal-specific phospholipid-transporting ATPase ABCA4 isoform X3;protein_id=XP_006500975.1;extra_copy_number=0
CM058243.1	Liftoff	CDS	120262637	120262669	.	+	.	ID=cds-XP_006500975.1;Parent=rna-XM_006500912.4;Dbxref=GeneID:11304,GenBank:XP_006500975.1,MGI:MGI:109424;Name=XP_006500975.1;gbkey=CDS;gene=Abca4;product=retinal-specific phospholipid-transporting ATPase ABCA4 isoform X3;protein_id=XP_006500975.1;extra_copy_number=0
CM058243.1	Liftoff	CDS	120266436	120266541	.	+	.	ID=cds-XP_006500975.1;Parent=rna-XM_006500912.4;Dbxref=GeneID:11304,GenBank:XP_006500975.1,MGI:MGI:109424;Name=XP_006500975.1;gbkey=CDS;gene=Abca4;product=retinal-specific phospholipid-transporting ATPase ABCA4 isoform X3;protein_id=XP_006500975.1;extra_copy_number=0
CM058243.1	Liftoff	CDS	120266669	120266743	.	+	.	ID=cds-XP_006500975.1;Parent=rna-XM_006500912.4;Dbxref=GeneID:11304,GenBank:XP_006500975.1,MGI:MGI:109424;Name=XP_006500975.1;gbkey=CDS;gene=Abca4;product=retinal-specific phospholipid-transporting ATPase ABCA4 isoform X3;protein_id=XP_006500975.1;extra_copy_number=0
CM058243.1	Liftoff	CDS	120266968	120267137	.	+	.	ID=cds-XP_006500975.1;Parent=rna-XM_006500912.4;Dbxref=GeneID:11304,GenBank:XP_006500975.1,MGI:MGI:109424;Name=XP_006500975.1;gbkey=CDS;gene=Abca4;product=retinal-specific phospholipid-transporting ATPase ABCA4 isoform X3;protein_id=XP_006500975.1;extra_copy_number=0
CM058243.1	Liftoff	CDS	120268113	120268290	.	+	.	ID=cds-XP_006500975.1;Parent=rna-XM_006500912.4;Dbxref=GeneID:11304,GenBank:XP_006500975.1,MGI:MGI:109424;Name=XP_006500975.1;gbkey=CDS;gene=Abca4;product=retinal-specific phospholipid-transporting ATPase ABCA4 isoform X3;protein_id=XP_006500975.1;extra_copy_number=0
CM058243.1	Liftoff	CDS	120274519	120274634	.	+	.	ID=cds-XP_006500975.1;Parent=rna-XM_006500912.4;Dbxref=GeneID:11304,GenBank:XP_006500975.1,MGI:MGI:109424;Name=XP_006500975.1;gbkey=CDS;gene=Abca4;product=retinal-specific phospholipid-transporting ATPase ABCA4 isoform X3;protein_id=XP_006500975.1;extra_copy_number=0
CM058243.1	Liftoff	CDS	120275580	120275727	.	+	.	ID=cds-XP_006500975.1;Parent=rna-XM_006500912.4;Dbxref=GeneID:11304,GenBank:XP_006500975.1,MGI:MGI:109424;Name=XP_006500975.1;gbkey=CDS;gene=Abca4;product=retinal-specific phospholipid-transporting ATPase ABCA4 isoform X3;protein_id=XP_006500975.1;extra_copy_number=0
CM058243.1	Liftoff	CDS	120277556	120277594	.	+	.	ID=cds-XP_006500975.1;Parent=rna-XM_006500912.4;Dbxref=GeneID:11304,GenBank:XP_006500975.1,MGI:MGI:109424;Name=XP_006500975.1;gbkey=CDS;gene=Abca4;product=retinal-specific phospholipid-transporting ATPase ABCA4 isoform X3;protein_id=XP_006500975.1;extra_copy_number=0
CM058243.1	Liftoff	mRNA	120163179	120299305	.	+	.	ID=rna-NM_007378.1;Parent=gene-Abca4;Dbxref=GeneID:11304,GenBank:NM_007378.1,MGI:MGI:109424;Name=NM_007378.1;gbkey=mRNA;gene=Abca4;product=ATP-binding cassette%2C sub-family A (ABC1)%2C member 4;tag=RefSeq Select;transcript_id=NM_007378.1;matches_ref_protein=True;valid_ORF=True;extra_copy_number=0
CM058243.1	Liftoff	exon	120163179	120163331	.	+	.	ID=exon-NM_007378.1-1;Parent=rna-NM_007378.1;Dbxref=GeneID:11304,GenBank:NM_007378.1,MGI:MGI:109424;gbkey=mRNA;gene=Abca4;product=ATP-binding cassette%2C sub-family A (ABC1)%2C member 4;tag=RefSeq Select;transcript_id=NM_007378.1;extra_copy_number=0
CM058243.1	Liftoff	exon	120171621	120171714	.	+	.	ID=exon-NM_007378.1-2;Parent=rna-NM_007378.1;Dbxref=GeneID:11304,GenBank:NM_007378.1,MGI:MGI:109424;gbkey=mRNA;gene=Abca4;product=ATP-binding cassette%2C sub-family A (ABC1)%2C member 4;tag=RefSeq Select;transcript_id=NM_007378.1;extra_copy_number=0
CM058243.1	Liftoff	exon	120172911	120173052	.	+	.	ID=exon-NM_007378.1-3;Parent=rna-NM_007378.1;Dbxref=GeneID:11304,GenBank:NM_007378.1,MGI:MGI:109424;gbkey=mRNA;gene=Abca4;product=ATP-binding cassette%2C sub-family A (ABC1)%2C member 4;tag=RefSeq Select;transcript_id=NM_007378.1;extra_copy_number=0
CM058243.1	Liftoff	exon	120174037	120174176	.	+	.	ID=exon-NM_007378.1-4;Parent=rna-NM_007378.1;Dbxref=GeneID:11304,GenBank:NM_007378.1,MGI:MGI:109424;gbkey=mRNA;gene=Abca4;product=ATP-binding cassette%2C sub-family A (ABC1)%2C member 4;tag=RefSeq Select;transcript_id=NM_007378.1;extra_copy_number=0
CM058243.1	Liftoff	exon	120181295	120181422	.	+	.	ID=exon-NM_007378.1-5;Parent=rna-NM_007378.1;Dbxref=GeneID:11304,GenBank:NM_007378.1,MGI:MGI:109424;gbkey=mRNA;gene=Abca4;product=ATP-binding cassette%2C sub-family A (ABC1)%2C member 4;tag=RefSeq Select;transcript_id=NM_007378.1;extra_copy_number=0
CM058243.1	Liftoff	exon	120187689	120187886	.	+	.	ID=exon-NM_007378.1-6;Parent=rna-NM_007378.1;Dbxref=GeneID:11304,GenBank:NM_007378.1,MGI:MGI:109424;gbkey=mRNA;gene=Abca4;product=ATP-binding cassette%2C sub-family A (ABC1)%2C member 4;tag=RefSeq Select;transcript_id=NM_007378.1;extra_copy_number=0
CM058243.1	Liftoff	exon	120199632	120199721	.	+	.	ID=exon-NM_007378.1-7;Parent=rna-NM_007378.1;Dbxref=GeneID:11304,GenBank:NM_007378.1,MGI:MGI:109424;gbkey=mRNA;gene=Abca4;product=ATP-binding cassette%2C sub-family A (ABC1)%2C member 4;tag=RefSeq Select;transcript_id=NM_007378.1;extra_copy_number=0
CM058243.1	Liftoff	exon	120202576	120202816	.	+	.	ID=exon-NM_007378.1-8;Parent=rna-NM_007378.1;Dbxref=GeneID:11304,GenBank:NM_007378.1,MGI:MGI:109424;gbkey=mRNA;gene=Abca4;product=ATP-binding cassette%2C sub-family A (ABC1)%2C member 4;tag=RefSeq Select;transcript_id=NM_007378.1;extra_copy_number=0
CM058243.1	Liftoff	exon	120204258	120204397	.	+	.	ID=exon-NM_007378.1-9;Parent=rna-NM_007378.1;Dbxref=GeneID:11304,GenBank:NM_007378.1,MGI:MGI:109424;gbkey=mRNA;gene=Abca4;product=ATP-binding cassette%2C sub-family A (ABC1)%2C member 4;tag=RefSeq Select;transcript_id=NM_007378.1;extra_copy_number=0
CM058243.1	Liftoff	exon	120205285	120205401	.	+	.	ID=exon-NM_007378.1-10;Parent=rna-NM_007378.1;Dbxref=GeneID:11304,GenBank:NM_007378.1,MGI:MGI:109424;gbkey=mRNA;gene=Abca4;product=ATP-binding cassette%2C sub-family A (ABC1)%2C member 4;tag=RefSeq Select;transcript_id=NM_007378.1;extra_copy_number=0
CM058243.1	Liftoff	exon	120206020	120206217	.	+	.	ID=exon-NM_007378.1-11;Parent=rna-NM_007378.1;Dbxref=GeneID:11304,GenBank:NM_007378.1,MGI:MGI:109424;gbkey=mRNA;gene=Abca4;product=ATP-binding cassette%2C sub-family A (ABC1)%2C member 4;tag=RefSeq Select;transcript_id=NM_007378.1;extra_copy_number=0
CM058243.1	Liftoff	exon	120221408	120221613	.	+	.	ID=exon-NM_007378.1-12;Parent=rna-NM_007378.1;Dbxref=GeneID:11304,GenBank:NM_007378.1,MGI:MGI:109424;gbkey=mRNA;gene=Abca4;product=ATP-binding cassette%2C sub-family A (ABC1)%2C member 4;tag=RefSeq Select;transcript_id=NM_007378.1;extra_copy_number=0
CM058243.1	Liftoff	exon	120222167	120222343	.	+	.	ID=exon-NM_007378.1-13;Parent=rna-NM_007378.1;Dbxref=GeneID:11304,GenBank:NM_007378.1,MGI:MGI:109424;gbkey=mRNA;gene=Abca4;product=ATP-binding cassette%2C sub-family A (ABC1)%2C member 4;tag=RefSeq Select;transcript_id=NM_007378.1;extra_copy_number=0
CM058243.1	Liftoff	exon	120224040	120224262	.	+	.	ID=exon-NM_007378.1-14;Parent=rna-NM_007378.1;Dbxref=GeneID:11304,GenBank:NM_007378.1,MGI:MGI:109424;gbkey=mRNA;gene=Abca4;product=ATP-binding cassette%2C sub-family A (ABC1)%2C member 4;tag=RefSeq Select;transcript_id=NM_007378.1;extra_copy_number=0
CM058243.1	Liftoff	exon	120229196	120229417	.	+	.	ID=exon-NM_007378.1-15;Parent=rna-NM_007378.1;Dbxref=GeneID:11304,GenBank:NM_007378.1,MGI:MGI:109424;gbkey=mRNA;gene=Abca4;product=ATP-binding cassette%2C sub-family A (ABC1)%2C member 4;tag=RefSeq Select;transcript_id=NM_007378.1;extra_copy_number=0
CM058243.1	Liftoff	exon	120231100	120231304	.	+	.	ID=exon-NM_007378.1-16;Parent=rna-NM_007378.1;Dbxref=GeneID:11304,GenBank:NM_007378.1,MGI:MGI:109424;gbkey=mRNA;gene=Abca4;product=ATP-binding cassette%2C sub-family A (ABC1)%2C member 4;tag=RefSeq Select;transcript_id=NM_007378.1;extra_copy_number=0
CM058243.1	Liftoff	exon	120235389	120235454	.	+	.	ID=exon-NM_007378.1-17;Parent=rna-NM_007378.1;Dbxref=GeneID:11304,GenBank:NM_007378.1,MGI:MGI:109424;gbkey=mRNA;gene=Abca4;product=ATP-binding cassette%2C sub-family A (ABC1)%2C member 4;tag=RefSeq Select;transcript_id=NM_007378.1;extra_copy_number=0
CM058243.1	Liftoff	exon	120238764	120238853	.	+	.	ID=exon-NM_007378.1-18;Parent=rna-NM_007378.1;Dbxref=GeneID:11304,GenBank:NM_007378.1,MGI:MGI:109424;gbkey=mRNA;gene=Abca4;product=ATP-binding cassette%2C sub-family A (ABC1)%2C member 4;tag=RefSeq Select;transcript_id=NM_007378.1;extra_copy_number=0
CM058243.1	Liftoff	exon	120240365	120240539	.	+	.	ID=exon-NM_007378.1-19;Parent=rna-NM_007378.1;Dbxref=GeneID:11304,GenBank:NM_007378.1,MGI:MGI:109424;gbkey=mRNA;gene=Abca4;product=ATP-binding cassette%2C sub-family A (ABC1)%2C member 4;tag=RefSeq Select;transcript_id=NM_007378.1;extra_copy_number=0
CM058243.1	Liftoff	exon	120242293	120242424	.	+	.	ID=exon-NM_007378.1-20;Parent=rna-NM_007378.1;Dbxref=GeneID:11304,GenBank:NM_007378.1,MGI:MGI:109424;gbkey=mRNA;gene=Abca4;product=ATP-binding cassette%2C sub-family A (ABC1)%2C member 4;tag=RefSeq Select;transcript_id=NM_007378.1;extra_copy_number=0
CM058243.1	Liftoff	exon	120244855	120244994	.	+	.	ID=exon-NM_007378.1-21;Parent=rna-NM_007378.1;Dbxref=GeneID:11304,GenBank:NM_007378.1,MGI:MGI:109424;gbkey=mRNA;gene=Abca4;product=ATP-binding cassette%2C sub-family A (ABC1)%2C member 4;tag=RefSeq Select;transcript_id=NM_007378.1;extra_copy_number=0
CM058243.1	Liftoff	exon	120245556	120245693	.	+	.	ID=exon-NM_007378.1-22;Parent=rna-NM_007378.1;Dbxref=GeneID:11304,GenBank:NM_007378.1,MGI:MGI:109424;gbkey=mRNA;gene=Abca4;product=ATP-binding cassette%2C sub-family A (ABC1)%2C member 4;tag=RefSeq Select;transcript_id=NM_007378.1;extra_copy_number=0
CM058243.1	Liftoff	exon	120246859	120247052	.	+	.	ID=exon-NM_007378.1-23;Parent=rna-NM_007378.1;Dbxref=GeneID:11304,GenBank:NM_007378.1,MGI:MGI:109424;gbkey=mRNA;gene=Abca4;product=ATP-binding cassette%2C sub-family A (ABC1)%2C member 4;tag=RefSeq Select;transcript_id=NM_007378.1;extra_copy_number=0
CM058243.1	Liftoff	exon	120248050	120248134	.	+	.	ID=exon-NM_007378.1-24;Parent=rna-NM_007378.1;Dbxref=GeneID:11304,GenBank:NM_007378.1,MGI:MGI:109424;gbkey=mRNA;gene=Abca4;product=ATP-binding cassette%2C sub-family A (ABC1)%2C member 4;tag=RefSeq Select;transcript_id=NM_007378.1;extra_copy_number=0
CM058243.1	Liftoff	exon	120251258	120251463	.	+	.	ID=exon-NM_007378.1-25;Parent=rna-NM_007378.1;Dbxref=GeneID:11304,GenBank:NM_007378.1,MGI:MGI:109424;gbkey=mRNA;gene=Abca4;product=ATP-binding cassette%2C sub-family A (ABC1)%2C member 4;tag=RefSeq Select;transcript_id=NM_007378.1;extra_copy_number=0
CM058243.1	Liftoff	exon	120251787	120251835	.	+	.	ID=exon-NM_007378.1-26;Parent=rna-NM_007378.1;Dbxref=GeneID:11304,GenBank:NM_007378.1,MGI:MGI:109424;gbkey=mRNA;gene=Abca4;product=ATP-binding cassette%2C sub-family A (ABC1)%2C member 4;tag=RefSeq Select;transcript_id=NM_007378.1;extra_copy_number=0
CM058243.1	Liftoff	exon	120253737	120253999	.	+	.	ID=exon-NM_007378.1-27;Parent=rna-NM_007378.1;Dbxref=GeneID:11304,GenBank:NM_007378.1,MGI:MGI:109424;gbkey=mRNA;gene=Abca4;product=ATP-binding cassette%2C sub-family A (ABC1)%2C member 4;tag=RefSeq Select;transcript_id=NM_007378.1;extra_copy_number=0
CM058243.1	Liftoff	exon	120256218	120256342	.	+	.	ID=exon-NM_007378.1-28;Parent=rna-NM_007378.1;Dbxref=GeneID:11304,GenBank:NM_007378.1,MGI:MGI:109424;gbkey=mRNA;gene=Abca4;product=ATP-binding cassette%2C sub-family A (ABC1)%2C member 4;tag=RefSeq Select;transcript_id=NM_007378.1;extra_copy_number=0
CM058243.1	Liftoff	exon	120256807	120256905	.	+	.	ID=exon-NM_007378.1-29;Parent=rna-NM_007378.1;Dbxref=GeneID:11304,GenBank:NM_007378.1,MGI:MGI:109424;gbkey=mRNA;gene=Abca4;product=ATP-binding cassette%2C sub-family A (ABC1)%2C member 4;tag=RefSeq Select;transcript_id=NM_007378.1;extra_copy_number=0
CM058243.1	Liftoff	exon	120257661	120257847	.	+	.	ID=exon-NM_007378.1-30;Parent=rna-NM_007378.1;Dbxref=GeneID:11304,GenBank:NM_007378.1,MGI:MGI:109424;gbkey=mRNA;gene=Abca4;product=ATP-binding cassette%2C sub-family A (ABC1)%2C member 4;tag=RefSeq Select;transcript_id=NM_007378.1;extra_copy_number=0
CM058243.1	Liftoff	exon	120260928	120261022	.	+	.	ID=exon-NM_007378.1-31;Parent=rna-NM_007378.1;Dbxref=GeneID:11304,GenBank:NM_007378.1,MGI:MGI:109424;gbkey=mRNA;gene=Abca4;product=ATP-binding cassette%2C sub-family A (ABC1)%2C member 4;tag=RefSeq Select;transcript_id=NM_007378.1;extra_copy_number=0
CM058243.1	Liftoff	exon	120262637	120262669	.	+	.	ID=exon-NM_007378.1-32;Parent=rna-NM_007378.1;Dbxref=GeneID:11304,GenBank:NM_007378.1,MGI:MGI:109424;gbkey=mRNA;gene=Abca4;product=ATP-binding cassette%2C sub-family A (ABC1)%2C member 4;tag=RefSeq Select;transcript_id=NM_007378.1;extra_copy_number=0
CM058243.1	Liftoff	exon	120266436	120266541	.	+	.	ID=exon-NM_007378.1-33;Parent=rna-NM_007378.1;Dbxref=GeneID:11304,GenBank:NM_007378.1,MGI:MGI:109424;gbkey=mRNA;gene=Abca4;product=ATP-binding cassette%2C sub-family A (ABC1)%2C member 4;tag=RefSeq Select;transcript_id=NM_007378.1;extra_copy_number=0
CM058243.1	Liftoff	exon	120266669	120266743	.	+	.	ID=exon-NM_007378.1-34;Parent=rna-NM_007378.1;Dbxref=GeneID:11304,GenBank:NM_007378.1,MGI:MGI:109424;gbkey=mRNA;gene=Abca4;product=ATP-binding cassette%2C sub-family A (ABC1)%2C member 4;tag=RefSeq Select;transcript_id=NM_007378.1;extra_copy_number=0
CM058243.1	Liftoff	exon	120266968	120267137	.	+	.	ID=exon-NM_007378.1-35;Parent=rna-NM_007378.1;Dbxref=GeneID:11304,GenBank:NM_007378.1,MGI:MGI:109424;gbkey=mRNA;gene=Abca4;product=ATP-binding cassette%2C sub-family A (ABC1)%2C member 4;tag=RefSeq Select;transcript_id=NM_007378.1;extra_copy_number=0
CM058243.1	Liftoff	exon	120268113	120268290	.	+	.	ID=exon-NM_007378.1-36;Parent=rna-NM_007378.1;Dbxref=GeneID:11304,GenBank:NM_007378.1,MGI:MGI:109424;gbkey=mRNA;gene=Abca4;product=ATP-binding cassette%2C sub-family A (ABC1)%2C member 4;tag=RefSeq Select;transcript_id=NM_007378.1;extra_copy_number=0
CM058243.1	Liftoff	exon	120274519	120274634	.	+	.	ID=exon-NM_007378.1-37;Parent=rna-NM_007378.1;Dbxref=GeneID:11304,GenBank:NM_007378.1,MGI:MGI:109424;gbkey=mRNA;gene=Abca4;product=ATP-binding cassette%2C sub-family A (ABC1)%2C member 4;tag=RefSeq Select;transcript_id=NM_007378.1;extra_copy_number=0
CM058243.1	Liftoff	exon	120275580	120275727	.	+	.	ID=exon-NM_007378.1-38;Parent=rna-NM_007378.1;Dbxref=GeneID:11304,GenBank:NM_007378.1,MGI:MGI:109424;gbkey=mRNA;gene=Abca4;product=ATP-binding cassette%2C sub-family A (ABC1)%2C member 4;tag=RefSeq Select;transcript_id=NM_007378.1;extra_copy_number=0
CM058243.1	Liftoff	exon	120277077	120277200	.	+	.	ID=exon-NM_007378.1-39;Parent=rna-NM_007378.1;Dbxref=GeneID:11304,GenBank:NM_007378.1,MGI:MGI:109424;gbkey=mRNA;gene=Abca4;product=ATP-binding cassette%2C sub-family A (ABC1)%2C member 4;tag=RefSeq Select;transcript_id=NM_007378.1;extra_copy_number=0
CM058243.1	Liftoff	exon	120277556	120277685	.	+	.	ID=exon-NM_007378.1-40;Parent=rna-NM_007378.1;Dbxref=GeneID:11304,GenBank:NM_007378.1,MGI:MGI:109424;gbkey=mRNA;gene=Abca4;product=ATP-binding cassette%2C sub-family A (ABC1)%2C member 4;tag=RefSeq Select;transcript_id=NM_007378.1;extra_copy_number=0
CM058243.1	Liftoff	exon	120281543	120281663	.	+	.	ID=exon-NM_007378.1-41;Parent=rna-NM_007378.1;Dbxref=GeneID:11304,GenBank:NM_007378.1,MGI:MGI:109424;gbkey=mRNA;gene=Abca4;product=ATP-binding cassette%2C sub-family A (ABC1)%2C member 4;tag=RefSeq Select;transcript_id=NM_007378.1;extra_copy_number=0
CM058243.1	Liftoff	exon	120282103	120282165	.	+	.	ID=exon-NM_007378.1-42;Parent=rna-NM_007378.1;Dbxref=GeneID:11304,GenBank:NM_007378.1,MGI:MGI:109424;gbkey=mRNA;gene=Abca4;product=ATP-binding cassette%2C sub-family A (ABC1)%2C member 4;tag=RefSeq Select;transcript_id=NM_007378.1;extra_copy_number=0
CM058243.1	Liftoff	exon	120283030	120283136	.	+	.	ID=exon-NM_007378.1-43;Parent=rna-NM_007378.1;Dbxref=GeneID:11304,GenBank:NM_007378.1,MGI:MGI:109424;gbkey=mRNA;gene=Abca4;product=ATP-binding cassette%2C sub-family A (ABC1)%2C member 4;tag=RefSeq Select;transcript_id=NM_007378.1;extra_copy_number=0
CM058243.1	Liftoff	exon	120285890	120286031	.	+	.	ID=exon-NM_007378.1-44;Parent=rna-NM_007378.1;Dbxref=GeneID:11304,GenBank:NM_007378.1,MGI:MGI:109424;gbkey=mRNA;gene=Abca4;product=ATP-binding cassette%2C sub-family A (ABC1)%2C member 4;tag=RefSeq Select;transcript_id=NM_007378.1;extra_copy_number=0
CM058243.1	Liftoff	exon	120289136	120289270	.	+	.	ID=exon-NM_007378.1-45;Parent=rna-NM_007378.1;Dbxref=GeneID:11304,GenBank:NM_007378.1,MGI:MGI:109424;gbkey=mRNA;gene=Abca4;product=ATP-binding cassette%2C sub-family A (ABC1)%2C member 4;tag=RefSeq Select;transcript_id=NM_007378.1;extra_copy_number=0
CM058243.1	Liftoff	exon	120289985	120290088	.	+	.	ID=exon-NM_007378.1-46;Parent=rna-NM_007378.1;Dbxref=GeneID:11304,GenBank:NM_007378.1,MGI:MGI:109424;gbkey=mRNA;gene=Abca4;product=ATP-binding cassette%2C sub-family A (ABC1)%2C member 4;tag=RefSeq Select;transcript_id=NM_007378.1;extra_copy_number=0
CM058243.1	Liftoff	exon	120290172	120290264	.	+	.	ID=exon-NM_007378.1-47;Parent=rna-NM_007378.1;Dbxref=GeneID:11304,GenBank:NM_007378.1,MGI:MGI:109424;gbkey=mRNA;gene=Abca4;product=ATP-binding cassette%2C sub-family A (ABC1)%2C member 4;tag=RefSeq Select;transcript_id=NM_007378.1;extra_copy_number=0
CM058243.1	Liftoff	exon	120293022	120293271	.	+	.	ID=exon-NM_007378.1-48;Parent=rna-NM_007378.1;Dbxref=GeneID:11304,GenBank:NM_007378.1,MGI:MGI:109424;gbkey=mRNA;gene=Abca4;product=ATP-binding cassette%2C sub-family A (ABC1)%2C member 4;tag=RefSeq Select;transcript_id=NM_007378.1;extra_copy_number=0
CM058243.1	Liftoff	exon	120295318	120295404	.	+	.	ID=exon-NM_007378.1-49;Parent=rna-NM_007378.1;Dbxref=GeneID:11304,GenBank:NM_007378.1,MGI:MGI:109424;gbkey=mRNA;gene=Abca4;product=ATP-binding cassette%2C sub-family A (ABC1)%2C member 4;tag=RefSeq Select;transcript_id=NM_007378.1;extra_copy_number=0
CM058243.1	Liftoff	exon	120298958	120299305	.	+	.	ID=exon-NM_007378.1-50;Parent=rna-NM_007378.1;Dbxref=GeneID:11304,GenBank:NM_007378.1,MGI:MGI:109424;gbkey=mRNA;gene=Abca4;product=ATP-binding cassette%2C sub-family A (ABC1)%2C member 4;tag=RefSeq Select;transcript_id=NM_007378.1;extra_copy_number=0
CM058243.1	Liftoff	CDS	120163266	120163331	.	+	.	ID=cds-NP_031404.1;Parent=rna-NM_007378.1;Dbxref=CCDS:CCDS38617.1,GeneID:11304,GenBank:NP_031404.1,MGI:MGI:109424;Name=NP_031404.1;Note=rim protein%3B RmP;gbkey=CDS;gene=Abca4;product=retinal-specific phospholipid-transporting ATPase ABCA4;protein_id=NP_031404.1;tag=RefSeq Select;extra_copy_number=0
CM058243.1	Liftoff	CDS	120171621	120171714	.	+	.	ID=cds-NP_031404.1;Parent=rna-NM_007378.1;Dbxref=CCDS:CCDS38617.1,GeneID:11304,GenBank:NP_031404.1,MGI:MGI:109424;Name=NP_031404.1;Note=rim protein%3B RmP;gbkey=CDS;gene=Abca4;product=retinal-specific phospholipid-transporting ATPase ABCA4;protein_id=NP_031404.1;tag=RefSeq Select;extra_copy_number=0
CM058243.1	Liftoff	CDS	120172911	120173052	.	+	.	ID=cds-NP_031404.1;Parent=rna-NM_007378.1;Dbxref=CCDS:CCDS38617.1,GeneID:11304,GenBank:NP_031404.1,MGI:MGI:109424;Name=NP_031404.1;Note=rim protein%3B RmP;gbkey=CDS;gene=Abca4;product=retinal-specific phospholipid-transporting ATPase ABCA4;protein_id=NP_031404.1;tag=RefSeq Select;extra_copy_number=0
CM058243.1	Liftoff	CDS	120174037	120174176	.	+	.	ID=cds-NP_031404.1;Parent=rna-NM_007378.1;Dbxref=CCDS:CCDS38617.1,GeneID:11304,GenBank:NP_031404.1,MGI:MGI:109424;Name=NP_031404.1;Note=rim protein%3B RmP;gbkey=CDS;gene=Abca4;product=retinal-specific phospholipid-transporting ATPase ABCA4;protein_id=NP_031404.1;tag=RefSeq Select;extra_copy_number=0
CM058243.1	Liftoff	CDS	120181295	120181422	.	+	.	ID=cds-NP_031404.1;Parent=rna-NM_007378.1;Dbxref=CCDS:CCDS38617.1,GeneID:11304,GenBank:NP_031404.1,MGI:MGI:109424;Name=NP_031404.1;Note=rim protein%3B RmP;gbkey=CDS;gene=Abca4;product=retinal-specific phospholipid-transporting ATPase ABCA4;protein_id=NP_031404.1;tag=RefSeq Select;extra_copy_number=0
CM058243.1	Liftoff	CDS	120187689	120187886	.	+	.	ID=cds-NP_031404.1;Parent=rna-NM_007378.1;Dbxref=CCDS:CCDS38617.1,GeneID:11304,GenBank:NP_031404.1,MGI:MGI:109424;Name=NP_031404.1;Note=rim protein%3B RmP;gbkey=CDS;gene=Abca4;product=retinal-specific phospholipid-transporting ATPase ABCA4;protein_id=NP_031404.1;tag=RefSeq Select;extra_copy_number=0
CM058243.1	Liftoff	CDS	120199632	120199721	.	+	.	ID=cds-NP_031404.1;Parent=rna-NM_007378.1;Dbxref=CCDS:CCDS38617.1,GeneID:11304,GenBank:NP_031404.1,MGI:MGI:109424;Name=NP_031404.1;Note=rim protein%3B RmP;gbkey=CDS;gene=Abca4;product=retinal-specific phospholipid-transporting ATPase ABCA4;protein_id=NP_031404.1;tag=RefSeq Select;extra_copy_number=0
CM058243.1	Liftoff	CDS	120202576	120202816	.	+	.	ID=cds-NP_031404.1;Parent=rna-NM_007378.1;Dbxref=CCDS:CCDS38617.1,GeneID:11304,GenBank:NP_031404.1,MGI:MGI:109424;Name=NP_031404.1;Note=rim protein%3B RmP;gbkey=CDS;gene=Abca4;product=retinal-specific phospholipid-transporting ATPase ABCA4;protein_id=NP_031404.1;tag=RefSeq Select;extra_copy_number=0
CM058243.1	Liftoff	CDS	120204258	120204397	.	+	.	ID=cds-NP_031404.1;Parent=rna-NM_007378.1;Dbxref=CCDS:CCDS38617.1,GeneID:11304,GenBank:NP_031404.1,MGI:MGI:109424;Name=NP_031404.1;Note=rim protein%3B RmP;gbkey=CDS;gene=Abca4;product=retinal-specific phospholipid-transporting ATPase ABCA4;protein_id=NP_031404.1;tag=RefSeq Select;extra_copy_number=0
CM058243.1	Liftoff	CDS	120205285	120205401	.	+	.	ID=cds-NP_031404.1;Parent=rna-NM_007378.1;Dbxref=CCDS:CCDS38617.1,GeneID:11304,GenBank:NP_031404.1,MGI:MGI:109424;Name=NP_031404.1;Note=rim protein%3B RmP;gbkey=CDS;gene=Abca4;product=retinal-specific phospholipid-transporting ATPase ABCA4;protein_id=NP_031404.1;tag=RefSeq Select;extra_copy_number=0
CM058243.1	Liftoff	CDS	120206020	120206217	.	+	.	ID=cds-NP_031404.1;Parent=rna-NM_007378.1;Dbxref=CCDS:CCDS38617.1,GeneID:11304,GenBank:NP_031404.1,MGI:MGI:109424;Name=NP_031404.1;Note=rim protein%3B RmP;gbkey=CDS;gene=Abca4;product=retinal-specific phospholipid-transporting ATPase ABCA4;protein_id=NP_031404.1;tag=RefSeq Select;extra_copy_number=0
CM058243.1	Liftoff	CDS	120221408	120221613	.	+	.	ID=cds-NP_031404.1;Parent=rna-NM_007378.1;Dbxref=CCDS:CCDS38617.1,GeneID:11304,GenBank:NP_031404.1,MGI:MGI:109424;Name=NP_031404.1;Note=rim protein%3B RmP;gbkey=CDS;gene=Abca4;product=retinal-specific phospholipid-transporting ATPase ABCA4;protein_id=NP_031404.1;tag=RefSeq Select;extra_copy_number=0
CM058243.1	Liftoff	CDS	120222167	120222343	.	+	.	ID=cds-NP_031404.1;Parent=rna-NM_007378.1;Dbxref=CCDS:CCDS38617.1,GeneID:11304,GenBank:NP_031404.1,MGI:MGI:109424;Name=NP_031404.1;Note=rim protein%3B RmP;gbkey=CDS;gene=Abca4;product=retinal-specific phospholipid-transporting ATPase ABCA4;protein_id=NP_031404.1;tag=RefSeq Select;extra_copy_number=0
CM058243.1	Liftoff	CDS	120224040	120224262	.	+	.	ID=cds-NP_031404.1;Parent=rna-NM_007378.1;Dbxref=CCDS:CCDS38617.1,GeneID:11304,GenBank:NP_031404.1,MGI:MGI:109424;Name=NP_031404.1;Note=rim protein%3B RmP;gbkey=CDS;gene=Abca4;product=retinal-specific phospholipid-transporting ATPase ABCA4;protein_id=NP_031404.1;tag=RefSeq Select;extra_copy_number=0
CM058243.1	Liftoff	CDS	120229196	120229417	.	+	.	ID=cds-NP_031404.1;Parent=rna-NM_007378.1;Dbxref=CCDS:CCDS38617.1,GeneID:11304,GenBank:NP_031404.1,MGI:MGI:109424;Name=NP_031404.1;Note=rim protein%3B RmP;gbkey=CDS;gene=Abca4;product=retinal-specific phospholipid-transporting ATPase ABCA4;protein_id=NP_031404.1;tag=RefSeq Select;extra_copy_number=0
CM058243.1	Liftoff	CDS	120231100	120231304	.	+	.	ID=cds-NP_031404.1;Parent=rna-NM_007378.1;Dbxref=CCDS:CCDS38617.1,GeneID:11304,GenBank:NP_031404.1,MGI:MGI:109424;Name=NP_031404.1;Note=rim protein%3B RmP;gbkey=CDS;gene=Abca4;product=retinal-specific phospholipid-transporting ATPase ABCA4;protein_id=NP_031404.1;tag=RefSeq Select;extra_copy_number=0
CM058243.1	Liftoff	CDS	120235389	120235454	.	+	.	ID=cds-NP_031404.1;Parent=rna-NM_007378.1;Dbxref=CCDS:CCDS38617.1,GeneID:11304,GenBank:NP_031404.1,MGI:MGI:109424;Name=NP_031404.1;Note=rim protein%3B RmP;gbkey=CDS;gene=Abca4;product=retinal-specific phospholipid-transporting ATPase ABCA4;protein_id=NP_031404.1;tag=RefSeq Select;extra_copy_number=0
CM058243.1	Liftoff	CDS	120238764	120238853	.	+	.	ID=cds-NP_031404.1;Parent=rna-NM_007378.1;Dbxref=CCDS:CCDS38617.1,GeneID:11304,GenBank:NP_031404.1,MGI:MGI:109424;Name=NP_031404.1;Note=rim protein%3B RmP;gbkey=CDS;gene=Abca4;product=retinal-specific phospholipid-transporting ATPase ABCA4;protein_id=NP_031404.1;tag=RefSeq Select;extra_copy_number=0
CM058243.1	Liftoff	CDS	120240365	120240539	.	+	.	ID=cds-NP_031404.1;Parent=rna-NM_007378.1;Dbxref=CCDS:CCDS38617.1,GeneID:11304,GenBank:NP_031404.1,MGI:MGI:109424;Name=NP_031404.1;Note=rim protein%3B RmP;gbkey=CDS;gene=Abca4;product=retinal-specific phospholipid-transporting ATPase ABCA4;protein_id=NP_031404.1;tag=RefSeq Select;extra_copy_number=0
CM058243.1	Liftoff	CDS	120242293	120242424	.	+	.	ID=cds-NP_031404.1;Parent=rna-NM_007378.1;Dbxref=CCDS:CCDS38617.1,GeneID:11304,GenBank:NP_031404.1,MGI:MGI:109424;Name=NP_031404.1;Note=rim protein%3B RmP;gbkey=CDS;gene=Abca4;product=retinal-specific phospholipid-transporting ATPase ABCA4;protein_id=NP_031404.1;tag=RefSeq Select;extra_copy_number=0
CM058243.1	Liftoff	CDS	120244855	120244994	.	+	.	ID=cds-NP_031404.1;Parent=rna-NM_007378.1;Dbxref=CCDS:CCDS38617.1,GeneID:11304,GenBank:NP_031404.1,MGI:MGI:109424;Name=NP_031404.1;Note=rim protein%3B RmP;gbkey=CDS;gene=Abca4;product=retinal-specific phospholipid-transporting ATPase ABCA4;protein_id=NP_031404.1;tag=RefSeq Select;extra_copy_number=0
CM058243.1	Liftoff	CDS	120245556	120245693	.	+	.	ID=cds-NP_031404.1;Parent=rna-NM_007378.1;Dbxref=CCDS:CCDS38617.1,GeneID:11304,GenBank:NP_031404.1,MGI:MGI:109424;Name=NP_031404.1;Note=rim protein%3B RmP;gbkey=CDS;gene=Abca4;product=retinal-specific phospholipid-transporting ATPase ABCA4;protein_id=NP_031404.1;tag=RefSeq Select;extra_copy_number=0
CM058243.1	Liftoff	CDS	120246859	120247052	.	+	.	ID=cds-NP_031404.1;Parent=rna-NM_007378.1;Dbxref=CCDS:CCDS38617.1,GeneID:11304,GenBank:NP_031404.1,MGI:MGI:109424;Name=NP_031404.1;Note=rim protein%3B RmP;gbkey=CDS;gene=Abca4;product=retinal-specific phospholipid-transporting ATPase ABCA4;protein_id=NP_031404.1;tag=RefSeq Select;extra_copy_number=0
CM058243.1	Liftoff	CDS	120248050	120248134	.	+	.	ID=cds-NP_031404.1;Parent=rna-NM_007378.1;Dbxref=CCDS:CCDS38617.1,GeneID:11304,GenBank:NP_031404.1,MGI:MGI:109424;Name=NP_031404.1;Note=rim protein%3B RmP;gbkey=CDS;gene=Abca4;product=retinal-specific phospholipid-transporting ATPase ABCA4;protein_id=NP_031404.1;tag=RefSeq Select;extra_copy_number=0
CM058243.1	Liftoff	CDS	120251258	120251463	.	+	.	ID=cds-NP_031404.1;Parent=rna-NM_007378.1;Dbxref=CCDS:CCDS38617.1,GeneID:11304,GenBank:NP_031404.1,MGI:MGI:109424;Name=NP_031404.1;Note=rim protein%3B RmP;gbkey=CDS;gene=Abca4;product=retinal-specific phospholipid-transporting ATPase ABCA4;protein_id=NP_031404.1;tag=RefSeq Select;extra_copy_number=0
CM058243.1	Liftoff	CDS	120251787	120251835	.	+	.	ID=cds-NP_031404.1;Parent=rna-NM_007378.1;Dbxref=CCDS:CCDS38617.1,GeneID:11304,GenBank:NP_031404.1,MGI:MGI:109424;Name=NP_031404.1;Note=rim protein%3B RmP;gbkey=CDS;gene=Abca4;product=retinal-specific phospholipid-transporting ATPase ABCA4;protein_id=NP_031404.1;tag=RefSeq Select;extra_copy_number=0
CM058243.1	Liftoff	CDS	120253737	120253999	.	+	.	ID=cds-NP_031404.1;Parent=rna-NM_007378.1;Dbxref=CCDS:CCDS38617.1,GeneID:11304,GenBank:NP_031404.1,MGI:MGI:109424;Name=NP_031404.1;Note=rim protein%3B RmP;gbkey=CDS;gene=Abca4;product=retinal-specific phospholipid-transporting ATPase ABCA4;protein_id=NP_031404.1;tag=RefSeq Select;extra_copy_number=0
CM058243.1	Liftoff	CDS	120256218	120256342	.	+	.	ID=cds-NP_031404.1;Parent=rna-NM_007378.1;Dbxref=CCDS:CCDS38617.1,GeneID:11304,GenBank:NP_031404.1,MGI:MGI:109424;Name=NP_031404.1;Note=rim protein%3B RmP;gbkey=CDS;gene=Abca4;product=retinal-specific phospholipid-transporting ATPase ABCA4;protein_id=NP_031404.1;tag=RefSeq Select;extra_copy_number=0
CM058243.1	Liftoff	CDS	120256807	120256905	.	+	.	ID=cds-NP_031404.1;Parent=rna-NM_007378.1;Dbxref=CCDS:CCDS38617.1,GeneID:11304,GenBank:NP_031404.1,MGI:MGI:109424;Name=NP_031404.1;Note=rim protein%3B RmP;gbkey=CDS;gene=Abca4;product=retinal-specific phospholipid-transporting ATPase ABCA4;protein_id=NP_031404.1;tag=RefSeq Select;extra_copy_number=0
CM058243.1	Liftoff	CDS	120257661	120257847	.	+	.	ID=cds-NP_031404.1;Parent=rna-NM_007378.1;Dbxref=CCDS:CCDS38617.1,GeneID:11304,GenBank:NP_031404.1,MGI:MGI:109424;Name=NP_031404.1;Note=rim protein%3B RmP;gbkey=CDS;gene=Abca4;product=retinal-specific phospholipid-transporting ATPase ABCA4;protein_id=NP_031404.1;tag=RefSeq Select;extra_copy_number=0
CM058243.1	Liftoff	CDS	120260928	120261022	.	+	.	ID=cds-NP_031404.1;Parent=rna-NM_007378.1;Dbxref=CCDS:CCDS38617.1,GeneID:11304,GenBank:NP_031404.1,MGI:MGI:109424;Name=NP_031404.1;Note=rim protein%3B RmP;gbkey=CDS;gene=Abca4;product=retinal-specific phospholipid-transporting ATPase ABCA4;protein_id=NP_031404.1;tag=RefSeq Select;extra_copy_number=0
CM058243.1	Liftoff	CDS	120262637	120262669	.	+	.	ID=cds-NP_031404.1;Parent=rna-NM_007378.1;Dbxref=CCDS:CCDS38617.1,GeneID:11304,GenBank:NP_031404.1,MGI:MGI:109424;Name=NP_031404.1;Note=rim protein%3B RmP;gbkey=CDS;gene=Abca4;product=retinal-specific phospholipid-transporting ATPase ABCA4;protein_id=NP_031404.1;tag=RefSeq Select;extra_copy_number=0
CM058243.1	Liftoff	CDS	120266436	120266541	.	+	.	ID=cds-NP_031404.1;Parent=rna-NM_007378.1;Dbxref=CCDS:CCDS38617.1,GeneID:11304,GenBank:NP_031404.1,MGI:MGI:109424;Name=NP_031404.1;Note=rim protein%3B RmP;gbkey=CDS;gene=Abca4;product=retinal-specific phospholipid-transporting ATPase ABCA4;protein_id=NP_031404.1;tag=RefSeq Select;extra_copy_number=0
CM058243.1	Liftoff	CDS	120266669	120266743	.	+	.	ID=cds-NP_031404.1;Parent=rna-NM_007378.1;Dbxref=CCDS:CCDS38617.1,GeneID:11304,GenBank:NP_031404.1,MGI:MGI:109424;Name=NP_031404.1;Note=rim protein%3B RmP;gbkey=CDS;gene=Abca4;product=retinal-specific phospholipid-transporting ATPase ABCA4;protein_id=NP_031404.1;tag=RefSeq Select;extra_copy_number=0
CM058243.1	Liftoff	CDS	120266968	120267137	.	+	.	ID=cds-NP_031404.1;Parent=rna-NM_007378.1;Dbxref=CCDS:CCDS38617.1,GeneID:11304,GenBank:NP_031404.1,MGI:MGI:109424;Name=NP_031404.1;Note=rim protein%3B RmP;gbkey=CDS;gene=Abca4;product=retinal-specific phospholipid-transporting ATPase ABCA4;protein_id=NP_031404.1;tag=RefSeq Select;extra_copy_number=0
CM058243.1	Liftoff	CDS	120268113	120268290	.	+	.	ID=cds-NP_031404.1;Parent=rna-NM_007378.1;Dbxref=CCDS:CCDS38617.1,GeneID:11304,GenBank:NP_031404.1,MGI:MGI:109424;Name=NP_031404.1;Note=rim protein%3B RmP;gbkey=CDS;gene=Abca4;product=retinal-specific phospholipid-transporting ATPase ABCA4;protein_id=NP_031404.1;tag=RefSeq Select;extra_copy_number=0
CM058243.1	Liftoff	CDS	120274519	120274634	.	+	.	ID=cds-NP_031404.1;Parent=rna-NM_007378.1;Dbxref=CCDS:CCDS38617.1,GeneID:11304,GenBank:NP_031404.1,MGI:MGI:109424;Name=NP_031404.1;Note=rim protein%3B RmP;gbkey=CDS;gene=Abca4;product=retinal-specific phospholipid-transporting ATPase ABCA4;protein_id=NP_031404.1;tag=RefSeq Select;extra_copy_number=0
CM058243.1	Liftoff	CDS	120275580	120275727	.	+	.	ID=cds-NP_031404.1;Parent=rna-NM_007378.1;Dbxref=CCDS:CCDS38617.1,GeneID:11304,GenBank:NP_031404.1,MGI:MGI:109424;Name=NP_031404.1;Note=rim protein%3B RmP;gbkey=CDS;gene=Abca4;product=retinal-specific phospholipid-transporting ATPase ABCA4;protein_id=NP_031404.1;tag=RefSeq Select;extra_copy_number=0
CM058243.1	Liftoff	CDS	120277077	120277200	.	+	.	ID=cds-NP_031404.1;Parent=rna-NM_007378.1;Dbxref=CCDS:CCDS38617.1,GeneID:11304,GenBank:NP_031404.1,MGI:MGI:109424;Name=NP_031404.1;Note=rim protein%3B RmP;gbkey=CDS;gene=Abca4;product=retinal-specific phospholipid-transporting ATPase ABCA4;protein_id=NP_031404.1;tag=RefSeq Select;extra_copy_number=0
CM058243.1	Liftoff	CDS	120277556	120277685	.	+	.	ID=cds-NP_031404.1;Parent=rna-NM_007378.1;Dbxref=CCDS:CCDS38617.1,GeneID:11304,GenBank:NP_031404.1,MGI:MGI:109424;Name=NP_031404.1;Note=rim protein%3B RmP;gbkey=CDS;gene=Abca4;product=retinal-specific phospholipid-transporting ATPase ABCA4;protein_id=NP_031404.1;tag=RefSeq Select;extra_copy_number=0
CM058243.1	Liftoff	CDS	120281543	120281663	.	+	.	ID=cds-NP_031404.1;Parent=rna-NM_007378.1;Dbxref=CCDS:CCDS38617.1,GeneID:11304,GenBank:NP_031404.1,MGI:MGI:109424;Name=NP_031404.1;Note=rim protein%3B RmP;gbkey=CDS;gene=Abca4;product=retinal-specific phospholipid-transporting ATPase ABCA4;protein_id=NP_031404.1;tag=RefSeq Select;extra_copy_number=0
CM058243.1	Liftoff	CDS	120282103	120282165	.	+	.	ID=cds-NP_031404.1;Parent=rna-NM_007378.1;Dbxref=CCDS:CCDS38617.1,GeneID:11304,GenBank:NP_031404.1,MGI:MGI:109424;Name=NP_031404.1;Note=rim protein%3B RmP;gbkey=CDS;gene=Abca4;product=retinal-specific phospholipid-transporting ATPase ABCA4;protein_id=NP_031404.1;tag=RefSeq Select;extra_copy_number=0
CM058243.1	Liftoff	CDS	120283030	120283136	.	+	.	ID=cds-NP_031404.1;Parent=rna-NM_007378.1;Dbxref=CCDS:CCDS38617.1,GeneID:11304,GenBank:NP_031404.1,MGI:MGI:109424;Name=NP_031404.1;Note=rim protein%3B RmP;gbkey=CDS;gene=Abca4;product=retinal-specific phospholipid-transporting ATPase ABCA4;protein_id=NP_031404.1;tag=RefSeq Select;extra_copy_number=0
CM058243.1	Liftoff	CDS	120285890	120286031	.	+	.	ID=cds-NP_031404.1;Parent=rna-NM_007378.1;Dbxref=CCDS:CCDS38617.1,GeneID:11304,GenBank:NP_031404.1,MGI:MGI:109424;Name=NP_031404.1;Note=rim protein%3B RmP;gbkey=CDS;gene=Abca4;product=retinal-specific phospholipid-transporting ATPase ABCA4;protein_id=NP_031404.1;tag=RefSeq Select;extra_copy_number=0
CM058243.1	Liftoff	CDS	120289136	120289270	.	+	.	ID=cds-NP_031404.1;Parent=rna-NM_007378.1;Dbxref=CCDS:CCDS38617.1,GeneID:11304,GenBank:NP_031404.1,MGI:MGI:109424;Name=NP_031404.1;Note=rim protein%3B RmP;gbkey=CDS;gene=Abca4;product=retinal-specific phospholipid-transporting ATPase ABCA4;protein_id=NP_031404.1;tag=RefSeq Select;extra_copy_number=0
CM058243.1	Liftoff	CDS	120289985	120290088	.	+	.	ID=cds-NP_031404.1;Parent=rna-NM_007378.1;Dbxref=CCDS:CCDS38617.1,GeneID:11304,GenBank:NP_031404.1,MGI:MGI:109424;Name=NP_031404.1;Note=rim protein%3B RmP;gbkey=CDS;gene=Abca4;product=retinal-specific phospholipid-transporting ATPase ABCA4;protein_id=NP_031404.1;tag=RefSeq Select;extra_copy_number=0
CM058243.1	Liftoff	CDS	120290172	120290264	.	+	.	ID=cds-NP_031404.1;Parent=rna-NM_007378.1;Dbxref=CCDS:CCDS38617.1,GeneID:11304,GenBank:NP_031404.1,MGI:MGI:109424;Name=NP_031404.1;Note=rim protein%3B RmP;gbkey=CDS;gene=Abca4;product=retinal-specific phospholipid-transporting ATPase ABCA4;protein_id=NP_031404.1;tag=RefSeq Select;extra_copy_number=0
CM058243.1	Liftoff	CDS	120293022	120293271	.	+	.	ID=cds-NP_031404.1;Parent=rna-NM_007378.1;Dbxref=CCDS:CCDS38617.1,GeneID:11304,GenBank:NP_031404.1,MGI:MGI:109424;Name=NP_031404.1;Note=rim protein%3B RmP;gbkey=CDS;gene=Abca4;product=retinal-specific phospholipid-transporting ATPase ABCA4;protein_id=NP_031404.1;tag=RefSeq Select;extra_copy_number=0
CM058243.1	Liftoff	CDS	120295318	120295404	.	+	.	ID=cds-NP_031404.1;Parent=rna-NM_007378.1;Dbxref=CCDS:CCDS38617.1,GeneID:11304,GenBank:NP_031404.1,MGI:MGI:109424;Name=NP_031404.1;Note=rim protein%3B RmP;gbkey=CDS;gene=Abca4;product=retinal-specific phospholipid-transporting ATPase ABCA4;protein_id=NP_031404.1;tag=RefSeq Select;extra_copy_number=0
CM058243.1	Liftoff	CDS	120298958	120299077	.	+	.	ID=cds-NP_031404.1;Parent=rna-NM_007378.1;Dbxref=CCDS:CCDS38617.1,GeneID:11304,GenBank:NP_031404.1,MGI:MGI:109424;Name=NP_031404.1;Note=rim protein%3B RmP;gbkey=CDS;gene=Abca4;product=retinal-specific phospholipid-transporting ATPase ABCA4;protein_id=NP_031404.1;tag=RefSeq Select;extra_copy_number=0
CM058243.1	Liftoff	mRNA	120192836	120299314	.	+	.	ID=rna-XM_006500911.4;Parent=gene-Abca4;Dbxref=GeneID:11304,GenBank:XM_006500911.4,MGI:MGI:109424;Name=XM_006500911.4;gbkey=mRNA;gene=Abca4;model_evidence=Supporting evidence includes similarity to: 3 mRNAs%2C 27 ESTs%2C 34 Proteins%2C 45 long SRA reads%2C and 100%25 coverage of the annotated genomic feature by RNAseq alignments%2C including 5 samples with support for all annotated introns;product=ATP-binding cassette%2C sub-family A (ABC1)%2C member 4%2C transcript variant X3;transcript_id=XM_006500911.4;matches_ref_protein=True;valid_ORF=True;extra_copy_number=0
CM058243.1	Liftoff	exon	120192836	120193313	.	+	.	ID=exon-XM_006500911.4-1;Parent=rna-XM_006500911.4;Dbxref=GeneID:11304,GenBank:XM_006500911.4,MGI:MGI:109424;gbkey=mRNA;gene=Abca4;product=ATP-binding cassette%2C sub-family A (ABC1)%2C member 4%2C transcript variant X3;transcript_id=XM_006500911.4;extra_copy_number=0
CM058243.1	Liftoff	exon	120199632	120199721	.	+	.	ID=exon-XM_006500911.4-2;Parent=rna-XM_006500911.4;Dbxref=GeneID:11304,GenBank:XM_006500911.4,MGI:MGI:109424;gbkey=mRNA;gene=Abca4;product=ATP-binding cassette%2C sub-family A (ABC1)%2C member 4%2C transcript variant X3;transcript_id=XM_006500911.4;extra_copy_number=0
CM058243.1	Liftoff	exon	120202576	120202816	.	+	.	ID=exon-XM_006500911.4-3;Parent=rna-XM_006500911.4;Dbxref=GeneID:11304,GenBank:XM_006500911.4,MGI:MGI:109424;gbkey=mRNA;gene=Abca4;product=ATP-binding cassette%2C sub-family A (ABC1)%2C member 4%2C transcript variant X3;transcript_id=XM_006500911.4;extra_copy_number=0
CM058243.1	Liftoff	exon	120204258	120204397	.	+	.	ID=exon-XM_006500911.4-4;Parent=rna-XM_006500911.4;Dbxref=GeneID:11304,GenBank:XM_006500911.4,MGI:MGI:109424;gbkey=mRNA;gene=Abca4;product=ATP-binding cassette%2C sub-family A (ABC1)%2C member 4%2C transcript variant X3;transcript_id=XM_006500911.4;extra_copy_number=0
CM058243.1	Liftoff	exon	120205285	120205401	.	+	.	ID=exon-XM_006500911.4-5;Parent=rna-XM_006500911.4;Dbxref=GeneID:11304,GenBank:XM_006500911.4,MGI:MGI:109424;gbkey=mRNA;gene=Abca4;product=ATP-binding cassette%2C sub-family A (ABC1)%2C member 4%2C transcript variant X3;transcript_id=XM_006500911.4;extra_copy_number=0
CM058243.1	Liftoff	exon	120206020	120206217	.	+	.	ID=exon-XM_006500911.4-6;Parent=rna-XM_006500911.4;Dbxref=GeneID:11304,GenBank:XM_006500911.4,MGI:MGI:109424;gbkey=mRNA;gene=Abca4;product=ATP-binding cassette%2C sub-family A (ABC1)%2C member 4%2C transcript variant X3;transcript_id=XM_006500911.4;extra_copy_number=0
CM058243.1	Liftoff	exon	120221408	120221613	.	+	.	ID=exon-XM_006500911.4-7;Parent=rna-XM_006500911.4;Dbxref=GeneID:11304,GenBank:XM_006500911.4,MGI:MGI:109424;gbkey=mRNA;gene=Abca4;product=ATP-binding cassette%2C sub-family A (ABC1)%2C member 4%2C transcript variant X3;transcript_id=XM_006500911.4;extra_copy_number=0
CM058243.1	Liftoff	exon	120222167	120222343	.	+	.	ID=exon-XM_006500911.4-8;Parent=rna-XM_006500911.4;Dbxref=GeneID:11304,GenBank:XM_006500911.4,MGI:MGI:109424;gbkey=mRNA;gene=Abca4;product=ATP-binding cassette%2C sub-family A (ABC1)%2C member 4%2C transcript variant X3;transcript_id=XM_006500911.4;extra_copy_number=0
CM058243.1	Liftoff	exon	120224040	120224262	.	+	.	ID=exon-XM_006500911.4-9;Parent=rna-XM_006500911.4;Dbxref=GeneID:11304,GenBank:XM_006500911.4,MGI:MGI:109424;gbkey=mRNA;gene=Abca4;product=ATP-binding cassette%2C sub-family A (ABC1)%2C member 4%2C transcript variant X3;transcript_id=XM_006500911.4;extra_copy_number=0
CM058243.1	Liftoff	exon	120229196	120229417	.	+	.	ID=exon-XM_006500911.4-10;Parent=rna-XM_006500911.4;Dbxref=GeneID:11304,GenBank:XM_006500911.4,MGI:MGI:109424;gbkey=mRNA;gene=Abca4;product=ATP-binding cassette%2C sub-family A (ABC1)%2C member 4%2C transcript variant X3;transcript_id=XM_006500911.4;extra_copy_number=0
CM058243.1	Liftoff	exon	120231100	120231304	.	+	.	ID=exon-XM_006500911.4-11;Parent=rna-XM_006500911.4;Dbxref=GeneID:11304,GenBank:XM_006500911.4,MGI:MGI:109424;gbkey=mRNA;gene=Abca4;product=ATP-binding cassette%2C sub-family A (ABC1)%2C member 4%2C transcript variant X3;transcript_id=XM_006500911.4;extra_copy_number=0
CM058243.1	Liftoff	exon	120235389	120235454	.	+	.	ID=exon-XM_006500911.4-12;Parent=rna-XM_006500911.4;Dbxref=GeneID:11304,GenBank:XM_006500911.4,MGI:MGI:109424;gbkey=mRNA;gene=Abca4;product=ATP-binding cassette%2C sub-family A (ABC1)%2C member 4%2C transcript variant X3;transcript_id=XM_006500911.4;extra_copy_number=0
CM058243.1	Liftoff	exon	120238764	120238853	.	+	.	ID=exon-XM_006500911.4-13;Parent=rna-XM_006500911.4;Dbxref=GeneID:11304,GenBank:XM_006500911.4,MGI:MGI:109424;gbkey=mRNA;gene=Abca4;product=ATP-binding cassette%2C sub-family A (ABC1)%2C member 4%2C transcript variant X3;transcript_id=XM_006500911.4;extra_copy_number=0
CM058243.1	Liftoff	exon	120240365	120240539	.	+	.	ID=exon-XM_006500911.4-14;Parent=rna-XM_006500911.4;Dbxref=GeneID:11304,GenBank:XM_006500911.4,MGI:MGI:109424;gbkey=mRNA;gene=Abca4;product=ATP-binding cassette%2C sub-family A (ABC1)%2C member 4%2C transcript variant X3;transcript_id=XM_006500911.4;extra_copy_number=0
CM058243.1	Liftoff	exon	120242293	120242424	.	+	.	ID=exon-XM_006500911.4-15;Parent=rna-XM_006500911.4;Dbxref=GeneID:11304,GenBank:XM_006500911.4,MGI:MGI:109424;gbkey=mRNA;gene=Abca4;product=ATP-binding cassette%2C sub-family A (ABC1)%2C member 4%2C transcript variant X3;transcript_id=XM_006500911.4;extra_copy_number=0
CM058243.1	Liftoff	exon	120244855	120244994	.	+	.	ID=exon-XM_006500911.4-16;Parent=rna-XM_006500911.4;Dbxref=GeneID:11304,GenBank:XM_006500911.4,MGI:MGI:109424;gbkey=mRNA;gene=Abca4;product=ATP-binding cassette%2C sub-family A (ABC1)%2C member 4%2C transcript variant X3;transcript_id=XM_006500911.4;extra_copy_number=0
CM058243.1	Liftoff	exon	120245556	120245693	.	+	.	ID=exon-XM_006500911.4-17;Parent=rna-XM_006500911.4;Dbxref=GeneID:11304,GenBank:XM_006500911.4,MGI:MGI:109424;gbkey=mRNA;gene=Abca4;product=ATP-binding cassette%2C sub-family A (ABC1)%2C member 4%2C transcript variant X3;transcript_id=XM_006500911.4;extra_copy_number=0
CM058243.1	Liftoff	exon	120246859	120247052	.	+	.	ID=exon-XM_006500911.4-18;Parent=rna-XM_006500911.4;Dbxref=GeneID:11304,GenBank:XM_006500911.4,MGI:MGI:109424;gbkey=mRNA;gene=Abca4;product=ATP-binding cassette%2C sub-family A (ABC1)%2C member 4%2C transcript variant X3;transcript_id=XM_006500911.4;extra_copy_number=0
CM058243.1	Liftoff	exon	120248050	120248134	.	+	.	ID=exon-XM_006500911.4-19;Parent=rna-XM_006500911.4;Dbxref=GeneID:11304,GenBank:XM_006500911.4,MGI:MGI:109424;gbkey=mRNA;gene=Abca4;product=ATP-binding cassette%2C sub-family A (ABC1)%2C member 4%2C transcript variant X3;transcript_id=XM_006500911.4;extra_copy_number=0
CM058243.1	Liftoff	exon	120251258	120251463	.	+	.	ID=exon-XM_006500911.4-20;Parent=rna-XM_006500911.4;Dbxref=GeneID:11304,GenBank:XM_006500911.4,MGI:MGI:109424;gbkey=mRNA;gene=Abca4;product=ATP-binding cassette%2C sub-family A (ABC1)%2C member 4%2C transcript variant X3;transcript_id=XM_006500911.4;extra_copy_number=0
CM058243.1	Liftoff	exon	120251787	120251835	.	+	.	ID=exon-XM_006500911.4-21;Parent=rna-XM_006500911.4;Dbxref=GeneID:11304,GenBank:XM_006500911.4,MGI:MGI:109424;gbkey=mRNA;gene=Abca4;product=ATP-binding cassette%2C sub-family A (ABC1)%2C member 4%2C transcript variant X3;transcript_id=XM_006500911.4;extra_copy_number=0
CM058243.1	Liftoff	exon	120253737	120253999	.	+	.	ID=exon-XM_006500911.4-22;Parent=rna-XM_006500911.4;Dbxref=GeneID:11304,GenBank:XM_006500911.4,MGI:MGI:109424;gbkey=mRNA;gene=Abca4;product=ATP-binding cassette%2C sub-family A (ABC1)%2C member 4%2C transcript variant X3;transcript_id=XM_006500911.4;extra_copy_number=0
CM058243.1	Liftoff	exon	120256218	120256342	.	+	.	ID=exon-XM_006500911.4-23;Parent=rna-XM_006500911.4;Dbxref=GeneID:11304,GenBank:XM_006500911.4,MGI:MGI:109424;gbkey=mRNA;gene=Abca4;product=ATP-binding cassette%2C sub-family A (ABC1)%2C member 4%2C transcript variant X3;transcript_id=XM_006500911.4;extra_copy_number=0
CM058243.1	Liftoff	exon	120256807	120256905	.	+	.	ID=exon-XM_006500911.4-24;Parent=rna-XM_006500911.4;Dbxref=GeneID:11304,GenBank:XM_006500911.4,MGI:MGI:109424;gbkey=mRNA;gene=Abca4;product=ATP-binding cassette%2C sub-family A (ABC1)%2C member 4%2C transcript variant X3;transcript_id=XM_006500911.4;extra_copy_number=0
CM058243.1	Liftoff	exon	120257661	120257847	.	+	.	ID=exon-XM_006500911.4-25;Parent=rna-XM_006500911.4;Dbxref=GeneID:11304,GenBank:XM_006500911.4,MGI:MGI:109424;gbkey=mRNA;gene=Abca4;product=ATP-binding cassette%2C sub-family A (ABC1)%2C member 4%2C transcript variant X3;transcript_id=XM_006500911.4;extra_copy_number=0
CM058243.1	Liftoff	exon	120260928	120261022	.	+	.	ID=exon-XM_006500911.4-26;Parent=rna-XM_006500911.4;Dbxref=GeneID:11304,GenBank:XM_006500911.4,MGI:MGI:109424;gbkey=mRNA;gene=Abca4;product=ATP-binding cassette%2C sub-family A (ABC1)%2C member 4%2C transcript variant X3;transcript_id=XM_006500911.4;extra_copy_number=0
CM058243.1	Liftoff	exon	120262637	120262669	.	+	.	ID=exon-XM_006500911.4-27;Parent=rna-XM_006500911.4;Dbxref=GeneID:11304,GenBank:XM_006500911.4,MGI:MGI:109424;gbkey=mRNA;gene=Abca4;product=ATP-binding cassette%2C sub-family A (ABC1)%2C member 4%2C transcript variant X3;transcript_id=XM_006500911.4;extra_copy_number=0
CM058243.1	Liftoff	exon	120266436	120266541	.	+	.	ID=exon-XM_006500911.4-28;Parent=rna-XM_006500911.4;Dbxref=GeneID:11304,GenBank:XM_006500911.4,MGI:MGI:109424;gbkey=mRNA;gene=Abca4;product=ATP-binding cassette%2C sub-family A (ABC1)%2C member 4%2C transcript variant X3;transcript_id=XM_006500911.4;extra_copy_number=0
CM058243.1	Liftoff	exon	120266669	120266743	.	+	.	ID=exon-XM_006500911.4-29;Parent=rna-XM_006500911.4;Dbxref=GeneID:11304,GenBank:XM_006500911.4,MGI:MGI:109424;gbkey=mRNA;gene=Abca4;product=ATP-binding cassette%2C sub-family A (ABC1)%2C member 4%2C transcript variant X3;transcript_id=XM_006500911.4;extra_copy_number=0
CM058243.1	Liftoff	exon	120266968	120267137	.	+	.	ID=exon-XM_006500911.4-30;Parent=rna-XM_006500911.4;Dbxref=GeneID:11304,GenBank:XM_006500911.4,MGI:MGI:109424;gbkey=mRNA;gene=Abca4;product=ATP-binding cassette%2C sub-family A (ABC1)%2C member 4%2C transcript variant X3;transcript_id=XM_006500911.4;extra_copy_number=0
CM058243.1	Liftoff	exon	120268113	120268290	.	+	.	ID=exon-XM_006500911.4-31;Parent=rna-XM_006500911.4;Dbxref=GeneID:11304,GenBank:XM_006500911.4,MGI:MGI:109424;gbkey=mRNA;gene=Abca4;product=ATP-binding cassette%2C sub-family A (ABC1)%2C member 4%2C transcript variant X3;transcript_id=XM_006500911.4;extra_copy_number=0
CM058243.1	Liftoff	exon	120274519	120274634	.	+	.	ID=exon-XM_006500911.4-32;Parent=rna-XM_006500911.4;Dbxref=GeneID:11304,GenBank:XM_006500911.4,MGI:MGI:109424;gbkey=mRNA;gene=Abca4;product=ATP-binding cassette%2C sub-family A (ABC1)%2C member 4%2C transcript variant X3;transcript_id=XM_006500911.4;extra_copy_number=0
CM058243.1	Liftoff	exon	120275580	120275727	.	+	.	ID=exon-XM_006500911.4-33;Parent=rna-XM_006500911.4;Dbxref=GeneID:11304,GenBank:XM_006500911.4,MGI:MGI:109424;gbkey=mRNA;gene=Abca4;product=ATP-binding cassette%2C sub-family A (ABC1)%2C member 4%2C transcript variant X3;transcript_id=XM_006500911.4;extra_copy_number=0
CM058243.1	Liftoff	exon	120277077	120277200	.	+	.	ID=exon-XM_006500911.4-34;Parent=rna-XM_006500911.4;Dbxref=GeneID:11304,GenBank:XM_006500911.4,MGI:MGI:109424;gbkey=mRNA;gene=Abca4;product=ATP-binding cassette%2C sub-family A (ABC1)%2C member 4%2C transcript variant X3;transcript_id=XM_006500911.4;extra_copy_number=0
CM058243.1	Liftoff	exon	120277556	120277685	.	+	.	ID=exon-XM_006500911.4-35;Parent=rna-XM_006500911.4;Dbxref=GeneID:11304,GenBank:XM_006500911.4,MGI:MGI:109424;gbkey=mRNA;gene=Abca4;product=ATP-binding cassette%2C sub-family A (ABC1)%2C member 4%2C transcript variant X3;transcript_id=XM_006500911.4;extra_copy_number=0
CM058243.1	Liftoff	exon	120281543	120281663	.	+	.	ID=exon-XM_006500911.4-36;Parent=rna-XM_006500911.4;Dbxref=GeneID:11304,GenBank:XM_006500911.4,MGI:MGI:109424;gbkey=mRNA;gene=Abca4;product=ATP-binding cassette%2C sub-family A (ABC1)%2C member 4%2C transcript variant X3;transcript_id=XM_006500911.4;extra_copy_number=0
CM058243.1	Liftoff	exon	120282103	120282165	.	+	.	ID=exon-XM_006500911.4-37;Parent=rna-XM_006500911.4;Dbxref=GeneID:11304,GenBank:XM_006500911.4,MGI:MGI:109424;gbkey=mRNA;gene=Abca4;product=ATP-binding cassette%2C sub-family A (ABC1)%2C member 4%2C transcript variant X3;transcript_id=XM_006500911.4;extra_copy_number=0
CM058243.1	Liftoff	exon	120283030	120283136	.	+	.	ID=exon-XM_006500911.4-38;Parent=rna-XM_006500911.4;Dbxref=GeneID:11304,GenBank:XM_006500911.4,MGI:MGI:109424;gbkey=mRNA;gene=Abca4;product=ATP-binding cassette%2C sub-family A (ABC1)%2C member 4%2C transcript variant X3;transcript_id=XM_006500911.4;extra_copy_number=0
CM058243.1	Liftoff	exon	120285890	120286031	.	+	.	ID=exon-XM_006500911.4-39;Parent=rna-XM_006500911.4;Dbxref=GeneID:11304,GenBank:XM_006500911.4,MGI:MGI:109424;gbkey=mRNA;gene=Abca4;product=ATP-binding cassette%2C sub-family A (ABC1)%2C member 4%2C transcript variant X3;transcript_id=XM_006500911.4;extra_copy_number=0
CM058243.1	Liftoff	exon	120289136	120289270	.	+	.	ID=exon-XM_006500911.4-40;Parent=rna-XM_006500911.4;Dbxref=GeneID:11304,GenBank:XM_006500911.4,MGI:MGI:109424;gbkey=mRNA;gene=Abca4;product=ATP-binding cassette%2C sub-family A (ABC1)%2C member 4%2C transcript variant X3;transcript_id=XM_006500911.4;extra_copy_number=0
CM058243.1	Liftoff	exon	120289985	120290088	.	+	.	ID=exon-XM_006500911.4-41;Parent=rna-XM_006500911.4;Dbxref=GeneID:11304,GenBank:XM_006500911.4,MGI:MGI:109424;gbkey=mRNA;gene=Abca4;product=ATP-binding cassette%2C sub-family A (ABC1)%2C member 4%2C transcript variant X3;transcript_id=XM_006500911.4;extra_copy_number=0
CM058243.1	Liftoff	exon	120290172	120290264	.	+	.	ID=exon-XM_006500911.4-42;Parent=rna-XM_006500911.4;Dbxref=GeneID:11304,GenBank:XM_006500911.4,MGI:MGI:109424;gbkey=mRNA;gene=Abca4;product=ATP-binding cassette%2C sub-family A (ABC1)%2C member 4%2C transcript variant X3;transcript_id=XM_006500911.4;extra_copy_number=0
CM058243.1	Liftoff	exon	120293022	120293271	.	+	.	ID=exon-XM_006500911.4-43;Parent=rna-XM_006500911.4;Dbxref=GeneID:11304,GenBank:XM_006500911.4,MGI:MGI:109424;gbkey=mRNA;gene=Abca4;product=ATP-binding cassette%2C sub-family A (ABC1)%2C member 4%2C transcript variant X3;transcript_id=XM_006500911.4;extra_copy_number=0
CM058243.1	Liftoff	exon	120295318	120295404	.	+	.	ID=exon-XM_006500911.4-44;Parent=rna-XM_006500911.4;Dbxref=GeneID:11304,GenBank:XM_006500911.4,MGI:MGI:109424;gbkey=mRNA;gene=Abca4;product=ATP-binding cassette%2C sub-family A (ABC1)%2C member 4%2C transcript variant X3;transcript_id=XM_006500911.4;extra_copy_number=0
CM058243.1	Liftoff	exon	120298958	120299314	.	+	.	ID=exon-XM_006500911.4-45;Parent=rna-XM_006500911.4;Dbxref=GeneID:11304,GenBank:XM_006500911.4,MGI:MGI:109424;gbkey=mRNA;gene=Abca4;product=ATP-binding cassette%2C sub-family A (ABC1)%2C member 4%2C transcript variant X3;transcript_id=XM_006500911.4;extra_copy_number=0
CM058243.1	Liftoff	CDS	120199713	120199721	.	+	.	ID=cds-XP_006500974.1;Parent=rna-XM_006500911.4;Dbxref=GeneID:11304,GenBank:XP_006500974.1,MGI:MGI:109424;Name=XP_006500974.1;gbkey=CDS;gene=Abca4;product=retinal-specific phospholipid-transporting ATPase ABCA4 isoform X2;protein_id=XP_006500974.1;extra_copy_number=0
CM058243.1	Liftoff	CDS	120202576	120202816	.	+	.	ID=cds-XP_006500974.1;Parent=rna-XM_006500911.4;Dbxref=GeneID:11304,GenBank:XP_006500974.1,MGI:MGI:109424;Name=XP_006500974.1;gbkey=CDS;gene=Abca4;product=retinal-specific phospholipid-transporting ATPase ABCA4 isoform X2;protein_id=XP_006500974.1;extra_copy_number=0
CM058243.1	Liftoff	CDS	120204258	120204397	.	+	.	ID=cds-XP_006500974.1;Parent=rna-XM_006500911.4;Dbxref=GeneID:11304,GenBank:XP_006500974.1,MGI:MGI:109424;Name=XP_006500974.1;gbkey=CDS;gene=Abca4;product=retinal-specific phospholipid-transporting ATPase ABCA4 isoform X2;protein_id=XP_006500974.1;extra_copy_number=0
CM058243.1	Liftoff	CDS	120205285	120205401	.	+	.	ID=cds-XP_006500974.1;Parent=rna-XM_006500911.4;Dbxref=GeneID:11304,GenBank:XP_006500974.1,MGI:MGI:109424;Name=XP_006500974.1;gbkey=CDS;gene=Abca4;product=retinal-specific phospholipid-transporting ATPase ABCA4 isoform X2;protein_id=XP_006500974.1;extra_copy_number=0
CM058243.1	Liftoff	CDS	120206020	120206217	.	+	.	ID=cds-XP_006500974.1;Parent=rna-XM_006500911.4;Dbxref=GeneID:11304,GenBank:XP_006500974.1,MGI:MGI:109424;Name=XP_006500974.1;gbkey=CDS;gene=Abca4;product=retinal-specific phospholipid-transporting ATPase ABCA4 isoform X2;protein_id=XP_006500974.1;extra_copy_number=0
CM058243.1	Liftoff	CDS	120221408	120221613	.	+	.	ID=cds-XP_006500974.1;Parent=rna-XM_006500911.4;Dbxref=GeneID:11304,GenBank:XP_006500974.1,MGI:MGI:109424;Name=XP_006500974.1;gbkey=CDS;gene=Abca4;product=retinal-specific phospholipid-transporting ATPase ABCA4 isoform X2;protein_id=XP_006500974.1;extra_copy_number=0
CM058243.1	Liftoff	CDS	120222167	120222343	.	+	.	ID=cds-XP_006500974.1;Parent=rna-XM_006500911.4;Dbxref=GeneID:11304,GenBank:XP_006500974.1,MGI:MGI:109424;Name=XP_006500974.1;gbkey=CDS;gene=Abca4;product=retinal-specific phospholipid-transporting ATPase ABCA4 isoform X2;protein_id=XP_006500974.1;extra_copy_number=0
CM058243.1	Liftoff	CDS	120224040	120224262	.	+	.	ID=cds-XP_006500974.1;Parent=rna-XM_006500911.4;Dbxref=GeneID:11304,GenBank:XP_006500974.1,MGI:MGI:109424;Name=XP_006500974.1;gbkey=CDS;gene=Abca4;product=retinal-specific phospholipid-transporting ATPase ABCA4 isoform X2;protein_id=XP_006500974.1;extra_copy_number=0
CM058243.1	Liftoff	CDS	120229196	120229417	.	+	.	ID=cds-XP_006500974.1;Parent=rna-XM_006500911.4;Dbxref=GeneID:11304,GenBank:XP_006500974.1,MGI:MGI:109424;Name=XP_006500974.1;gbkey=CDS;gene=Abca4;product=retinal-specific phospholipid-transporting ATPase ABCA4 isoform X2;protein_id=XP_006500974.1;extra_copy_number=0
CM058243.1	Liftoff	CDS	120231100	120231304	.	+	.	ID=cds-XP_006500974.1;Parent=rna-XM_006500911.4;Dbxref=GeneID:11304,GenBank:XP_006500974.1,MGI:MGI:109424;Name=XP_006500974.1;gbkey=CDS;gene=Abca4;product=retinal-specific phospholipid-transporting ATPase ABCA4 isoform X2;protein_id=XP_006500974.1;extra_copy_number=0
CM058243.1	Liftoff	CDS	120235389	120235454	.	+	.	ID=cds-XP_006500974.1;Parent=rna-XM_006500911.4;Dbxref=GeneID:11304,GenBank:XP_006500974.1,MGI:MGI:109424;Name=XP_006500974.1;gbkey=CDS;gene=Abca4;product=retinal-specific phospholipid-transporting ATPase ABCA4 isoform X2;protein_id=XP_006500974.1;extra_copy_number=0
CM058243.1	Liftoff	CDS	120238764	120238853	.	+	.	ID=cds-XP_006500974.1;Parent=rna-XM_006500911.4;Dbxref=GeneID:11304,GenBank:XP_006500974.1,MGI:MGI:109424;Name=XP_006500974.1;gbkey=CDS;gene=Abca4;product=retinal-specific phospholipid-transporting ATPase ABCA4 isoform X2;protein_id=XP_006500974.1;extra_copy_number=0
CM058243.1	Liftoff	CDS	120240365	120240539	.	+	.	ID=cds-XP_006500974.1;Parent=rna-XM_006500911.4;Dbxref=GeneID:11304,GenBank:XP_006500974.1,MGI:MGI:109424;Name=XP_006500974.1;gbkey=CDS;gene=Abca4;product=retinal-specific phospholipid-transporting ATPase ABCA4 isoform X2;protein_id=XP_006500974.1;extra_copy_number=0
CM058243.1	Liftoff	CDS	120242293	120242424	.	+	.	ID=cds-XP_006500974.1;Parent=rna-XM_006500911.4;Dbxref=GeneID:11304,GenBank:XP_006500974.1,MGI:MGI:109424;Name=XP_006500974.1;gbkey=CDS;gene=Abca4;product=retinal-specific phospholipid-transporting ATPase ABCA4 isoform X2;protein_id=XP_006500974.1;extra_copy_number=0
CM058243.1	Liftoff	CDS	120244855	120244994	.	+	.	ID=cds-XP_006500974.1;Parent=rna-XM_006500911.4;Dbxref=GeneID:11304,GenBank:XP_006500974.1,MGI:MGI:109424;Name=XP_006500974.1;gbkey=CDS;gene=Abca4;product=retinal-specific phospholipid-transporting ATPase ABCA4 isoform X2;protein_id=XP_006500974.1;extra_copy_number=0
CM058243.1	Liftoff	CDS	120245556	120245693	.	+	.	ID=cds-XP_006500974.1;Parent=rna-XM_006500911.4;Dbxref=GeneID:11304,GenBank:XP_006500974.1,MGI:MGI:109424;Name=XP_006500974.1;gbkey=CDS;gene=Abca4;product=retinal-specific phospholipid-transporting ATPase ABCA4 isoform X2;protein_id=XP_006500974.1;extra_copy_number=0
CM058243.1	Liftoff	CDS	120246859	120247052	.	+	.	ID=cds-XP_006500974.1;Parent=rna-XM_006500911.4;Dbxref=GeneID:11304,GenBank:XP_006500974.1,MGI:MGI:109424;Name=XP_006500974.1;gbkey=CDS;gene=Abca4;product=retinal-specific phospholipid-transporting ATPase ABCA4 isoform X2;protein_id=XP_006500974.1;extra_copy_number=0
CM058243.1	Liftoff	CDS	120248050	120248134	.	+	.	ID=cds-XP_006500974.1;Parent=rna-XM_006500911.4;Dbxref=GeneID:11304,GenBank:XP_006500974.1,MGI:MGI:109424;Name=XP_006500974.1;gbkey=CDS;gene=Abca4;product=retinal-specific phospholipid-transporting ATPase ABCA4 isoform X2;protein_id=XP_006500974.1;extra_copy_number=0
CM058243.1	Liftoff	CDS	120251258	120251463	.	+	.	ID=cds-XP_006500974.1;Parent=rna-XM_006500911.4;Dbxref=GeneID:11304,GenBank:XP_006500974.1,MGI:MGI:109424;Name=XP_006500974.1;gbkey=CDS;gene=Abca4;product=retinal-specific phospholipid-transporting ATPase ABCA4 isoform X2;protein_id=XP_006500974.1;extra_copy_number=0
CM058243.1	Liftoff	CDS	120251787	120251835	.	+	.	ID=cds-XP_006500974.1;Parent=rna-XM_006500911.4;Dbxref=GeneID:11304,GenBank:XP_006500974.1,MGI:MGI:109424;Name=XP_006500974.1;gbkey=CDS;gene=Abca4;product=retinal-specific phospholipid-transporting ATPase ABCA4 isoform X2;protein_id=XP_006500974.1;extra_copy_number=0
CM058243.1	Liftoff	CDS	120253737	120253999	.	+	.	ID=cds-XP_006500974.1;Parent=rna-XM_006500911.4;Dbxref=GeneID:11304,GenBank:XP_006500974.1,MGI:MGI:109424;Name=XP_006500974.1;gbkey=CDS;gene=Abca4;product=retinal-specific phospholipid-transporting ATPase ABCA4 isoform X2;protein_id=XP_006500974.1;extra_copy_number=0
CM058243.1	Liftoff	CDS	120256218	120256342	.	+	.	ID=cds-XP_006500974.1;Parent=rna-XM_006500911.4;Dbxref=GeneID:11304,GenBank:XP_006500974.1,MGI:MGI:109424;Name=XP_006500974.1;gbkey=CDS;gene=Abca4;product=retinal-specific phospholipid-transporting ATPase ABCA4 isoform X2;protein_id=XP_006500974.1;extra_copy_number=0
CM058243.1	Liftoff	CDS	120256807	120256905	.	+	.	ID=cds-XP_006500974.1;Parent=rna-XM_006500911.4;Dbxref=GeneID:11304,GenBank:XP_006500974.1,MGI:MGI:109424;Name=XP_006500974.1;gbkey=CDS;gene=Abca4;product=retinal-specific phospholipid-transporting ATPase ABCA4 isoform X2;protein_id=XP_006500974.1;extra_copy_number=0
CM058243.1	Liftoff	CDS	120257661	120257847	.	+	.	ID=cds-XP_006500974.1;Parent=rna-XM_006500911.4;Dbxref=GeneID:11304,GenBank:XP_006500974.1,MGI:MGI:109424;Name=XP_006500974.1;gbkey=CDS;gene=Abca4;product=retinal-specific phospholipid-transporting ATPase ABCA4 isoform X2;protein_id=XP_006500974.1;extra_copy_number=0
CM058243.1	Liftoff	CDS	120260928	120261022	.	+	.	ID=cds-XP_006500974.1;Parent=rna-XM_006500911.4;Dbxref=GeneID:11304,GenBank:XP_006500974.1,MGI:MGI:109424;Name=XP_006500974.1;gbkey=CDS;gene=Abca4;product=retinal-specific phospholipid-transporting ATPase ABCA4 isoform X2;protein_id=XP_006500974.1;extra_copy_number=0
CM058243.1	Liftoff	CDS	120262637	120262669	.	+	.	ID=cds-XP_006500974.1;Parent=rna-XM_006500911.4;Dbxref=GeneID:11304,GenBank:XP_006500974.1,MGI:MGI:109424;Name=XP_006500974.1;gbkey=CDS;gene=Abca4;product=retinal-specific phospholipid-transporting ATPase ABCA4 isoform X2;protein_id=XP_006500974.1;extra_copy_number=0
CM058243.1	Liftoff	CDS	120266436	120266541	.	+	.	ID=cds-XP_006500974.1;Parent=rna-XM_006500911.4;Dbxref=GeneID:11304,GenBank:XP_006500974.1,MGI:MGI:109424;Name=XP_006500974.1;gbkey=CDS;gene=Abca4;product=retinal-specific phospholipid-transporting ATPase ABCA4 isoform X2;protein_id=XP_006500974.1;extra_copy_number=0
CM058243.1	Liftoff	CDS	120266669	120266743	.	+	.	ID=cds-XP_006500974.1;Parent=rna-XM_006500911.4;Dbxref=GeneID:11304,GenBank:XP_006500974.1,MGI:MGI:109424;Name=XP_006500974.1;gbkey=CDS;gene=Abca4;product=retinal-specific phospholipid-transporting ATPase ABCA4 isoform X2;protein_id=XP_006500974.1;extra_copy_number=0
CM058243.1	Liftoff	CDS	120266968	120267137	.	+	.	ID=cds-XP_006500974.1;Parent=rna-XM_006500911.4;Dbxref=GeneID:11304,GenBank:XP_006500974.1,MGI:MGI:109424;Name=XP_006500974.1;gbkey=CDS;gene=Abca4;product=retinal-specific phospholipid-transporting ATPase ABCA4 isoform X2;protein_id=XP_006500974.1;extra_copy_number=0
CM058243.1	Liftoff	CDS	120268113	120268290	.	+	.	ID=cds-XP_006500974.1;Parent=rna-XM_006500911.4;Dbxref=GeneID:11304,GenBank:XP_006500974.1,MGI:MGI:109424;Name=XP_006500974.1;gbkey=CDS;gene=Abca4;product=retinal-specific phospholipid-transporting ATPase ABCA4 isoform X2;protein_id=XP_006500974.1;extra_copy_number=0
CM058243.1	Liftoff	CDS	120274519	120274634	.	+	.	ID=cds-XP_006500974.1;Parent=rna-XM_006500911.4;Dbxref=GeneID:11304,GenBank:XP_006500974.1,MGI:MGI:109424;Name=XP_006500974.1;gbkey=CDS;gene=Abca4;product=retinal-specific phospholipid-transporting ATPase ABCA4 isoform X2;protein_id=XP_006500974.1;extra_copy_number=0
CM058243.1	Liftoff	CDS	120275580	120275727	.	+	.	ID=cds-XP_006500974.1;Parent=rna-XM_006500911.4;Dbxref=GeneID:11304,GenBank:XP_006500974.1,MGI:MGI:109424;Name=XP_006500974.1;gbkey=CDS;gene=Abca4;product=retinal-specific phospholipid-transporting ATPase ABCA4 isoform X2;protein_id=XP_006500974.1;extra_copy_number=0
CM058243.1	Liftoff	CDS	120277077	120277200	.	+	.	ID=cds-XP_006500974.1;Parent=rna-XM_006500911.4;Dbxref=GeneID:11304,GenBank:XP_006500974.1,MGI:MGI:109424;Name=XP_006500974.1;gbkey=CDS;gene=Abca4;product=retinal-specific phospholipid-transporting ATPase ABCA4 isoform X2;protein_id=XP_006500974.1;extra_copy_number=0
CM058243.1	Liftoff	CDS	120277556	120277685	.	+	.	ID=cds-XP_006500974.1;Parent=rna-XM_006500911.4;Dbxref=GeneID:11304,GenBank:XP_006500974.1,MGI:MGI:109424;Name=XP_006500974.1;gbkey=CDS;gene=Abca4;product=retinal-specific phospholipid-transporting ATPase ABCA4 isoform X2;protein_id=XP_006500974.1;extra_copy_number=0
CM058243.1	Liftoff	CDS	120281543	120281663	.	+	.	ID=cds-XP_006500974.1;Parent=rna-XM_006500911.4;Dbxref=GeneID:11304,GenBank:XP_006500974.1,MGI:MGI:109424;Name=XP_006500974.1;gbkey=CDS;gene=Abca4;product=retinal-specific phospholipid-transporting ATPase ABCA4 isoform X2;protein_id=XP_006500974.1;extra_copy_number=0
CM058243.1	Liftoff	CDS	120282103	120282165	.	+	.	ID=cds-XP_006500974.1;Parent=rna-XM_006500911.4;Dbxref=GeneID:11304,GenBank:XP_006500974.1,MGI:MGI:109424;Name=XP_006500974.1;gbkey=CDS;gene=Abca4;product=retinal-specific phospholipid-transporting ATPase ABCA4 isoform X2;protein_id=XP_006500974.1;extra_copy_number=0
CM058243.1	Liftoff	CDS	120283030	120283136	.	+	.	ID=cds-XP_006500974.1;Parent=rna-XM_006500911.4;Dbxref=GeneID:11304,GenBank:XP_006500974.1,MGI:MGI:109424;Name=XP_006500974.1;gbkey=CDS;gene=Abca4;product=retinal-specific phospholipid-transporting ATPase ABCA4 isoform X2;protein_id=XP_006500974.1;extra_copy_number=0
CM058243.1	Liftoff	CDS	120285890	120286031	.	+	.	ID=cds-XP_006500974.1;Parent=rna-XM_006500911.4;Dbxref=GeneID:11304,GenBank:XP_006500974.1,MGI:MGI:109424;Name=XP_006500974.1;gbkey=CDS;gene=Abca4;product=retinal-specific phospholipid-transporting ATPase ABCA4 isoform X2;protein_id=XP_006500974.1;extra_copy_number=0
CM058243.1	Liftoff	CDS	120289136	120289270	.	+	.	ID=cds-XP_006500974.1;Parent=rna-XM_006500911.4;Dbxref=GeneID:11304,GenBank:XP_006500974.1,MGI:MGI:109424;Name=XP_006500974.1;gbkey=CDS;gene=Abca4;product=retinal-specific phospholipid-transporting ATPase ABCA4 isoform X2;protein_id=XP_006500974.1;extra_copy_number=0
CM058243.1	Liftoff	CDS	120289985	120290088	.	+	.	ID=cds-XP_006500974.1;Parent=rna-XM_006500911.4;Dbxref=GeneID:11304,GenBank:XP_006500974.1,MGI:MGI:109424;Name=XP_006500974.1;gbkey=CDS;gene=Abca4;product=retinal-specific phospholipid-transporting ATPase ABCA4 isoform X2;protein_id=XP_006500974.1;extra_copy_number=0
CM058243.1	Liftoff	CDS	120290172	120290264	.	+	.	ID=cds-XP_006500974.1;Parent=rna-XM_006500911.4;Dbxref=GeneID:11304,GenBank:XP_006500974.1,MGI:MGI:109424;Name=XP_006500974.1;gbkey=CDS;gene=Abca4;product=retinal-specific phospholipid-transporting ATPase ABCA4 isoform X2;protein_id=XP_006500974.1;extra_copy_number=0
CM058243.1	Liftoff	CDS	120293022	120293271	.	+	.	ID=cds-XP_006500974.1;Parent=rna-XM_006500911.4;Dbxref=GeneID:11304,GenBank:XP_006500974.1,MGI:MGI:109424;Name=XP_006500974.1;gbkey=CDS;gene=Abca4;product=retinal-specific phospholipid-transporting ATPase ABCA4 isoform X2;protein_id=XP_006500974.1;extra_copy_number=0
CM058243.1	Liftoff	CDS	120295318	120295404	.	+	.	ID=cds-XP_006500974.1;Parent=rna-XM_006500911.4;Dbxref=GeneID:11304,GenBank:XP_006500974.1,MGI:MGI:109424;Name=XP_006500974.1;gbkey=CDS;gene=Abca4;product=retinal-specific phospholipid-transporting ATPase ABCA4 isoform X2;protein_id=XP_006500974.1;extra_copy_number=0
CM058243.1	Liftoff	CDS	120298958	120299077	.	+	.	ID=cds-XP_006500974.1;Parent=rna-XM_006500911.4;Dbxref=GeneID:11304,GenBank:XP_006500974.1,MGI:MGI:109424;Name=XP_006500974.1;gbkey=CDS;gene=Abca4;product=retinal-specific phospholipid-transporting ATPase ABCA4 isoform X2;protein_id=XP_006500974.1;extra_copy_number=0
CM058243.1	Liftoff	mRNA	120230460	120299314	.	+	.	ID=rna-XM_017319440.3;Parent=gene-Abca4;Dbxref=GeneID:11304,GenBank:XM_017319440.3,MGI:MGI:109424;Name=XM_017319440.3;gbkey=mRNA;gene=Abca4;model_evidence=Supporting evidence includes similarity to: 3 mRNAs%2C 27 ESTs%2C 27 Proteins%2C 39 long SRA reads%2C and 100%25 coverage of the annotated genomic feature by RNAseq alignments%2C including 4 samples with support for all annotated introns;product=ATP-binding cassette%2C sub-family A (ABC1)%2C member 4%2C transcript variant X5;transcript_id=XM_017319440.3;matches_ref_protein=True;valid_ORF=True;extra_copy_number=0
CM058243.1	Liftoff	exon	120230460	120230884	.	+	.	ID=exon-XM_017319440.3-1;Parent=rna-XM_017319440.3;Dbxref=GeneID:11304,GenBank:XM_017319440.3,MGI:MGI:109424;gbkey=mRNA;gene=Abca4;product=ATP-binding cassette%2C sub-family A (ABC1)%2C member 4%2C transcript variant X5;transcript_id=XM_017319440.3;extra_copy_number=0
CM058243.1	Liftoff	exon	120231100	120231304	.	+	.	ID=exon-XM_017319440.3-2;Parent=rna-XM_017319440.3;Dbxref=GeneID:11304,GenBank:XM_017319440.3,MGI:MGI:109424;gbkey=mRNA;gene=Abca4;product=ATP-binding cassette%2C sub-family A (ABC1)%2C member 4%2C transcript variant X5;transcript_id=XM_017319440.3;extra_copy_number=0
CM058243.1	Liftoff	exon	120235389	120235454	.	+	.	ID=exon-XM_017319440.3-3;Parent=rna-XM_017319440.3;Dbxref=GeneID:11304,GenBank:XM_017319440.3,MGI:MGI:109424;gbkey=mRNA;gene=Abca4;product=ATP-binding cassette%2C sub-family A (ABC1)%2C member 4%2C transcript variant X5;transcript_id=XM_017319440.3;extra_copy_number=0
CM058243.1	Liftoff	exon	120238764	120238853	.	+	.	ID=exon-XM_017319440.3-4;Parent=rna-XM_017319440.3;Dbxref=GeneID:11304,GenBank:XM_017319440.3,MGI:MGI:109424;gbkey=mRNA;gene=Abca4;product=ATP-binding cassette%2C sub-family A (ABC1)%2C member 4%2C transcript variant X5;transcript_id=XM_017319440.3;extra_copy_number=0
CM058243.1	Liftoff	exon	120240365	120240539	.	+	.	ID=exon-XM_017319440.3-5;Parent=rna-XM_017319440.3;Dbxref=GeneID:11304,GenBank:XM_017319440.3,MGI:MGI:109424;gbkey=mRNA;gene=Abca4;product=ATP-binding cassette%2C sub-family A (ABC1)%2C member 4%2C transcript variant X5;transcript_id=XM_017319440.3;extra_copy_number=0
CM058243.1	Liftoff	exon	120242293	120242424	.	+	.	ID=exon-XM_017319440.3-6;Parent=rna-XM_017319440.3;Dbxref=GeneID:11304,GenBank:XM_017319440.3,MGI:MGI:109424;gbkey=mRNA;gene=Abca4;product=ATP-binding cassette%2C sub-family A (ABC1)%2C member 4%2C transcript variant X5;transcript_id=XM_017319440.3;extra_copy_number=0
CM058243.1	Liftoff	exon	120244855	120244994	.	+	.	ID=exon-XM_017319440.3-7;Parent=rna-XM_017319440.3;Dbxref=GeneID:11304,GenBank:XM_017319440.3,MGI:MGI:109424;gbkey=mRNA;gene=Abca4;product=ATP-binding cassette%2C sub-family A (ABC1)%2C member 4%2C transcript variant X5;transcript_id=XM_017319440.3;extra_copy_number=0
CM058243.1	Liftoff	exon	120245556	120245693	.	+	.	ID=exon-XM_017319440.3-8;Parent=rna-XM_017319440.3;Dbxref=GeneID:11304,GenBank:XM_017319440.3,MGI:MGI:109424;gbkey=mRNA;gene=Abca4;product=ATP-binding cassette%2C sub-family A (ABC1)%2C member 4%2C transcript variant X5;transcript_id=XM_017319440.3;extra_copy_number=0
CM058243.1	Liftoff	exon	120246859	120247052	.	+	.	ID=exon-XM_017319440.3-9;Parent=rna-XM_017319440.3;Dbxref=GeneID:11304,GenBank:XM_017319440.3,MGI:MGI:109424;gbkey=mRNA;gene=Abca4;product=ATP-binding cassette%2C sub-family A (ABC1)%2C member 4%2C transcript variant X5;transcript_id=XM_017319440.3;extra_copy_number=0
CM058243.1	Liftoff	exon	120248050	120248134	.	+	.	ID=exon-XM_017319440.3-10;Parent=rna-XM_017319440.3;Dbxref=GeneID:11304,GenBank:XM_017319440.3,MGI:MGI:109424;gbkey=mRNA;gene=Abca4;product=ATP-binding cassette%2C sub-family A (ABC1)%2C member 4%2C transcript variant X5;transcript_id=XM_017319440.3;extra_copy_number=0
CM058243.1	Liftoff	exon	120251258	120251463	.	+	.	ID=exon-XM_017319440.3-11;Parent=rna-XM_017319440.3;Dbxref=GeneID:11304,GenBank:XM_017319440.3,MGI:MGI:109424;gbkey=mRNA;gene=Abca4;product=ATP-binding cassette%2C sub-family A (ABC1)%2C member 4%2C transcript variant X5;transcript_id=XM_017319440.3;extra_copy_number=0
CM058243.1	Liftoff	exon	120251787	120251835	.	+	.	ID=exon-XM_017319440.3-12;Parent=rna-XM_017319440.3;Dbxref=GeneID:11304,GenBank:XM_017319440.3,MGI:MGI:109424;gbkey=mRNA;gene=Abca4;product=ATP-binding cassette%2C sub-family A (ABC1)%2C member 4%2C transcript variant X5;transcript_id=XM_017319440.3;extra_copy_number=0
CM058243.1	Liftoff	exon	120253737	120253999	.	+	.	ID=exon-XM_017319440.3-13;Parent=rna-XM_017319440.3;Dbxref=GeneID:11304,GenBank:XM_017319440.3,MGI:MGI:109424;gbkey=mRNA;gene=Abca4;product=ATP-binding cassette%2C sub-family A (ABC1)%2C member 4%2C transcript variant X5;transcript_id=XM_017319440.3;extra_copy_number=0
CM058243.1	Liftoff	exon	120256218	120256342	.	+	.	ID=exon-XM_017319440.3-14;Parent=rna-XM_017319440.3;Dbxref=GeneID:11304,GenBank:XM_017319440.3,MGI:MGI:109424;gbkey=mRNA;gene=Abca4;product=ATP-binding cassette%2C sub-family A (ABC1)%2C member 4%2C transcript variant X5;transcript_id=XM_017319440.3;extra_copy_number=0
CM058243.1	Liftoff	exon	120256807	120256905	.	+	.	ID=exon-XM_017319440.3-15;Parent=rna-XM_017319440.3;Dbxref=GeneID:11304,GenBank:XM_017319440.3,MGI:MGI:109424;gbkey=mRNA;gene=Abca4;product=ATP-binding cassette%2C sub-family A (ABC1)%2C member 4%2C transcript variant X5;transcript_id=XM_017319440.3;extra_copy_number=0
CM058243.1	Liftoff	exon	120257661	120257847	.	+	.	ID=exon-XM_017319440.3-16;Parent=rna-XM_017319440.3;Dbxref=GeneID:11304,GenBank:XM_017319440.3,MGI:MGI:109424;gbkey=mRNA;gene=Abca4;product=ATP-binding cassette%2C sub-family A (ABC1)%2C member 4%2C transcript variant X5;transcript_id=XM_017319440.3;extra_copy_number=0
CM058243.1	Liftoff	exon	120260928	120261022	.	+	.	ID=exon-XM_017319440.3-17;Parent=rna-XM_017319440.3;Dbxref=GeneID:11304,GenBank:XM_017319440.3,MGI:MGI:109424;gbkey=mRNA;gene=Abca4;product=ATP-binding cassette%2C sub-family A (ABC1)%2C member 4%2C transcript variant X5;transcript_id=XM_017319440.3;extra_copy_number=0
CM058243.1	Liftoff	exon	120262637	120262669	.	+	.	ID=exon-XM_017319440.3-18;Parent=rna-XM_017319440.3;Dbxref=GeneID:11304,GenBank:XM_017319440.3,MGI:MGI:109424;gbkey=mRNA;gene=Abca4;product=ATP-binding cassette%2C sub-family A (ABC1)%2C member 4%2C transcript variant X5;transcript_id=XM_017319440.3;extra_copy_number=0
CM058243.1	Liftoff	exon	120266436	120266541	.	+	.	ID=exon-XM_017319440.3-19;Parent=rna-XM_017319440.3;Dbxref=GeneID:11304,GenBank:XM_017319440.3,MGI:MGI:109424;gbkey=mRNA;gene=Abca4;product=ATP-binding cassette%2C sub-family A (ABC1)%2C member 4%2C transcript variant X5;transcript_id=XM_017319440.3;extra_copy_number=0
CM058243.1	Liftoff	exon	120266669	120266743	.	+	.	ID=exon-XM_017319440.3-20;Parent=rna-XM_017319440.3;Dbxref=GeneID:11304,GenBank:XM_017319440.3,MGI:MGI:109424;gbkey=mRNA;gene=Abca4;product=ATP-binding cassette%2C sub-family A (ABC1)%2C member 4%2C transcript variant X5;transcript_id=XM_017319440.3;extra_copy_number=0
CM058243.1	Liftoff	exon	120266968	120267137	.	+	.	ID=exon-XM_017319440.3-21;Parent=rna-XM_017319440.3;Dbxref=GeneID:11304,GenBank:XM_017319440.3,MGI:MGI:109424;gbkey=mRNA;gene=Abca4;product=ATP-binding cassette%2C sub-family A (ABC1)%2C member 4%2C transcript variant X5;transcript_id=XM_017319440.3;extra_copy_number=0
CM058243.1	Liftoff	exon	120268113	120268290	.	+	.	ID=exon-XM_017319440.3-22;Parent=rna-XM_017319440.3;Dbxref=GeneID:11304,GenBank:XM_017319440.3,MGI:MGI:109424;gbkey=mRNA;gene=Abca4;product=ATP-binding cassette%2C sub-family A (ABC1)%2C member 4%2C transcript variant X5;transcript_id=XM_017319440.3;extra_copy_number=0
CM058243.1	Liftoff	exon	120274519	120274634	.	+	.	ID=exon-XM_017319440.3-23;Parent=rna-XM_017319440.3;Dbxref=GeneID:11304,GenBank:XM_017319440.3,MGI:MGI:109424;gbkey=mRNA;gene=Abca4;product=ATP-binding cassette%2C sub-family A (ABC1)%2C member 4%2C transcript variant X5;transcript_id=XM_017319440.3;extra_copy_number=0
CM058243.1	Liftoff	exon	120275580	120275727	.	+	.	ID=exon-XM_017319440.3-24;Parent=rna-XM_017319440.3;Dbxref=GeneID:11304,GenBank:XM_017319440.3,MGI:MGI:109424;gbkey=mRNA;gene=Abca4;product=ATP-binding cassette%2C sub-family A (ABC1)%2C member 4%2C transcript variant X5;transcript_id=XM_017319440.3;extra_copy_number=0
CM058243.1	Liftoff	exon	120277077	120277200	.	+	.	ID=exon-XM_017319440.3-25;Parent=rna-XM_017319440.3;Dbxref=GeneID:11304,GenBank:XM_017319440.3,MGI:MGI:109424;gbkey=mRNA;gene=Abca4;product=ATP-binding cassette%2C sub-family A (ABC1)%2C member 4%2C transcript variant X5;transcript_id=XM_017319440.3;extra_copy_number=0
CM058243.1	Liftoff	exon	120277556	120277685	.	+	.	ID=exon-XM_017319440.3-26;Parent=rna-XM_017319440.3;Dbxref=GeneID:11304,GenBank:XM_017319440.3,MGI:MGI:109424;gbkey=mRNA;gene=Abca4;product=ATP-binding cassette%2C sub-family A (ABC1)%2C member 4%2C transcript variant X5;transcript_id=XM_017319440.3;extra_copy_number=0
CM058243.1	Liftoff	exon	120281543	120281663	.	+	.	ID=exon-XM_017319440.3-27;Parent=rna-XM_017319440.3;Dbxref=GeneID:11304,GenBank:XM_017319440.3,MGI:MGI:109424;gbkey=mRNA;gene=Abca4;product=ATP-binding cassette%2C sub-family A (ABC1)%2C member 4%2C transcript variant X5;transcript_id=XM_017319440.3;extra_copy_number=0
CM058243.1	Liftoff	exon	120282103	120282165	.	+	.	ID=exon-XM_017319440.3-28;Parent=rna-XM_017319440.3;Dbxref=GeneID:11304,GenBank:XM_017319440.3,MGI:MGI:109424;gbkey=mRNA;gene=Abca4;product=ATP-binding cassette%2C sub-family A (ABC1)%2C member 4%2C transcript variant X5;transcript_id=XM_017319440.3;extra_copy_number=0
CM058243.1	Liftoff	exon	120283030	120283136	.	+	.	ID=exon-XM_017319440.3-29;Parent=rna-XM_017319440.3;Dbxref=GeneID:11304,GenBank:XM_017319440.3,MGI:MGI:109424;gbkey=mRNA;gene=Abca4;product=ATP-binding cassette%2C sub-family A (ABC1)%2C member 4%2C transcript variant X5;transcript_id=XM_017319440.3;extra_copy_number=0
CM058243.1	Liftoff	exon	120285890	120286031	.	+	.	ID=exon-XM_017319440.3-30;Parent=rna-XM_017319440.3;Dbxref=GeneID:11304,GenBank:XM_017319440.3,MGI:MGI:109424;gbkey=mRNA;gene=Abca4;product=ATP-binding cassette%2C sub-family A (ABC1)%2C member 4%2C transcript variant X5;transcript_id=XM_017319440.3;extra_copy_number=0
CM058243.1	Liftoff	exon	120289136	120289270	.	+	.	ID=exon-XM_017319440.3-31;Parent=rna-XM_017319440.3;Dbxref=GeneID:11304,GenBank:XM_017319440.3,MGI:MGI:109424;gbkey=mRNA;gene=Abca4;product=ATP-binding cassette%2C sub-family A (ABC1)%2C member 4%2C transcript variant X5;transcript_id=XM_017319440.3;extra_copy_number=0
CM058243.1	Liftoff	exon	120289985	120290088	.	+	.	ID=exon-XM_017319440.3-32;Parent=rna-XM_017319440.3;Dbxref=GeneID:11304,GenBank:XM_017319440.3,MGI:MGI:109424;gbkey=mRNA;gene=Abca4;product=ATP-binding cassette%2C sub-family A (ABC1)%2C member 4%2C transcript variant X5;transcript_id=XM_017319440.3;extra_copy_number=0
CM058243.1	Liftoff	exon	120290172	120290264	.	+	.	ID=exon-XM_017319440.3-33;Parent=rna-XM_017319440.3;Dbxref=GeneID:11304,GenBank:XM_017319440.3,MGI:MGI:109424;gbkey=mRNA;gene=Abca4;product=ATP-binding cassette%2C sub-family A (ABC1)%2C member 4%2C transcript variant X5;transcript_id=XM_017319440.3;extra_copy_number=0
CM058243.1	Liftoff	exon	120293022	120293271	.	+	.	ID=exon-XM_017319440.3-34;Parent=rna-XM_017319440.3;Dbxref=GeneID:11304,GenBank:XM_017319440.3,MGI:MGI:109424;gbkey=mRNA;gene=Abca4;product=ATP-binding cassette%2C sub-family A (ABC1)%2C member 4%2C transcript variant X5;transcript_id=XM_017319440.3;extra_copy_number=0
CM058243.1	Liftoff	exon	120295318	120295404	.	+	.	ID=exon-XM_017319440.3-35;Parent=rna-XM_017319440.3;Dbxref=GeneID:11304,GenBank:XM_017319440.3,MGI:MGI:109424;gbkey=mRNA;gene=Abca4;product=ATP-binding cassette%2C sub-family A (ABC1)%2C member 4%2C transcript variant X5;transcript_id=XM_017319440.3;extra_copy_number=0
CM058243.1	Liftoff	exon	120298958	120299314	.	+	.	ID=exon-XM_017319440.3-36;Parent=rna-XM_017319440.3;Dbxref=GeneID:11304,GenBank:XM_017319440.3,MGI:MGI:109424;gbkey=mRNA;gene=Abca4;product=ATP-binding cassette%2C sub-family A (ABC1)%2C member 4%2C transcript variant X5;transcript_id=XM_017319440.3;extra_copy_number=0
CM058243.1	Liftoff	CDS	120231235	120231304	.	+	.	ID=cds-XP_017174929.1;Parent=rna-XM_017319440.3;Dbxref=GeneID:11304,GenBank:XP_017174929.1,MGI:MGI:109424;Name=XP_017174929.1;gbkey=CDS;gene=Abca4;product=retinal-specific phospholipid-transporting ATPase ABCA4 isoform X4;protein_id=XP_017174929.1;extra_copy_number=0
CM058243.1	Liftoff	CDS	120235389	120235454	.	+	.	ID=cds-XP_017174929.1;Parent=rna-XM_017319440.3;Dbxref=GeneID:11304,GenBank:XP_017174929.1,MGI:MGI:109424;Name=XP_017174929.1;gbkey=CDS;gene=Abca4;product=retinal-specific phospholipid-transporting ATPase ABCA4 isoform X4;protein_id=XP_017174929.1;extra_copy_number=0
CM058243.1	Liftoff	CDS	120238764	120238853	.	+	.	ID=cds-XP_017174929.1;Parent=rna-XM_017319440.3;Dbxref=GeneID:11304,GenBank:XP_017174929.1,MGI:MGI:109424;Name=XP_017174929.1;gbkey=CDS;gene=Abca4;product=retinal-specific phospholipid-transporting ATPase ABCA4 isoform X4;protein_id=XP_017174929.1;extra_copy_number=0
CM058243.1	Liftoff	CDS	120240365	120240539	.	+	.	ID=cds-XP_017174929.1;Parent=rna-XM_017319440.3;Dbxref=GeneID:11304,GenBank:XP_017174929.1,MGI:MGI:109424;Name=XP_017174929.1;gbkey=CDS;gene=Abca4;product=retinal-specific phospholipid-transporting ATPase ABCA4 isoform X4;protein_id=XP_017174929.1;extra_copy_number=0
CM058243.1	Liftoff	CDS	120242293	120242424	.	+	.	ID=cds-XP_017174929.1;Parent=rna-XM_017319440.3;Dbxref=GeneID:11304,GenBank:XP_017174929.1,MGI:MGI:109424;Name=XP_017174929.1;gbkey=CDS;gene=Abca4;product=retinal-specific phospholipid-transporting ATPase ABCA4 isoform X4;protein_id=XP_017174929.1;extra_copy_number=0
CM058243.1	Liftoff	CDS	120244855	120244994	.	+	.	ID=cds-XP_017174929.1;Parent=rna-XM_017319440.3;Dbxref=GeneID:11304,GenBank:XP_017174929.1,MGI:MGI:109424;Name=XP_017174929.1;gbkey=CDS;gene=Abca4;product=retinal-specific phospholipid-transporting ATPase ABCA4 isoform X4;protein_id=XP_017174929.1;extra_copy_number=0
CM058243.1	Liftoff	CDS	120245556	120245693	.	+	.	ID=cds-XP_017174929.1;Parent=rna-XM_017319440.3;Dbxref=GeneID:11304,GenBank:XP_017174929.1,MGI:MGI:109424;Name=XP_017174929.1;gbkey=CDS;gene=Abca4;product=retinal-specific phospholipid-transporting ATPase ABCA4 isoform X4;protein_id=XP_017174929.1;extra_copy_number=0
CM058243.1	Liftoff	CDS	120246859	120247052	.	+	.	ID=cds-XP_017174929.1;Parent=rna-XM_017319440.3;Dbxref=GeneID:11304,GenBank:XP_017174929.1,MGI:MGI:109424;Name=XP_017174929.1;gbkey=CDS;gene=Abca4;product=retinal-specific phospholipid-transporting ATPase ABCA4 isoform X4;protein_id=XP_017174929.1;extra_copy_number=0
CM058243.1	Liftoff	CDS	120248050	120248134	.	+	.	ID=cds-XP_017174929.1;Parent=rna-XM_017319440.3;Dbxref=GeneID:11304,GenBank:XP_017174929.1,MGI:MGI:109424;Name=XP_017174929.1;gbkey=CDS;gene=Abca4;product=retinal-specific phospholipid-transporting ATPase ABCA4 isoform X4;protein_id=XP_017174929.1;extra_copy_number=0
CM058243.1	Liftoff	CDS	120251258	120251463	.	+	.	ID=cds-XP_017174929.1;Parent=rna-XM_017319440.3;Dbxref=GeneID:11304,GenBank:XP_017174929.1,MGI:MGI:109424;Name=XP_017174929.1;gbkey=CDS;gene=Abca4;product=retinal-specific phospholipid-transporting ATPase ABCA4 isoform X4;protein_id=XP_017174929.1;extra_copy_number=0
CM058243.1	Liftoff	CDS	120251787	120251835	.	+	.	ID=cds-XP_017174929.1;Parent=rna-XM_017319440.3;Dbxref=GeneID:11304,GenBank:XP_017174929.1,MGI:MGI:109424;Name=XP_017174929.1;gbkey=CDS;gene=Abca4;product=retinal-specific phospholipid-transporting ATPase ABCA4 isoform X4;protein_id=XP_017174929.1;extra_copy_number=0
CM058243.1	Liftoff	CDS	120253737	120253999	.	+	.	ID=cds-XP_017174929.1;Parent=rna-XM_017319440.3;Dbxref=GeneID:11304,GenBank:XP_017174929.1,MGI:MGI:109424;Name=XP_017174929.1;gbkey=CDS;gene=Abca4;product=retinal-specific phospholipid-transporting ATPase ABCA4 isoform X4;protein_id=XP_017174929.1;extra_copy_number=0
CM058243.1	Liftoff	CDS	120256218	120256342	.	+	.	ID=cds-XP_017174929.1;Parent=rna-XM_017319440.3;Dbxref=GeneID:11304,GenBank:XP_017174929.1,MGI:MGI:109424;Name=XP_017174929.1;gbkey=CDS;gene=Abca4;product=retinal-specific phospholipid-transporting ATPase ABCA4 isoform X4;protein_id=XP_017174929.1;extra_copy_number=0
CM058243.1	Liftoff	CDS	120256807	120256905	.	+	.	ID=cds-XP_017174929.1;Parent=rna-XM_017319440.3;Dbxref=GeneID:11304,GenBank:XP_017174929.1,MGI:MGI:109424;Name=XP_017174929.1;gbkey=CDS;gene=Abca4;product=retinal-specific phospholipid-transporting ATPase ABCA4 isoform X4;protein_id=XP_017174929.1;extra_copy_number=0
CM058243.1	Liftoff	CDS	120257661	120257847	.	+	.	ID=cds-XP_017174929.1;Parent=rna-XM_017319440.3;Dbxref=GeneID:11304,GenBank:XP_017174929.1,MGI:MGI:109424;Name=XP_017174929.1;gbkey=CDS;gene=Abca4;product=retinal-specific phospholipid-transporting ATPase ABCA4 isoform X4;protein_id=XP_017174929.1;extra_copy_number=0
CM058243.1	Liftoff	CDS	120260928	120261022	.	+	.	ID=cds-XP_017174929.1;Parent=rna-XM_017319440.3;Dbxref=GeneID:11304,GenBank:XP_017174929.1,MGI:MGI:109424;Name=XP_017174929.1;gbkey=CDS;gene=Abca4;product=retinal-specific phospholipid-transporting ATPase ABCA4 isoform X4;protein_id=XP_017174929.1;extra_copy_number=0
CM058243.1	Liftoff	CDS	120262637	120262669	.	+	.	ID=cds-XP_017174929.1;Parent=rna-XM_017319440.3;Dbxref=GeneID:11304,GenBank:XP_017174929.1,MGI:MGI:109424;Name=XP_017174929.1;gbkey=CDS;gene=Abca4;product=retinal-specific phospholipid-transporting ATPase ABCA4 isoform X4;protein_id=XP_017174929.1;extra_copy_number=0
CM058243.1	Liftoff	CDS	120266436	120266541	.	+	.	ID=cds-XP_017174929.1;Parent=rna-XM_017319440.3;Dbxref=GeneID:11304,GenBank:XP_017174929.1,MGI:MGI:109424;Name=XP_017174929.1;gbkey=CDS;gene=Abca4;product=retinal-specific phospholipid-transporting ATPase ABCA4 isoform X4;protein_id=XP_017174929.1;extra_copy_number=0
CM058243.1	Liftoff	CDS	120266669	120266743	.	+	.	ID=cds-XP_017174929.1;Parent=rna-XM_017319440.3;Dbxref=GeneID:11304,GenBank:XP_017174929.1,MGI:MGI:109424;Name=XP_017174929.1;gbkey=CDS;gene=Abca4;product=retinal-specific phospholipid-transporting ATPase ABCA4 isoform X4;protein_id=XP_017174929.1;extra_copy_number=0
CM058243.1	Liftoff	CDS	120266968	120267137	.	+	.	ID=cds-XP_017174929.1;Parent=rna-XM_017319440.3;Dbxref=GeneID:11304,GenBank:XP_017174929.1,MGI:MGI:109424;Name=XP_017174929.1;gbkey=CDS;gene=Abca4;product=retinal-specific phospholipid-transporting ATPase ABCA4 isoform X4;protein_id=XP_017174929.1;extra_copy_number=0
CM058243.1	Liftoff	CDS	120268113	120268290	.	+	.	ID=cds-XP_017174929.1;Parent=rna-XM_017319440.3;Dbxref=GeneID:11304,GenBank:XP_017174929.1,MGI:MGI:109424;Name=XP_017174929.1;gbkey=CDS;gene=Abca4;product=retinal-specific phospholipid-transporting ATPase ABCA4 isoform X4;protein_id=XP_017174929.1;extra_copy_number=0
CM058243.1	Liftoff	CDS	120274519	120274634	.	+	.	ID=cds-XP_017174929.1;Parent=rna-XM_017319440.3;Dbxref=GeneID:11304,GenBank:XP_017174929.1,MGI:MGI:109424;Name=XP_017174929.1;gbkey=CDS;gene=Abca4;product=retinal-specific phospholipid-transporting ATPase ABCA4 isoform X4;protein_id=XP_017174929.1;extra_copy_number=0
CM058243.1	Liftoff	CDS	120275580	120275727	.	+	.	ID=cds-XP_017174929.1;Parent=rna-XM_017319440.3;Dbxref=GeneID:11304,GenBank:XP_017174929.1,MGI:MGI:109424;Name=XP_017174929.1;gbkey=CDS;gene=Abca4;product=retinal-specific phospholipid-transporting ATPase ABCA4 isoform X4;protein_id=XP_017174929.1;extra_copy_number=0
CM058243.1	Liftoff	CDS	120277077	120277200	.	+	.	ID=cds-XP_017174929.1;Parent=rna-XM_017319440.3;Dbxref=GeneID:11304,GenBank:XP_017174929.1,MGI:MGI:109424;Name=XP_017174929.1;gbkey=CDS;gene=Abca4;product=retinal-specific phospholipid-transporting ATPase ABCA4 isoform X4;protein_id=XP_017174929.1;extra_copy_number=0
CM058243.1	Liftoff	CDS	120277556	120277685	.	+	.	ID=cds-XP_017174929.1;Parent=rna-XM_017319440.3;Dbxref=GeneID:11304,GenBank:XP_017174929.1,MGI:MGI:109424;Name=XP_017174929.1;gbkey=CDS;gene=Abca4;product=retinal-specific phospholipid-transporting ATPase ABCA4 isoform X4;protein_id=XP_017174929.1;extra_copy_number=0
CM058243.1	Liftoff	CDS	120281543	120281663	.	+	.	ID=cds-XP_017174929.1;Parent=rna-XM_017319440.3;Dbxref=GeneID:11304,GenBank:XP_017174929.1,MGI:MGI:109424;Name=XP_017174929.1;gbkey=CDS;gene=Abca4;product=retinal-specific phospholipid-transporting ATPase ABCA4 isoform X4;protein_id=XP_017174929.1;extra_copy_number=0
CM058243.1	Liftoff	CDS	120282103	120282165	.	+	.	ID=cds-XP_017174929.1;Parent=rna-XM_017319440.3;Dbxref=GeneID:11304,GenBank:XP_017174929.1,MGI:MGI:109424;Name=XP_017174929.1;gbkey=CDS;gene=Abca4;product=retinal-specific phospholipid-transporting ATPase ABCA4 isoform X4;protein_id=XP_017174929.1;extra_copy_number=0
CM058243.1	Liftoff	CDS	120283030	120283136	.	+	.	ID=cds-XP_017174929.1;Parent=rna-XM_017319440.3;Dbxref=GeneID:11304,GenBank:XP_017174929.1,MGI:MGI:109424;Name=XP_017174929.1;gbkey=CDS;gene=Abca4;product=retinal-specific phospholipid-transporting ATPase ABCA4 isoform X4;protein_id=XP_017174929.1;extra_copy_number=0
CM058243.1	Liftoff	CDS	120285890	120286031	.	+	.	ID=cds-XP_017174929.1;Parent=rna-XM_017319440.3;Dbxref=GeneID:11304,GenBank:XP_017174929.1,MGI:MGI:109424;Name=XP_017174929.1;gbkey=CDS;gene=Abca4;product=retinal-specific phospholipid-transporting ATPase ABCA4 isoform X4;protein_id=XP_017174929.1;extra_copy_number=0
CM058243.1	Liftoff	CDS	120289136	120289270	.	+	.	ID=cds-XP_017174929.1;Parent=rna-XM_017319440.3;Dbxref=GeneID:11304,GenBank:XP_017174929.1,MGI:MGI:109424;Name=XP_017174929.1;gbkey=CDS;gene=Abca4;product=retinal-specific phospholipid-transporting ATPase ABCA4 isoform X4;protein_id=XP_017174929.1;extra_copy_number=0
CM058243.1	Liftoff	CDS	120289985	120290088	.	+	.	ID=cds-XP_017174929.1;Parent=rna-XM_017319440.3;Dbxref=GeneID:11304,GenBank:XP_017174929.1,MGI:MGI:109424;Name=XP_017174929.1;gbkey=CDS;gene=Abca4;product=retinal-specific phospholipid-transporting ATPase ABCA4 isoform X4;protein_id=XP_017174929.1;extra_copy_number=0
CM058243.1	Liftoff	CDS	120290172	120290264	.	+	.	ID=cds-XP_017174929.1;Parent=rna-XM_017319440.3;Dbxref=GeneID:11304,GenBank:XP_017174929.1,MGI:MGI:109424;Name=XP_017174929.1;gbkey=CDS;gene=Abca4;product=retinal-specific phospholipid-transporting ATPase ABCA4 isoform X4;protein_id=XP_017174929.1;extra_copy_number=0
CM058243.1	Liftoff	CDS	120293022	120293271	.	+	.	ID=cds-XP_017174929.1;Parent=rna-XM_017319440.3;Dbxref=GeneID:11304,GenBank:XP_017174929.1,MGI:MGI:109424;Name=XP_017174929.1;gbkey=CDS;gene=Abca4;product=retinal-specific phospholipid-transporting ATPase ABCA4 isoform X4;protein_id=XP_017174929.1;extra_copy_number=0
CM058243.1	Liftoff	CDS	120295318	120295404	.	+	.	ID=cds-XP_017174929.1;Parent=rna-XM_017319440.3;Dbxref=GeneID:11304,GenBank:XP_017174929.1,MGI:MGI:109424;Name=XP_017174929.1;gbkey=CDS;gene=Abca4;product=retinal-specific phospholipid-transporting ATPase ABCA4 isoform X4;protein_id=XP_017174929.1;extra_copy_number=0
CM058243.1	Liftoff	CDS	120298958	120299077	.	+	.	ID=cds-XP_017174929.1;Parent=rna-XM_017319440.3;Dbxref=GeneID:11304,GenBank:XP_017174929.1,MGI:MGI:109424;Name=XP_017174929.1;gbkey=CDS;gene=Abca4;product=retinal-specific phospholipid-transporting ATPase ABCA4 isoform X4;protein_id=XP_017174929.1;extra_copy_number=0
CM058243.1	Liftoff	mRNA	120239374	120299314	.	+	.	ID=rna-XM_036162859.1;Parent=gene-Abca4;Dbxref=GeneID:11304,GenBank:XM_036162859.1,MGI:MGI:109424;Name=XM_036162859.1;gbkey=mRNA;gene=Abca4;model_evidence=Supporting evidence includes similarity to: 1 mRNA%2C 23 ESTs%2C 25 Proteins%2C 35 long SRA reads%2C and 99%25 coverage of the annotated genomic feature by RNAseq alignments%2C including 5 samples with support for all annotated introns;product=ATP-binding cassette%2C sub-family A (ABC1)%2C member 4%2C transcript variant X7;transcript_id=XM_036162859.1;matches_ref_protein=True;valid_ORF=True;extra_copy_number=0
CM058243.1	Liftoff	exon	120239374	120239621	.	+	.	ID=exon-XM_036162859.1-1;Parent=rna-XM_036162859.1;Dbxref=GeneID:11304,GenBank:XM_036162859.1,MGI:MGI:109424;gbkey=mRNA;gene=Abca4;product=ATP-binding cassette%2C sub-family A (ABC1)%2C member 4%2C transcript variant X7;transcript_id=XM_036162859.1;extra_copy_number=0
CM058243.1	Liftoff	exon	120240365	120240539	.	+	.	ID=exon-XM_036162859.1-2;Parent=rna-XM_036162859.1;Dbxref=GeneID:11304,GenBank:XM_036162859.1,MGI:MGI:109424;gbkey=mRNA;gene=Abca4;product=ATP-binding cassette%2C sub-family A (ABC1)%2C member 4%2C transcript variant X7;transcript_id=XM_036162859.1;extra_copy_number=0
CM058243.1	Liftoff	exon	120242293	120242424	.	+	.	ID=exon-XM_036162859.1-3;Parent=rna-XM_036162859.1;Dbxref=GeneID:11304,GenBank:XM_036162859.1,MGI:MGI:109424;gbkey=mRNA;gene=Abca4;product=ATP-binding cassette%2C sub-family A (ABC1)%2C member 4%2C transcript variant X7;transcript_id=XM_036162859.1;extra_copy_number=0
CM058243.1	Liftoff	exon	120244855	120245693	.	+	.	ID=exon-XM_036162859.1-4;Parent=rna-XM_036162859.1;Dbxref=GeneID:11304,GenBank:XM_036162859.1,MGI:MGI:109424;gbkey=mRNA;gene=Abca4;product=ATP-binding cassette%2C sub-family A (ABC1)%2C member 4%2C transcript variant X7;transcript_id=XM_036162859.1;extra_copy_number=0
CM058243.1	Liftoff	exon	120246859	120247052	.	+	.	ID=exon-XM_036162859.1-5;Parent=rna-XM_036162859.1;Dbxref=GeneID:11304,GenBank:XM_036162859.1,MGI:MGI:109424;gbkey=mRNA;gene=Abca4;product=ATP-binding cassette%2C sub-family A (ABC1)%2C member 4%2C transcript variant X7;transcript_id=XM_036162859.1;extra_copy_number=0
CM058243.1	Liftoff	exon	120248050	120248134	.	+	.	ID=exon-XM_036162859.1-6;Parent=rna-XM_036162859.1;Dbxref=GeneID:11304,GenBank:XM_036162859.1,MGI:MGI:109424;gbkey=mRNA;gene=Abca4;product=ATP-binding cassette%2C sub-family A (ABC1)%2C member 4%2C transcript variant X7;transcript_id=XM_036162859.1;extra_copy_number=0
CM058243.1	Liftoff	exon	120251258	120251463	.	+	.	ID=exon-XM_036162859.1-7;Parent=rna-XM_036162859.1;Dbxref=GeneID:11304,GenBank:XM_036162859.1,MGI:MGI:109424;gbkey=mRNA;gene=Abca4;product=ATP-binding cassette%2C sub-family A (ABC1)%2C member 4%2C transcript variant X7;transcript_id=XM_036162859.1;extra_copy_number=0
CM058243.1	Liftoff	exon	120251787	120251835	.	+	.	ID=exon-XM_036162859.1-8;Parent=rna-XM_036162859.1;Dbxref=GeneID:11304,GenBank:XM_036162859.1,MGI:MGI:109424;gbkey=mRNA;gene=Abca4;product=ATP-binding cassette%2C sub-family A (ABC1)%2C member 4%2C transcript variant X7;transcript_id=XM_036162859.1;extra_copy_number=0
CM058243.1	Liftoff	exon	120253737	120253999	.	+	.	ID=exon-XM_036162859.1-9;Parent=rna-XM_036162859.1;Dbxref=GeneID:11304,GenBank:XM_036162859.1,MGI:MGI:109424;gbkey=mRNA;gene=Abca4;product=ATP-binding cassette%2C sub-family A (ABC1)%2C member 4%2C transcript variant X7;transcript_id=XM_036162859.1;extra_copy_number=0
CM058243.1	Liftoff	exon	120256218	120256342	.	+	.	ID=exon-XM_036162859.1-10;Parent=rna-XM_036162859.1;Dbxref=GeneID:11304,GenBank:XM_036162859.1,MGI:MGI:109424;gbkey=mRNA;gene=Abca4;product=ATP-binding cassette%2C sub-family A (ABC1)%2C member 4%2C transcript variant X7;transcript_id=XM_036162859.1;extra_copy_number=0
CM058243.1	Liftoff	exon	120256807	120256905	.	+	.	ID=exon-XM_036162859.1-11;Parent=rna-XM_036162859.1;Dbxref=GeneID:11304,GenBank:XM_036162859.1,MGI:MGI:109424;gbkey=mRNA;gene=Abca4;product=ATP-binding cassette%2C sub-family A (ABC1)%2C member 4%2C transcript variant X7;transcript_id=XM_036162859.1;extra_copy_number=0
CM058243.1	Liftoff	exon	120257661	120257847	.	+	.	ID=exon-XM_036162859.1-12;Parent=rna-XM_036162859.1;Dbxref=GeneID:11304,GenBank:XM_036162859.1,MGI:MGI:109424;gbkey=mRNA;gene=Abca4;product=ATP-binding cassette%2C sub-family A (ABC1)%2C member 4%2C transcript variant X7;transcript_id=XM_036162859.1;extra_copy_number=0
CM058243.1	Liftoff	exon	120260928	120261022	.	+	.	ID=exon-XM_036162859.1-13;Parent=rna-XM_036162859.1;Dbxref=GeneID:11304,GenBank:XM_036162859.1,MGI:MGI:109424;gbkey=mRNA;gene=Abca4;product=ATP-binding cassette%2C sub-family A (ABC1)%2C member 4%2C transcript variant X7;transcript_id=XM_036162859.1;extra_copy_number=0
CM058243.1	Liftoff	exon	120262637	120262669	.	+	.	ID=exon-XM_036162859.1-14;Parent=rna-XM_036162859.1;Dbxref=GeneID:11304,GenBank:XM_036162859.1,MGI:MGI:109424;gbkey=mRNA;gene=Abca4;product=ATP-binding cassette%2C sub-family A (ABC1)%2C member 4%2C transcript variant X7;transcript_id=XM_036162859.1;extra_copy_number=0
CM058243.1	Liftoff	exon	120266436	120266541	.	+	.	ID=exon-XM_036162859.1-15;Parent=rna-XM_036162859.1;Dbxref=GeneID:11304,GenBank:XM_036162859.1,MGI:MGI:109424;gbkey=mRNA;gene=Abca4;product=ATP-binding cassette%2C sub-family A (ABC1)%2C member 4%2C transcript variant X7;transcript_id=XM_036162859.1;extra_copy_number=0
CM058243.1	Liftoff	exon	120266669	120266743	.	+	.	ID=exon-XM_036162859.1-16;Parent=rna-XM_036162859.1;Dbxref=GeneID:11304,GenBank:XM_036162859.1,MGI:MGI:109424;gbkey=mRNA;gene=Abca4;product=ATP-binding cassette%2C sub-family A (ABC1)%2C member 4%2C transcript variant X7;transcript_id=XM_036162859.1;extra_copy_number=0
CM058243.1	Liftoff	exon	120266968	120267137	.	+	.	ID=exon-XM_036162859.1-17;Parent=rna-XM_036162859.1;Dbxref=GeneID:11304,GenBank:XM_036162859.1,MGI:MGI:109424;gbkey=mRNA;gene=Abca4;product=ATP-binding cassette%2C sub-family A (ABC1)%2C member 4%2C transcript variant X7;transcript_id=XM_036162859.1;extra_copy_number=0
CM058243.1	Liftoff	exon	120268113	120268290	.	+	.	ID=exon-XM_036162859.1-18;Parent=rna-XM_036162859.1;Dbxref=GeneID:11304,GenBank:XM_036162859.1,MGI:MGI:109424;gbkey=mRNA;gene=Abca4;product=ATP-binding cassette%2C sub-family A (ABC1)%2C member 4%2C transcript variant X7;transcript_id=XM_036162859.1;extra_copy_number=0
CM058243.1	Liftoff	exon	120274519	120274634	.	+	.	ID=exon-XM_036162859.1-19;Parent=rna-XM_036162859.1;Dbxref=GeneID:11304,GenBank:XM_036162859.1,MGI:MGI:109424;gbkey=mRNA;gene=Abca4;product=ATP-binding cassette%2C sub-family A (ABC1)%2C member 4%2C transcript variant X7;transcript_id=XM_036162859.1;extra_copy_number=0
CM058243.1	Liftoff	exon	120275580	120275727	.	+	.	ID=exon-XM_036162859.1-20;Parent=rna-XM_036162859.1;Dbxref=GeneID:11304,GenBank:XM_036162859.1,MGI:MGI:109424;gbkey=mRNA;gene=Abca4;product=ATP-binding cassette%2C sub-family A (ABC1)%2C member 4%2C transcript variant X7;transcript_id=XM_036162859.1;extra_copy_number=0
CM058243.1	Liftoff	exon	120277077	120277200	.	+	.	ID=exon-XM_036162859.1-21;Parent=rna-XM_036162859.1;Dbxref=GeneID:11304,GenBank:XM_036162859.1,MGI:MGI:109424;gbkey=mRNA;gene=Abca4;product=ATP-binding cassette%2C sub-family A (ABC1)%2C member 4%2C transcript variant X7;transcript_id=XM_036162859.1;extra_copy_number=0
CM058243.1	Liftoff	exon	120277556	120277685	.	+	.	ID=exon-XM_036162859.1-22;Parent=rna-XM_036162859.1;Dbxref=GeneID:11304,GenBank:XM_036162859.1,MGI:MGI:109424;gbkey=mRNA;gene=Abca4;product=ATP-binding cassette%2C sub-family A (ABC1)%2C member 4%2C transcript variant X7;transcript_id=XM_036162859.1;extra_copy_number=0
CM058243.1	Liftoff	exon	120281543	120281663	.	+	.	ID=exon-XM_036162859.1-23;Parent=rna-XM_036162859.1;Dbxref=GeneID:11304,GenBank:XM_036162859.1,MGI:MGI:109424;gbkey=mRNA;gene=Abca4;product=ATP-binding cassette%2C sub-family A (ABC1)%2C member 4%2C transcript variant X7;transcript_id=XM_036162859.1;extra_copy_number=0
CM058243.1	Liftoff	exon	120282103	120282165	.	+	.	ID=exon-XM_036162859.1-24;Parent=rna-XM_036162859.1;Dbxref=GeneID:11304,GenBank:XM_036162859.1,MGI:MGI:109424;gbkey=mRNA;gene=Abca4;product=ATP-binding cassette%2C sub-family A (ABC1)%2C member 4%2C transcript variant X7;transcript_id=XM_036162859.1;extra_copy_number=0
CM058243.1	Liftoff	exon	120283030	120283136	.	+	.	ID=exon-XM_036162859.1-25;Parent=rna-XM_036162859.1;Dbxref=GeneID:11304,GenBank:XM_036162859.1,MGI:MGI:109424;gbkey=mRNA;gene=Abca4;product=ATP-binding cassette%2C sub-family A (ABC1)%2C member 4%2C transcript variant X7;transcript_id=XM_036162859.1;extra_copy_number=0
CM058243.1	Liftoff	exon	120285890	120286031	.	+	.	ID=exon-XM_036162859.1-26;Parent=rna-XM_036162859.1;Dbxref=GeneID:11304,GenBank:XM_036162859.1,MGI:MGI:109424;gbkey=mRNA;gene=Abca4;product=ATP-binding cassette%2C sub-family A (ABC1)%2C member 4%2C transcript variant X7;transcript_id=XM_036162859.1;extra_copy_number=0
CM058243.1	Liftoff	exon	120289136	120289270	.	+	.	ID=exon-XM_036162859.1-27;Parent=rna-XM_036162859.1;Dbxref=GeneID:11304,GenBank:XM_036162859.1,MGI:MGI:109424;gbkey=mRNA;gene=Abca4;product=ATP-binding cassette%2C sub-family A (ABC1)%2C member 4%2C transcript variant X7;transcript_id=XM_036162859.1;extra_copy_number=0
CM058243.1	Liftoff	exon	120289985	120290088	.	+	.	ID=exon-XM_036162859.1-28;Parent=rna-XM_036162859.1;Dbxref=GeneID:11304,GenBank:XM_036162859.1,MGI:MGI:109424;gbkey=mRNA;gene=Abca4;product=ATP-binding cassette%2C sub-family A (ABC1)%2C member 4%2C transcript variant X7;transcript_id=XM_036162859.1;extra_copy_number=0
CM058243.1	Liftoff	exon	120290172	120290264	.	+	.	ID=exon-XM_036162859.1-29;Parent=rna-XM_036162859.1;Dbxref=GeneID:11304,GenBank:XM_036162859.1,MGI:MGI:109424;gbkey=mRNA;gene=Abca4;product=ATP-binding cassette%2C sub-family A (ABC1)%2C member 4%2C transcript variant X7;transcript_id=XM_036162859.1;extra_copy_number=0
CM058243.1	Liftoff	exon	120293022	120293271	.	+	.	ID=exon-XM_036162859.1-30;Parent=rna-XM_036162859.1;Dbxref=GeneID:11304,GenBank:XM_036162859.1,MGI:MGI:109424;gbkey=mRNA;gene=Abca4;product=ATP-binding cassette%2C sub-family A (ABC1)%2C member 4%2C transcript variant X7;transcript_id=XM_036162859.1;extra_copy_number=0
CM058243.1	Liftoff	exon	120295318	120295404	.	+	.	ID=exon-XM_036162859.1-31;Parent=rna-XM_036162859.1;Dbxref=GeneID:11304,GenBank:XM_036162859.1,MGI:MGI:109424;gbkey=mRNA;gene=Abca4;product=ATP-binding cassette%2C sub-family A (ABC1)%2C member 4%2C transcript variant X7;transcript_id=XM_036162859.1;extra_copy_number=0
CM058243.1	Liftoff	exon	120298958	120299314	.	+	.	ID=exon-XM_036162859.1-32;Parent=rna-XM_036162859.1;Dbxref=GeneID:11304,GenBank:XM_036162859.1,MGI:MGI:109424;gbkey=mRNA;gene=Abca4;product=ATP-binding cassette%2C sub-family A (ABC1)%2C member 4%2C transcript variant X7;transcript_id=XM_036162859.1;extra_copy_number=0
CM058243.1	Liftoff	CDS	120245513	120245693	.	+	.	ID=cds-XP_036018752.1;Parent=rna-XM_036162859.1;Dbxref=GeneID:11304,GenBank:XP_036018752.1,MGI:MGI:109424;Name=XP_036018752.1;gbkey=CDS;gene=Abca4;product=retinal-specific phospholipid-transporting ATPase ABCA4 isoform X5;protein_id=XP_036018752.1;extra_copy_number=0
CM058243.1	Liftoff	CDS	120246859	120247052	.	+	.	ID=cds-XP_036018752.1;Parent=rna-XM_036162859.1;Dbxref=GeneID:11304,GenBank:XP_036018752.1,MGI:MGI:109424;Name=XP_036018752.1;gbkey=CDS;gene=Abca4;product=retinal-specific phospholipid-transporting ATPase ABCA4 isoform X5;protein_id=XP_036018752.1;extra_copy_number=0
CM058243.1	Liftoff	CDS	120248050	120248134	.	+	.	ID=cds-XP_036018752.1;Parent=rna-XM_036162859.1;Dbxref=GeneID:11304,GenBank:XP_036018752.1,MGI:MGI:109424;Name=XP_036018752.1;gbkey=CDS;gene=Abca4;product=retinal-specific phospholipid-transporting ATPase ABCA4 isoform X5;protein_id=XP_036018752.1;extra_copy_number=0
CM058243.1	Liftoff	CDS	120251258	120251463	.	+	.	ID=cds-XP_036018752.1;Parent=rna-XM_036162859.1;Dbxref=GeneID:11304,GenBank:XP_036018752.1,MGI:MGI:109424;Name=XP_036018752.1;gbkey=CDS;gene=Abca4;product=retinal-specific phospholipid-transporting ATPase ABCA4 isoform X5;protein_id=XP_036018752.1;extra_copy_number=0
CM058243.1	Liftoff	CDS	120251787	120251835	.	+	.	ID=cds-XP_036018752.1;Parent=rna-XM_036162859.1;Dbxref=GeneID:11304,GenBank:XP_036018752.1,MGI:MGI:109424;Name=XP_036018752.1;gbkey=CDS;gene=Abca4;product=retinal-specific phospholipid-transporting ATPase ABCA4 isoform X5;protein_id=XP_036018752.1;extra_copy_number=0
CM058243.1	Liftoff	CDS	120253737	120253999	.	+	.	ID=cds-XP_036018752.1;Parent=rna-XM_036162859.1;Dbxref=GeneID:11304,GenBank:XP_036018752.1,MGI:MGI:109424;Name=XP_036018752.1;gbkey=CDS;gene=Abca4;product=retinal-specific phospholipid-transporting ATPase ABCA4 isoform X5;protein_id=XP_036018752.1;extra_copy_number=0
CM058243.1	Liftoff	CDS	120256218	120256342	.	+	.	ID=cds-XP_036018752.1;Parent=rna-XM_036162859.1;Dbxref=GeneID:11304,GenBank:XP_036018752.1,MGI:MGI:109424;Name=XP_036018752.1;gbkey=CDS;gene=Abca4;product=retinal-specific phospholipid-transporting ATPase ABCA4 isoform X5;protein_id=XP_036018752.1;extra_copy_number=0
CM058243.1	Liftoff	CDS	120256807	120256905	.	+	.	ID=cds-XP_036018752.1;Parent=rna-XM_036162859.1;Dbxref=GeneID:11304,GenBank:XP_036018752.1,MGI:MGI:109424;Name=XP_036018752.1;gbkey=CDS;gene=Abca4;product=retinal-specific phospholipid-transporting ATPase ABCA4 isoform X5;protein_id=XP_036018752.1;extra_copy_number=0
CM058243.1	Liftoff	CDS	120257661	120257847	.	+	.	ID=cds-XP_036018752.1;Parent=rna-XM_036162859.1;Dbxref=GeneID:11304,GenBank:XP_036018752.1,MGI:MGI:109424;Name=XP_036018752.1;gbkey=CDS;gene=Abca4;product=retinal-specific phospholipid-transporting ATPase ABCA4 isoform X5;protein_id=XP_036018752.1;extra_copy_number=0
CM058243.1	Liftoff	CDS	120260928	120261022	.	+	.	ID=cds-XP_036018752.1;Parent=rna-XM_036162859.1;Dbxref=GeneID:11304,GenBank:XP_036018752.1,MGI:MGI:109424;Name=XP_036018752.1;gbkey=CDS;gene=Abca4;product=retinal-specific phospholipid-transporting ATPase ABCA4 isoform X5;protein_id=XP_036018752.1;extra_copy_number=0
CM058243.1	Liftoff	CDS	120262637	120262669	.	+	.	ID=cds-XP_036018752.1;Parent=rna-XM_036162859.1;Dbxref=GeneID:11304,GenBank:XP_036018752.1,MGI:MGI:109424;Name=XP_036018752.1;gbkey=CDS;gene=Abca4;product=retinal-specific phospholipid-transporting ATPase ABCA4 isoform X5;protein_id=XP_036018752.1;extra_copy_number=0
CM058243.1	Liftoff	CDS	120266436	120266541	.	+	.	ID=cds-XP_036018752.1;Parent=rna-XM_036162859.1;Dbxref=GeneID:11304,GenBank:XP_036018752.1,MGI:MGI:109424;Name=XP_036018752.1;gbkey=CDS;gene=Abca4;product=retinal-specific phospholipid-transporting ATPase ABCA4 isoform X5;protein_id=XP_036018752.1;extra_copy_number=0
CM058243.1	Liftoff	CDS	120266669	120266743	.	+	.	ID=cds-XP_036018752.1;Parent=rna-XM_036162859.1;Dbxref=GeneID:11304,GenBank:XP_036018752.1,MGI:MGI:109424;Name=XP_036018752.1;gbkey=CDS;gene=Abca4;product=retinal-specific phospholipid-transporting ATPase ABCA4 isoform X5;protein_id=XP_036018752.1;extra_copy_number=0
CM058243.1	Liftoff	CDS	120266968	120267137	.	+	.	ID=cds-XP_036018752.1;Parent=rna-XM_036162859.1;Dbxref=GeneID:11304,GenBank:XP_036018752.1,MGI:MGI:109424;Name=XP_036018752.1;gbkey=CDS;gene=Abca4;product=retinal-specific phospholipid-transporting ATPase ABCA4 isoform X5;protein_id=XP_036018752.1;extra_copy_number=0
CM058243.1	Liftoff	CDS	120268113	120268290	.	+	.	ID=cds-XP_036018752.1;Parent=rna-XM_036162859.1;Dbxref=GeneID:11304,GenBank:XP_036018752.1,MGI:MGI:109424;Name=XP_036018752.1;gbkey=CDS;gene=Abca4;product=retinal-specific phospholipid-transporting ATPase ABCA4 isoform X5;protein_id=XP_036018752.1;extra_copy_number=0
CM058243.1	Liftoff	CDS	120274519	120274634	.	+	.	ID=cds-XP_036018752.1;Parent=rna-XM_036162859.1;Dbxref=GeneID:11304,GenBank:XP_036018752.1,MGI:MGI:109424;Name=XP_036018752.1;gbkey=CDS;gene=Abca4;product=retinal-specific phospholipid-transporting ATPase ABCA4 isoform X5;protein_id=XP_036018752.1;extra_copy_number=0
CM058243.1	Liftoff	CDS	120275580	120275727	.	+	.	ID=cds-XP_036018752.1;Parent=rna-XM_036162859.1;Dbxref=GeneID:11304,GenBank:XP_036018752.1,MGI:MGI:109424;Name=XP_036018752.1;gbkey=CDS;gene=Abca4;product=retinal-specific phospholipid-transporting ATPase ABCA4 isoform X5;protein_id=XP_036018752.1;extra_copy_number=0
CM058243.1	Liftoff	CDS	120277077	120277200	.	+	.	ID=cds-XP_036018752.1;Parent=rna-XM_036162859.1;Dbxref=GeneID:11304,GenBank:XP_036018752.1,MGI:MGI:109424;Name=XP_036018752.1;gbkey=CDS;gene=Abca4;product=retinal-specific phospholipid-transporting ATPase ABCA4 isoform X5;protein_id=XP_036018752.1;extra_copy_number=0
CM058243.1	Liftoff	CDS	120277556	120277685	.	+	.	ID=cds-XP_036018752.1;Parent=rna-XM_036162859.1;Dbxref=GeneID:11304,GenBank:XP_036018752.1,MGI:MGI:109424;Name=XP_036018752.1;gbkey=CDS;gene=Abca4;product=retinal-specific phospholipid-transporting ATPase ABCA4 isoform X5;protein_id=XP_036018752.1;extra_copy_number=0
CM058243.1	Liftoff	CDS	120281543	120281663	.	+	.	ID=cds-XP_036018752.1;Parent=rna-XM_036162859.1;Dbxref=GeneID:11304,GenBank:XP_036018752.1,MGI:MGI:109424;Name=XP_036018752.1;gbkey=CDS;gene=Abca4;product=retinal-specific phospholipid-transporting ATPase ABCA4 isoform X5;protein_id=XP_036018752.1;extra_copy_number=0
CM058243.1	Liftoff	CDS	120282103	120282165	.	+	.	ID=cds-XP_036018752.1;Parent=rna-XM_036162859.1;Dbxref=GeneID:11304,GenBank:XP_036018752.1,MGI:MGI:109424;Name=XP_036018752.1;gbkey=CDS;gene=Abca4;product=retinal-specific phospholipid-transporting ATPase ABCA4 isoform X5;protein_id=XP_036018752.1;extra_copy_number=0
CM058243.1	Liftoff	CDS	120283030	120283136	.	+	.	ID=cds-XP_036018752.1;Parent=rna-XM_036162859.1;Dbxref=GeneID:11304,GenBank:XP_036018752.1,MGI:MGI:109424;Name=XP_036018752.1;gbkey=CDS;gene=Abca4;product=retinal-specific phospholipid-transporting ATPase ABCA4 isoform X5;protein_id=XP_036018752.1;extra_copy_number=0
CM058243.1	Liftoff	CDS	120285890	120286031	.	+	.	ID=cds-XP_036018752.1;Parent=rna-XM_036162859.1;Dbxref=GeneID:11304,GenBank:XP_036018752.1,MGI:MGI:109424;Name=XP_036018752.1;gbkey=CDS;gene=Abca4;product=retinal-specific phospholipid-transporting ATPase ABCA4 isoform X5;protein_id=XP_036018752.1;extra_copy_number=0
CM058243.1	Liftoff	CDS	120289136	120289270	.	+	.	ID=cds-XP_036018752.1;Parent=rna-XM_036162859.1;Dbxref=GeneID:11304,GenBank:XP_036018752.1,MGI:MGI:109424;Name=XP_036018752.1;gbkey=CDS;gene=Abca4;product=retinal-specific phospholipid-transporting ATPase ABCA4 isoform X5;protein_id=XP_036018752.1;extra_copy_number=0
CM058243.1	Liftoff	CDS	120289985	120290088	.	+	.	ID=cds-XP_036018752.1;Parent=rna-XM_036162859.1;Dbxref=GeneID:11304,GenBank:XP_036018752.1,MGI:MGI:109424;Name=XP_036018752.1;gbkey=CDS;gene=Abca4;product=retinal-specific phospholipid-transporting ATPase ABCA4 isoform X5;protein_id=XP_036018752.1;extra_copy_number=0
CM058243.1	Liftoff	CDS	120290172	120290264	.	+	.	ID=cds-XP_036018752.1;Parent=rna-XM_036162859.1;Dbxref=GeneID:11304,GenBank:XP_036018752.1,MGI:MGI:109424;Name=XP_036018752.1;gbkey=CDS;gene=Abca4;product=retinal-specific phospholipid-transporting ATPase ABCA4 isoform X5;protein_id=XP_036018752.1;extra_copy_number=0
CM058243.1	Liftoff	CDS	120293022	120293271	.	+	.	ID=cds-XP_036018752.1;Parent=rna-XM_036162859.1;Dbxref=GeneID:11304,GenBank:XP_036018752.1,MGI:MGI:109424;Name=XP_036018752.1;gbkey=CDS;gene=Abca4;product=retinal-specific phospholipid-transporting ATPase ABCA4 isoform X5;protein_id=XP_036018752.1;extra_copy_number=0
CM058243.1	Liftoff	CDS	120295318	120295404	.	+	.	ID=cds-XP_036018752.1;Parent=rna-XM_036162859.1;Dbxref=GeneID:11304,GenBank:XP_036018752.1,MGI:MGI:109424;Name=XP_036018752.1;gbkey=CDS;gene=Abca4;product=retinal-specific phospholipid-transporting ATPase ABCA4 isoform X5;protein_id=XP_036018752.1;extra_copy_number=0
CM058243.1	Liftoff	CDS	120298958	120299077	.	+	.	ID=cds-XP_036018752.1;Parent=rna-XM_036162859.1;Dbxref=GeneID:11304,GenBank:XP_036018752.1,MGI:MGI:109424;Name=XP_036018752.1;gbkey=CDS;gene=Abca4;product=retinal-specific phospholipid-transporting ATPase ABCA4 isoform X5;protein_id=XP_036018752.1;extra_copy_number=0
CM058243.1	Liftoff	transcript	120163152	120261022	.	+	.	ID=rna-XR_003954273.2;Parent=gene-Abca4;Dbxref=GeneID:11304,GenBank:XR_003954273.2,MGI:MGI:109424;Name=XR_003954273.2;gbkey=misc_RNA;gene=Abca4;model_evidence=Supporting evidence includes similarity to: 2 mRNAs%2C 7 ESTs%2C 8 Proteins%2C 19 long SRA reads%2C and 99%25 coverage of the annotated genomic feature by RNAseq alignments%2C including 4 samples with support for all annotated introns;product=ATP-binding cassette%2C sub-family A (ABC1)%2C member 4%2C transcript variant X6;transcript_id=XR_003954273.2;extra_copy_number=0
CM058243.1	Liftoff	exon	120163152	120163331	.	+	.	ID=exon-XR_003954273.2-1;Parent=rna-XR_003954273.2;Dbxref=GeneID:11304,GenBank:XR_003954273.2,MGI:MGI:109424;gbkey=misc_RNA;gene=Abca4;product=ATP-binding cassette%2C sub-family A (ABC1)%2C member 4%2C transcript variant X6;transcript_id=XR_003954273.2;extra_copy_number=0
CM058243.1	Liftoff	exon	120171621	120171714	.	+	.	ID=exon-XR_003954273.2-2;Parent=rna-XR_003954273.2;Dbxref=GeneID:11304,GenBank:XR_003954273.2,MGI:MGI:109424;gbkey=misc_RNA;gene=Abca4;product=ATP-binding cassette%2C sub-family A (ABC1)%2C member 4%2C transcript variant X6;transcript_id=XR_003954273.2;extra_copy_number=0
CM058243.1	Liftoff	exon	120172911	120173052	.	+	.	ID=exon-XR_003954273.2-3;Parent=rna-XR_003954273.2;Dbxref=GeneID:11304,GenBank:XR_003954273.2,MGI:MGI:109424;gbkey=misc_RNA;gene=Abca4;product=ATP-binding cassette%2C sub-family A (ABC1)%2C member 4%2C transcript variant X6;transcript_id=XR_003954273.2;extra_copy_number=0
CM058243.1	Liftoff	exon	120174037	120174176	.	+	.	ID=exon-XR_003954273.2-4;Parent=rna-XR_003954273.2;Dbxref=GeneID:11304,GenBank:XR_003954273.2,MGI:MGI:109424;gbkey=misc_RNA;gene=Abca4;product=ATP-binding cassette%2C sub-family A (ABC1)%2C member 4%2C transcript variant X6;transcript_id=XR_003954273.2;extra_copy_number=0
CM058243.1	Liftoff	exon	120181295	120181422	.	+	.	ID=exon-XR_003954273.2-5;Parent=rna-XR_003954273.2;Dbxref=GeneID:11304,GenBank:XR_003954273.2,MGI:MGI:109424;gbkey=misc_RNA;gene=Abca4;product=ATP-binding cassette%2C sub-family A (ABC1)%2C member 4%2C transcript variant X6;transcript_id=XR_003954273.2;extra_copy_number=0
CM058243.1	Liftoff	exon	120187689	120187886	.	+	.	ID=exon-XR_003954273.2-6;Parent=rna-XR_003954273.2;Dbxref=GeneID:11304,GenBank:XR_003954273.2,MGI:MGI:109424;gbkey=misc_RNA;gene=Abca4;product=ATP-binding cassette%2C sub-family A (ABC1)%2C member 4%2C transcript variant X6;transcript_id=XR_003954273.2;extra_copy_number=0
CM058243.1	Liftoff	exon	120199632	120199721	.	+	.	ID=exon-XR_003954273.2-7;Parent=rna-XR_003954273.2;Dbxref=GeneID:11304,GenBank:XR_003954273.2,MGI:MGI:109424;gbkey=misc_RNA;gene=Abca4;product=ATP-binding cassette%2C sub-family A (ABC1)%2C member 4%2C transcript variant X6;transcript_id=XR_003954273.2;extra_copy_number=0
CM058243.1	Liftoff	exon	120202576	120202816	.	+	.	ID=exon-XR_003954273.2-8;Parent=rna-XR_003954273.2;Dbxref=GeneID:11304,GenBank:XR_003954273.2,MGI:MGI:109424;gbkey=misc_RNA;gene=Abca4;product=ATP-binding cassette%2C sub-family A (ABC1)%2C member 4%2C transcript variant X6;transcript_id=XR_003954273.2;extra_copy_number=0
CM058243.1	Liftoff	exon	120204258	120204397	.	+	.	ID=exon-XR_003954273.2-9;Parent=rna-XR_003954273.2;Dbxref=GeneID:11304,GenBank:XR_003954273.2,MGI:MGI:109424;gbkey=misc_RNA;gene=Abca4;product=ATP-binding cassette%2C sub-family A (ABC1)%2C member 4%2C transcript variant X6;transcript_id=XR_003954273.2;extra_copy_number=0
CM058243.1	Liftoff	exon	120205285	120205401	.	+	.	ID=exon-XR_003954273.2-10;Parent=rna-XR_003954273.2;Dbxref=GeneID:11304,GenBank:XR_003954273.2,MGI:MGI:109424;gbkey=misc_RNA;gene=Abca4;product=ATP-binding cassette%2C sub-family A (ABC1)%2C member 4%2C transcript variant X6;transcript_id=XR_003954273.2;extra_copy_number=0
CM058243.1	Liftoff	exon	120206020	120206217	.	+	.	ID=exon-XR_003954273.2-11;Parent=rna-XR_003954273.2;Dbxref=GeneID:11304,GenBank:XR_003954273.2,MGI:MGI:109424;gbkey=misc_RNA;gene=Abca4;product=ATP-binding cassette%2C sub-family A (ABC1)%2C member 4%2C transcript variant X6;transcript_id=XR_003954273.2;extra_copy_number=0
CM058243.1	Liftoff	exon	120221408	120221613	.	+	.	ID=exon-XR_003954273.2-12;Parent=rna-XR_003954273.2;Dbxref=GeneID:11304,GenBank:XR_003954273.2,MGI:MGI:109424;gbkey=misc_RNA;gene=Abca4;product=ATP-binding cassette%2C sub-family A (ABC1)%2C member 4%2C transcript variant X6;transcript_id=XR_003954273.2;extra_copy_number=0
CM058243.1	Liftoff	exon	120222167	120222343	.	+	.	ID=exon-XR_003954273.2-13;Parent=rna-XR_003954273.2;Dbxref=GeneID:11304,GenBank:XR_003954273.2,MGI:MGI:109424;gbkey=misc_RNA;gene=Abca4;product=ATP-binding cassette%2C sub-family A (ABC1)%2C member 4%2C transcript variant X6;transcript_id=XR_003954273.2;extra_copy_number=0
CM058243.1	Liftoff	exon	120224040	120224262	.	+	.	ID=exon-XR_003954273.2-14;Parent=rna-XR_003954273.2;Dbxref=GeneID:11304,GenBank:XR_003954273.2,MGI:MGI:109424;gbkey=misc_RNA;gene=Abca4;product=ATP-binding cassette%2C sub-family A (ABC1)%2C member 4%2C transcript variant X6;transcript_id=XR_003954273.2;extra_copy_number=0
CM058243.1	Liftoff	exon	120229196	120229417	.	+	.	ID=exon-XR_003954273.2-15;Parent=rna-XR_003954273.2;Dbxref=GeneID:11304,GenBank:XR_003954273.2,MGI:MGI:109424;gbkey=misc_RNA;gene=Abca4;product=ATP-binding cassette%2C sub-family A (ABC1)%2C member 4%2C transcript variant X6;transcript_id=XR_003954273.2;extra_copy_number=0
CM058243.1	Liftoff	exon	120231100	120231304	.	+	.	ID=exon-XR_003954273.2-16;Parent=rna-XR_003954273.2;Dbxref=GeneID:11304,GenBank:XR_003954273.2,MGI:MGI:109424;gbkey=misc_RNA;gene=Abca4;product=ATP-binding cassette%2C sub-family A (ABC1)%2C member 4%2C transcript variant X6;transcript_id=XR_003954273.2;extra_copy_number=0
CM058243.1	Liftoff	exon	120235389	120235454	.	+	.	ID=exon-XR_003954273.2-17;Parent=rna-XR_003954273.2;Dbxref=GeneID:11304,GenBank:XR_003954273.2,MGI:MGI:109424;gbkey=misc_RNA;gene=Abca4;product=ATP-binding cassette%2C sub-family A (ABC1)%2C member 4%2C transcript variant X6;transcript_id=XR_003954273.2;extra_copy_number=0
CM058243.1	Liftoff	exon	120238764	120238853	.	+	.	ID=exon-XR_003954273.2-18;Parent=rna-XR_003954273.2;Dbxref=GeneID:11304,GenBank:XR_003954273.2,MGI:MGI:109424;gbkey=misc_RNA;gene=Abca4;product=ATP-binding cassette%2C sub-family A (ABC1)%2C member 4%2C transcript variant X6;transcript_id=XR_003954273.2;extra_copy_number=0
CM058243.1	Liftoff	exon	120240365	120240539	.	+	.	ID=exon-XR_003954273.2-19;Parent=rna-XR_003954273.2;Dbxref=GeneID:11304,GenBank:XR_003954273.2,MGI:MGI:109424;gbkey=misc_RNA;gene=Abca4;product=ATP-binding cassette%2C sub-family A (ABC1)%2C member 4%2C transcript variant X6;transcript_id=XR_003954273.2;extra_copy_number=0
CM058243.1	Liftoff	exon	120242293	120242424	.	+	.	ID=exon-XR_003954273.2-20;Parent=rna-XR_003954273.2;Dbxref=GeneID:11304,GenBank:XR_003954273.2,MGI:MGI:109424;gbkey=misc_RNA;gene=Abca4;product=ATP-binding cassette%2C sub-family A (ABC1)%2C member 4%2C transcript variant X6;transcript_id=XR_003954273.2;extra_copy_number=0
CM058243.1	Liftoff	exon	120244855	120244994	.	+	.	ID=exon-XR_003954273.2-21;Parent=rna-XR_003954273.2;Dbxref=GeneID:11304,GenBank:XR_003954273.2,MGI:MGI:109424;gbkey=misc_RNA;gene=Abca4;product=ATP-binding cassette%2C sub-family A (ABC1)%2C member 4%2C transcript variant X6;transcript_id=XR_003954273.2;extra_copy_number=0
CM058243.1	Liftoff	exon	120245556	120245693	.	+	.	ID=exon-XR_003954273.2-22;Parent=rna-XR_003954273.2;Dbxref=GeneID:11304,GenBank:XR_003954273.2,MGI:MGI:109424;gbkey=misc_RNA;gene=Abca4;product=ATP-binding cassette%2C sub-family A (ABC1)%2C member 4%2C transcript variant X6;transcript_id=XR_003954273.2;extra_copy_number=0
CM058243.1	Liftoff	exon	120246859	120247052	.	+	.	ID=exon-XR_003954273.2-23;Parent=rna-XR_003954273.2;Dbxref=GeneID:11304,GenBank:XR_003954273.2,MGI:MGI:109424;gbkey=misc_RNA;gene=Abca4;product=ATP-binding cassette%2C sub-family A (ABC1)%2C member 4%2C transcript variant X6;transcript_id=XR_003954273.2;extra_copy_number=0
CM058243.1	Liftoff	exon	120248050	120248134	.	+	.	ID=exon-XR_003954273.2-24;Parent=rna-XR_003954273.2;Dbxref=GeneID:11304,GenBank:XR_003954273.2,MGI:MGI:109424;gbkey=misc_RNA;gene=Abca4;product=ATP-binding cassette%2C sub-family A (ABC1)%2C member 4%2C transcript variant X6;transcript_id=XR_003954273.2;extra_copy_number=0
CM058243.1	Liftoff	exon	120251258	120251463	.	+	.	ID=exon-XR_003954273.2-25;Parent=rna-XR_003954273.2;Dbxref=GeneID:11304,GenBank:XR_003954273.2,MGI:MGI:109424;gbkey=misc_RNA;gene=Abca4;product=ATP-binding cassette%2C sub-family A (ABC1)%2C member 4%2C transcript variant X6;transcript_id=XR_003954273.2;extra_copy_number=0
CM058243.1	Liftoff	exon	120251787	120251835	.	+	.	ID=exon-XR_003954273.2-26;Parent=rna-XR_003954273.2;Dbxref=GeneID:11304,GenBank:XR_003954273.2,MGI:MGI:109424;gbkey=misc_RNA;gene=Abca4;product=ATP-binding cassette%2C sub-family A (ABC1)%2C member 4%2C transcript variant X6;transcript_id=XR_003954273.2;extra_copy_number=0
CM058243.1	Liftoff	exon	120253737	120253999	.	+	.	ID=exon-XR_003954273.2-27;Parent=rna-XR_003954273.2;Dbxref=GeneID:11304,GenBank:XR_003954273.2,MGI:MGI:109424;gbkey=misc_RNA;gene=Abca4;product=ATP-binding cassette%2C sub-family A (ABC1)%2C member 4%2C transcript variant X6;transcript_id=XR_003954273.2;extra_copy_number=0
CM058243.1	Liftoff	exon	120256055	120256124	.	+	.	ID=exon-XR_003954273.2-28;Parent=rna-XR_003954273.2;Dbxref=GeneID:11304,GenBank:XR_003954273.2,MGI:MGI:109424;gbkey=misc_RNA;gene=Abca4;product=ATP-binding cassette%2C sub-family A (ABC1)%2C member 4%2C transcript variant X6;transcript_id=XR_003954273.2;extra_copy_number=0
CM058243.1	Liftoff	exon	120256218	120256342	.	+	.	ID=exon-XR_003954273.2-29;Parent=rna-XR_003954273.2;Dbxref=GeneID:11304,GenBank:XR_003954273.2,MGI:MGI:109424;gbkey=misc_RNA;gene=Abca4;product=ATP-binding cassette%2C sub-family A (ABC1)%2C member 4%2C transcript variant X6;transcript_id=XR_003954273.2;extra_copy_number=0
CM058243.1	Liftoff	exon	120256807	120256905	.	+	.	ID=exon-XR_003954273.2-30;Parent=rna-XR_003954273.2;Dbxref=GeneID:11304,GenBank:XR_003954273.2,MGI:MGI:109424;gbkey=misc_RNA;gene=Abca4;product=ATP-binding cassette%2C sub-family A (ABC1)%2C member 4%2C transcript variant X6;transcript_id=XR_003954273.2;extra_copy_number=0
CM058243.1	Liftoff	exon	120257661	120257847	.	+	.	ID=exon-XR_003954273.2-31;Parent=rna-XR_003954273.2;Dbxref=GeneID:11304,GenBank:XR_003954273.2,MGI:MGI:109424;gbkey=misc_RNA;gene=Abca4;product=ATP-binding cassette%2C sub-family A (ABC1)%2C member 4%2C transcript variant X6;transcript_id=XR_003954273.2;extra_copy_number=0
CM058243.1	Liftoff	exon	120260928	120261022	.	+	.	ID=exon-XR_003954273.2-32;Parent=rna-XR_003954273.2;Dbxref=GeneID:11304,GenBank:XR_003954273.2,MGI:MGI:109424;gbkey=misc_RNA;gene=Abca4;product=ATP-binding cassette%2C sub-family A (ABC1)%2C member 4%2C transcript variant X6;transcript_id=XR_003954273.2;extra_copy_number=0
CM058243.1	Liftoff	transcript	120163152	120299314	.	+	.	ID=rna-XR_375477.4;Parent=gene-Abca4;Dbxref=GeneID:11304,GenBank:XR_375477.4,MGI:MGI:109424;Name=XR_375477.4;gbkey=misc_RNA;gene=Abca4;model_evidence=Supporting evidence includes similarity to: 2 mRNAs%2C 22 ESTs%2C 31 Proteins%2C 46 long SRA reads%2C and 99%25 coverage of the annotated genomic feature by RNAseq alignments%2C including 3 samples with support for all annotated introns;product=ATP-binding cassette%2C sub-family A (ABC1)%2C member 4%2C transcript variant X2;transcript_id=XR_375477.4;extra_copy_number=0
CM058243.1	Liftoff	exon	120163152	120163331	.	+	.	ID=exon-XR_375477.4-1;Parent=rna-XR_375477.4;Dbxref=GeneID:11304,GenBank:XR_375477.4,MGI:MGI:109424;gbkey=misc_RNA;gene=Abca4;product=ATP-binding cassette%2C sub-family A (ABC1)%2C member 4%2C transcript variant X2;transcript_id=XR_375477.4;extra_copy_number=0
CM058243.1	Liftoff	exon	120171621	120171714	.	+	.	ID=exon-XR_375477.4-2;Parent=rna-XR_375477.4;Dbxref=GeneID:11304,GenBank:XR_375477.4,MGI:MGI:109424;gbkey=misc_RNA;gene=Abca4;product=ATP-binding cassette%2C sub-family A (ABC1)%2C member 4%2C transcript variant X2;transcript_id=XR_375477.4;extra_copy_number=0
CM058243.1	Liftoff	exon	120172911	120173052	.	+	.	ID=exon-XR_375477.4-3;Parent=rna-XR_375477.4;Dbxref=GeneID:11304,GenBank:XR_375477.4,MGI:MGI:109424;gbkey=misc_RNA;gene=Abca4;product=ATP-binding cassette%2C sub-family A (ABC1)%2C member 4%2C transcript variant X2;transcript_id=XR_375477.4;extra_copy_number=0
CM058243.1	Liftoff	exon	120174037	120174176	.	+	.	ID=exon-XR_375477.4-4;Parent=rna-XR_375477.4;Dbxref=GeneID:11304,GenBank:XR_375477.4,MGI:MGI:109424;gbkey=misc_RNA;gene=Abca4;product=ATP-binding cassette%2C sub-family A (ABC1)%2C member 4%2C transcript variant X2;transcript_id=XR_375477.4;extra_copy_number=0
CM058243.1	Liftoff	exon	120181295	120181422	.	+	.	ID=exon-XR_375477.4-5;Parent=rna-XR_375477.4;Dbxref=GeneID:11304,GenBank:XR_375477.4,MGI:MGI:109424;gbkey=misc_RNA;gene=Abca4;product=ATP-binding cassette%2C sub-family A (ABC1)%2C member 4%2C transcript variant X2;transcript_id=XR_375477.4;extra_copy_number=0
CM058243.1	Liftoff	exon	120187689	120187886	.	+	.	ID=exon-XR_375477.4-6;Parent=rna-XR_375477.4;Dbxref=GeneID:11304,GenBank:XR_375477.4,MGI:MGI:109424;gbkey=misc_RNA;gene=Abca4;product=ATP-binding cassette%2C sub-family A (ABC1)%2C member 4%2C transcript variant X2;transcript_id=XR_375477.4;extra_copy_number=0
CM058243.1	Liftoff	exon	120199632	120199721	.	+	.	ID=exon-XR_375477.4-7;Parent=rna-XR_375477.4;Dbxref=GeneID:11304,GenBank:XR_375477.4,MGI:MGI:109424;gbkey=misc_RNA;gene=Abca4;product=ATP-binding cassette%2C sub-family A (ABC1)%2C member 4%2C transcript variant X2;transcript_id=XR_375477.4;extra_copy_number=0
CM058243.1	Liftoff	exon	120202576	120202816	.	+	.	ID=exon-XR_375477.4-8;Parent=rna-XR_375477.4;Dbxref=GeneID:11304,GenBank:XR_375477.4,MGI:MGI:109424;gbkey=misc_RNA;gene=Abca4;product=ATP-binding cassette%2C sub-family A (ABC1)%2C member 4%2C transcript variant X2;transcript_id=XR_375477.4;extra_copy_number=0
CM058243.1	Liftoff	exon	120204258	120204397	.	+	.	ID=exon-XR_375477.4-9;Parent=rna-XR_375477.4;Dbxref=GeneID:11304,GenBank:XR_375477.4,MGI:MGI:109424;gbkey=misc_RNA;gene=Abca4;product=ATP-binding cassette%2C sub-family A (ABC1)%2C member 4%2C transcript variant X2;transcript_id=XR_375477.4;extra_copy_number=0
CM058243.1	Liftoff	exon	120205285	120205401	.	+	.	ID=exon-XR_375477.4-10;Parent=rna-XR_375477.4;Dbxref=GeneID:11304,GenBank:XR_375477.4,MGI:MGI:109424;gbkey=misc_RNA;gene=Abca4;product=ATP-binding cassette%2C sub-family A (ABC1)%2C member 4%2C transcript variant X2;transcript_id=XR_375477.4;extra_copy_number=0
CM058243.1	Liftoff	exon	120206020	120206217	.	+	.	ID=exon-XR_375477.4-11;Parent=rna-XR_375477.4;Dbxref=GeneID:11304,GenBank:XR_375477.4,MGI:MGI:109424;gbkey=misc_RNA;gene=Abca4;product=ATP-binding cassette%2C sub-family A (ABC1)%2C member 4%2C transcript variant X2;transcript_id=XR_375477.4;extra_copy_number=0
CM058243.1	Liftoff	exon	120221408	120221613	.	+	.	ID=exon-XR_375477.4-12;Parent=rna-XR_375477.4;Dbxref=GeneID:11304,GenBank:XR_375477.4,MGI:MGI:109424;gbkey=misc_RNA;gene=Abca4;product=ATP-binding cassette%2C sub-family A (ABC1)%2C member 4%2C transcript variant X2;transcript_id=XR_375477.4;extra_copy_number=0
CM058243.1	Liftoff	exon	120222167	120222343	.	+	.	ID=exon-XR_375477.4-13;Parent=rna-XR_375477.4;Dbxref=GeneID:11304,GenBank:XR_375477.4,MGI:MGI:109424;gbkey=misc_RNA;gene=Abca4;product=ATP-binding cassette%2C sub-family A (ABC1)%2C member 4%2C transcript variant X2;transcript_id=XR_375477.4;extra_copy_number=0
CM058243.1	Liftoff	exon	120224040	120224262	.	+	.	ID=exon-XR_375477.4-14;Parent=rna-XR_375477.4;Dbxref=GeneID:11304,GenBank:XR_375477.4,MGI:MGI:109424;gbkey=misc_RNA;gene=Abca4;product=ATP-binding cassette%2C sub-family A (ABC1)%2C member 4%2C transcript variant X2;transcript_id=XR_375477.4;extra_copy_number=0
CM058243.1	Liftoff	exon	120229196	120229417	.	+	.	ID=exon-XR_375477.4-15;Parent=rna-XR_375477.4;Dbxref=GeneID:11304,GenBank:XR_375477.4,MGI:MGI:109424;gbkey=misc_RNA;gene=Abca4;product=ATP-binding cassette%2C sub-family A (ABC1)%2C member 4%2C transcript variant X2;transcript_id=XR_375477.4;extra_copy_number=0
CM058243.1	Liftoff	exon	120231100	120231304	.	+	.	ID=exon-XR_375477.4-16;Parent=rna-XR_375477.4;Dbxref=GeneID:11304,GenBank:XR_375477.4,MGI:MGI:109424;gbkey=misc_RNA;gene=Abca4;product=ATP-binding cassette%2C sub-family A (ABC1)%2C member 4%2C transcript variant X2;transcript_id=XR_375477.4;extra_copy_number=0
CM058243.1	Liftoff	exon	120235389	120235454	.	+	.	ID=exon-XR_375477.4-17;Parent=rna-XR_375477.4;Dbxref=GeneID:11304,GenBank:XR_375477.4,MGI:MGI:109424;gbkey=misc_RNA;gene=Abca4;product=ATP-binding cassette%2C sub-family A (ABC1)%2C member 4%2C transcript variant X2;transcript_id=XR_375477.4;extra_copy_number=0
CM058243.1	Liftoff	exon	120238764	120238853	.	+	.	ID=exon-XR_375477.4-18;Parent=rna-XR_375477.4;Dbxref=GeneID:11304,GenBank:XR_375477.4,MGI:MGI:109424;gbkey=misc_RNA;gene=Abca4;product=ATP-binding cassette%2C sub-family A (ABC1)%2C member 4%2C transcript variant X2;transcript_id=XR_375477.4;extra_copy_number=0
CM058243.1	Liftoff	exon	120240365	120240539	.	+	.	ID=exon-XR_375477.4-19;Parent=rna-XR_375477.4;Dbxref=GeneID:11304,GenBank:XR_375477.4,MGI:MGI:109424;gbkey=misc_RNA;gene=Abca4;product=ATP-binding cassette%2C sub-family A (ABC1)%2C member 4%2C transcript variant X2;transcript_id=XR_375477.4;extra_copy_number=0
CM058243.1	Liftoff	exon	120242293	120242424	.	+	.	ID=exon-XR_375477.4-20;Parent=rna-XR_375477.4;Dbxref=GeneID:11304,GenBank:XR_375477.4,MGI:MGI:109424;gbkey=misc_RNA;gene=Abca4;product=ATP-binding cassette%2C sub-family A (ABC1)%2C member 4%2C transcript variant X2;transcript_id=XR_375477.4;extra_copy_number=0
CM058243.1	Liftoff	exon	120244855	120244994	.	+	.	ID=exon-XR_375477.4-21;Parent=rna-XR_375477.4;Dbxref=GeneID:11304,GenBank:XR_375477.4,MGI:MGI:109424;gbkey=misc_RNA;gene=Abca4;product=ATP-binding cassette%2C sub-family A (ABC1)%2C member 4%2C transcript variant X2;transcript_id=XR_375477.4;extra_copy_number=0
CM058243.1	Liftoff	exon	120245556	120245693	.	+	.	ID=exon-XR_375477.4-22;Parent=rna-XR_375477.4;Dbxref=GeneID:11304,GenBank:XR_375477.4,MGI:MGI:109424;gbkey=misc_RNA;gene=Abca4;product=ATP-binding cassette%2C sub-family A (ABC1)%2C member 4%2C transcript variant X2;transcript_id=XR_375477.4;extra_copy_number=0
CM058243.1	Liftoff	exon	120246859	120247052	.	+	.	ID=exon-XR_375477.4-23;Parent=rna-XR_375477.4;Dbxref=GeneID:11304,GenBank:XR_375477.4,MGI:MGI:109424;gbkey=misc_RNA;gene=Abca4;product=ATP-binding cassette%2C sub-family A (ABC1)%2C member 4%2C transcript variant X2;transcript_id=XR_375477.4;extra_copy_number=0
CM058243.1	Liftoff	exon	120248050	120248134	.	+	.	ID=exon-XR_375477.4-24;Parent=rna-XR_375477.4;Dbxref=GeneID:11304,GenBank:XR_375477.4,MGI:MGI:109424;gbkey=misc_RNA;gene=Abca4;product=ATP-binding cassette%2C sub-family A (ABC1)%2C member 4%2C transcript variant X2;transcript_id=XR_375477.4;extra_copy_number=0
CM058243.1	Liftoff	exon	120251258	120251463	.	+	.	ID=exon-XR_375477.4-25;Parent=rna-XR_375477.4;Dbxref=GeneID:11304,GenBank:XR_375477.4,MGI:MGI:109424;gbkey=misc_RNA;gene=Abca4;product=ATP-binding cassette%2C sub-family A (ABC1)%2C member 4%2C transcript variant X2;transcript_id=XR_375477.4;extra_copy_number=0
CM058243.1	Liftoff	exon	120251787	120251835	.	+	.	ID=exon-XR_375477.4-26;Parent=rna-XR_375477.4;Dbxref=GeneID:11304,GenBank:XR_375477.4,MGI:MGI:109424;gbkey=misc_RNA;gene=Abca4;product=ATP-binding cassette%2C sub-family A (ABC1)%2C member 4%2C transcript variant X2;transcript_id=XR_375477.4;extra_copy_number=0
CM058243.1	Liftoff	exon	120253737	120253999	.	+	.	ID=exon-XR_375477.4-27;Parent=rna-XR_375477.4;Dbxref=GeneID:11304,GenBank:XR_375477.4,MGI:MGI:109424;gbkey=misc_RNA;gene=Abca4;product=ATP-binding cassette%2C sub-family A (ABC1)%2C member 4%2C transcript variant X2;transcript_id=XR_375477.4;extra_copy_number=0
CM058243.1	Liftoff	exon	120256218	120256342	.	+	.	ID=exon-XR_375477.4-28;Parent=rna-XR_375477.4;Dbxref=GeneID:11304,GenBank:XR_375477.4,MGI:MGI:109424;gbkey=misc_RNA;gene=Abca4;product=ATP-binding cassette%2C sub-family A (ABC1)%2C member 4%2C transcript variant X2;transcript_id=XR_375477.4;extra_copy_number=0
CM058243.1	Liftoff	exon	120256807	120256905	.	+	.	ID=exon-XR_375477.4-29;Parent=rna-XR_375477.4;Dbxref=GeneID:11304,GenBank:XR_375477.4,MGI:MGI:109424;gbkey=misc_RNA;gene=Abca4;product=ATP-binding cassette%2C sub-family A (ABC1)%2C member 4%2C transcript variant X2;transcript_id=XR_375477.4;extra_copy_number=0
CM058243.1	Liftoff	exon	120257661	120257847	.	+	.	ID=exon-XR_375477.4-30;Parent=rna-XR_375477.4;Dbxref=GeneID:11304,GenBank:XR_375477.4,MGI:MGI:109424;gbkey=misc_RNA;gene=Abca4;product=ATP-binding cassette%2C sub-family A (ABC1)%2C member 4%2C transcript variant X2;transcript_id=XR_375477.4;extra_copy_number=0
CM058243.1	Liftoff	exon	120260928	120261022	.	+	.	ID=exon-XR_375477.4-31;Parent=rna-XR_375477.4;Dbxref=GeneID:11304,GenBank:XR_375477.4,MGI:MGI:109424;gbkey=misc_RNA;gene=Abca4;product=ATP-binding cassette%2C sub-family A (ABC1)%2C member 4%2C transcript variant X2;transcript_id=XR_375477.4;extra_copy_number=0
CM058243.1	Liftoff	exon	120262637	120262669	.	+	.	ID=exon-XR_375477.4-32;Parent=rna-XR_375477.4;Dbxref=GeneID:11304,GenBank:XR_375477.4,MGI:MGI:109424;gbkey=misc_RNA;gene=Abca4;product=ATP-binding cassette%2C sub-family A (ABC1)%2C member 4%2C transcript variant X2;transcript_id=XR_375477.4;extra_copy_number=0
CM058243.1	Liftoff	exon	120266436	120266541	.	+	.	ID=exon-XR_375477.4-33;Parent=rna-XR_375477.4;Dbxref=GeneID:11304,GenBank:XR_375477.4,MGI:MGI:109424;gbkey=misc_RNA;gene=Abca4;product=ATP-binding cassette%2C sub-family A (ABC1)%2C member 4%2C transcript variant X2;transcript_id=XR_375477.4;extra_copy_number=0
CM058243.1	Liftoff	exon	120266669	120266743	.	+	.	ID=exon-XR_375477.4-34;Parent=rna-XR_375477.4;Dbxref=GeneID:11304,GenBank:XR_375477.4,MGI:MGI:109424;gbkey=misc_RNA;gene=Abca4;product=ATP-binding cassette%2C sub-family A (ABC1)%2C member 4%2C transcript variant X2;transcript_id=XR_375477.4;extra_copy_number=0
CM058243.1	Liftoff	exon	120266968	120267137	.	+	.	ID=exon-XR_375477.4-35;Parent=rna-XR_375477.4;Dbxref=GeneID:11304,GenBank:XR_375477.4,MGI:MGI:109424;gbkey=misc_RNA;gene=Abca4;product=ATP-binding cassette%2C sub-family A (ABC1)%2C member 4%2C transcript variant X2;transcript_id=XR_375477.4;extra_copy_number=0
CM058243.1	Liftoff	exon	120268113	120268290	.	+	.	ID=exon-XR_375477.4-36;Parent=rna-XR_375477.4;Dbxref=GeneID:11304,GenBank:XR_375477.4,MGI:MGI:109424;gbkey=misc_RNA;gene=Abca4;product=ATP-binding cassette%2C sub-family A (ABC1)%2C member 4%2C transcript variant X2;transcript_id=XR_375477.4;extra_copy_number=0
CM058243.1	Liftoff	exon	120274519	120274634	.	+	.	ID=exon-XR_375477.4-37;Parent=rna-XR_375477.4;Dbxref=GeneID:11304,GenBank:XR_375477.4,MGI:MGI:109424;gbkey=misc_RNA;gene=Abca4;product=ATP-binding cassette%2C sub-family A (ABC1)%2C member 4%2C transcript variant X2;transcript_id=XR_375477.4;extra_copy_number=0
CM058243.1	Liftoff	exon	120275580	120275727	.	+	.	ID=exon-XR_375477.4-38;Parent=rna-XR_375477.4;Dbxref=GeneID:11304,GenBank:XR_375477.4,MGI:MGI:109424;gbkey=misc_RNA;gene=Abca4;product=ATP-binding cassette%2C sub-family A (ABC1)%2C member 4%2C transcript variant X2;transcript_id=XR_375477.4;extra_copy_number=0
CM058243.1	Liftoff	exon	120277077	120277200	.	+	.	ID=exon-XR_375477.4-39;Parent=rna-XR_375477.4;Dbxref=GeneID:11304,GenBank:XR_375477.4,MGI:MGI:109424;gbkey=misc_RNA;gene=Abca4;product=ATP-binding cassette%2C sub-family A (ABC1)%2C member 4%2C transcript variant X2;transcript_id=XR_375477.4;extra_copy_number=0
CM058243.1	Liftoff	exon	120277556	120277685	.	+	.	ID=exon-XR_375477.4-40;Parent=rna-XR_375477.4;Dbxref=GeneID:11304,GenBank:XR_375477.4,MGI:MGI:109424;gbkey=misc_RNA;gene=Abca4;product=ATP-binding cassette%2C sub-family A (ABC1)%2C member 4%2C transcript variant X2;transcript_id=XR_375477.4;extra_copy_number=0
CM058243.1	Liftoff	exon	120281543	120281663	.	+	.	ID=exon-XR_375477.4-41;Parent=rna-XR_375477.4;Dbxref=GeneID:11304,GenBank:XR_375477.4,MGI:MGI:109424;gbkey=misc_RNA;gene=Abca4;product=ATP-binding cassette%2C sub-family A (ABC1)%2C member 4%2C transcript variant X2;transcript_id=XR_375477.4;extra_copy_number=0
CM058243.1	Liftoff	exon	120282103	120282165	.	+	.	ID=exon-XR_375477.4-42;Parent=rna-XR_375477.4;Dbxref=GeneID:11304,GenBank:XR_375477.4,MGI:MGI:109424;gbkey=misc_RNA;gene=Abca4;product=ATP-binding cassette%2C sub-family A (ABC1)%2C member 4%2C transcript variant X2;transcript_id=XR_375477.4;extra_copy_number=0
CM058243.1	Liftoff	exon	120283030	120283136	.	+	.	ID=exon-XR_375477.4-43;Parent=rna-XR_375477.4;Dbxref=GeneID:11304,GenBank:XR_375477.4,MGI:MGI:109424;gbkey=misc_RNA;gene=Abca4;product=ATP-binding cassette%2C sub-family A (ABC1)%2C member 4%2C transcript variant X2;transcript_id=XR_375477.4;extra_copy_number=0
CM058243.1	Liftoff	exon	120285890	120286031	.	+	.	ID=exon-XR_375477.4-44;Parent=rna-XR_375477.4;Dbxref=GeneID:11304,GenBank:XR_375477.4,MGI:MGI:109424;gbkey=misc_RNA;gene=Abca4;product=ATP-binding cassette%2C sub-family A (ABC1)%2C member 4%2C transcript variant X2;transcript_id=XR_375477.4;extra_copy_number=0
CM058243.1	Liftoff	exon	120289136	120289804	.	+	.	ID=exon-XR_375477.4-45;Parent=rna-XR_375477.4;Dbxref=GeneID:11304,GenBank:XR_375477.4,MGI:MGI:109424;gbkey=misc_RNA;gene=Abca4;product=ATP-binding cassette%2C sub-family A (ABC1)%2C member 4%2C transcript variant X2;transcript_id=XR_375477.4;extra_copy_number=0
CM058243.1	Liftoff	exon	120289985	120290088	.	+	.	ID=exon-XR_375477.4-46;Parent=rna-XR_375477.4;Dbxref=GeneID:11304,GenBank:XR_375477.4,MGI:MGI:109424;gbkey=misc_RNA;gene=Abca4;product=ATP-binding cassette%2C sub-family A (ABC1)%2C member 4%2C transcript variant X2;transcript_id=XR_375477.4;extra_copy_number=0
CM058243.1	Liftoff	exon	120290172	120290264	.	+	.	ID=exon-XR_375477.4-47;Parent=rna-XR_375477.4;Dbxref=GeneID:11304,GenBank:XR_375477.4,MGI:MGI:109424;gbkey=misc_RNA;gene=Abca4;product=ATP-binding cassette%2C sub-family A (ABC1)%2C member 4%2C transcript variant X2;transcript_id=XR_375477.4;extra_copy_number=0
CM058243.1	Liftoff	exon	120293022	120293271	.	+	.	ID=exon-XR_375477.4-48;Parent=rna-XR_375477.4;Dbxref=GeneID:11304,GenBank:XR_375477.4,MGI:MGI:109424;gbkey=misc_RNA;gene=Abca4;product=ATP-binding cassette%2C sub-family A (ABC1)%2C member 4%2C transcript variant X2;transcript_id=XR_375477.4;extra_copy_number=0
CM058243.1	Liftoff	exon	120295318	120295404	.	+	.	ID=exon-XR_375477.4-49;Parent=rna-XR_375477.4;Dbxref=GeneID:11304,GenBank:XR_375477.4,MGI:MGI:109424;gbkey=misc_RNA;gene=Abca4;product=ATP-binding cassette%2C sub-family A (ABC1)%2C member 4%2C transcript variant X2;transcript_id=XR_375477.4;extra_copy_number=0
CM058243.1	Liftoff	exon	120298958	120299314	.	+	.	ID=exon-XR_375477.4-50;Parent=rna-XR_375477.4;Dbxref=GeneID:11304,GenBank:XR_375477.4,MGI:MGI:109424;gbkey=misc_RNA;gene=Abca4;product=ATP-binding cassette%2C sub-family A (ABC1)%2C member 4%2C transcript variant X2;transcript_id=XR_375477.4;extra_copy_number=0
CM058243.1	Liftoff	transcript	120163152	120253999	.	+	.	ID=rna-XR_375478.4;Parent=gene-Abca4;Dbxref=GeneID:11304,GenBank:XR_375478.4,MGI:MGI:109424;Name=XR_375478.4;gbkey=misc_RNA;gene=Abca4;model_evidence=Supporting evidence includes similarity to: 2 mRNAs%2C 7 ESTs%2C 8 Proteins%2C 16 long SRA reads%2C and 99%25 coverage of the annotated genomic feature by RNAseq alignments%2C including 6 samples with support for all annotated introns;product=ATP-binding cassette%2C sub-family A (ABC1)%2C member 4%2C transcript variant X8;transcript_id=XR_375478.4;extra_copy_number=0
CM058243.1	Liftoff	exon	120163152	120163331	.	+	.	ID=exon-XR_375478.4-1;Parent=rna-XR_375478.4;Dbxref=GeneID:11304,GenBank:XR_375478.4,MGI:MGI:109424;gbkey=misc_RNA;gene=Abca4;product=ATP-binding cassette%2C sub-family A (ABC1)%2C member 4%2C transcript variant X8;transcript_id=XR_375478.4;extra_copy_number=0
CM058243.1	Liftoff	exon	120171621	120171714	.	+	.	ID=exon-XR_375478.4-2;Parent=rna-XR_375478.4;Dbxref=GeneID:11304,GenBank:XR_375478.4,MGI:MGI:109424;gbkey=misc_RNA;gene=Abca4;product=ATP-binding cassette%2C sub-family A (ABC1)%2C member 4%2C transcript variant X8;transcript_id=XR_375478.4;extra_copy_number=0
CM058243.1	Liftoff	exon	120172911	120173052	.	+	.	ID=exon-XR_375478.4-3;Parent=rna-XR_375478.4;Dbxref=GeneID:11304,GenBank:XR_375478.4,MGI:MGI:109424;gbkey=misc_RNA;gene=Abca4;product=ATP-binding cassette%2C sub-family A (ABC1)%2C member 4%2C transcript variant X8;transcript_id=XR_375478.4;extra_copy_number=0
CM058243.1	Liftoff	exon	120174037	120174176	.	+	.	ID=exon-XR_375478.4-4;Parent=rna-XR_375478.4;Dbxref=GeneID:11304,GenBank:XR_375478.4,MGI:MGI:109424;gbkey=misc_RNA;gene=Abca4;product=ATP-binding cassette%2C sub-family A (ABC1)%2C member 4%2C transcript variant X8;transcript_id=XR_375478.4;extra_copy_number=0
CM058243.1	Liftoff	exon	120181295	120181422	.	+	.	ID=exon-XR_375478.4-5;Parent=rna-XR_375478.4;Dbxref=GeneID:11304,GenBank:XR_375478.4,MGI:MGI:109424;gbkey=misc_RNA;gene=Abca4;product=ATP-binding cassette%2C sub-family A (ABC1)%2C member 4%2C transcript variant X8;transcript_id=XR_375478.4;extra_copy_number=0
CM058243.1	Liftoff	exon	120187689	120187886	.	+	.	ID=exon-XR_375478.4-6;Parent=rna-XR_375478.4;Dbxref=GeneID:11304,GenBank:XR_375478.4,MGI:MGI:109424;gbkey=misc_RNA;gene=Abca4;product=ATP-binding cassette%2C sub-family A (ABC1)%2C member 4%2C transcript variant X8;transcript_id=XR_375478.4;extra_copy_number=0
CM058243.1	Liftoff	exon	120199632	120199721	.	+	.	ID=exon-XR_375478.4-7;Parent=rna-XR_375478.4;Dbxref=GeneID:11304,GenBank:XR_375478.4,MGI:MGI:109424;gbkey=misc_RNA;gene=Abca4;product=ATP-binding cassette%2C sub-family A (ABC1)%2C member 4%2C transcript variant X8;transcript_id=XR_375478.4;extra_copy_number=0
CM058243.1	Liftoff	exon	120202576	120202816	.	+	.	ID=exon-XR_375478.4-8;Parent=rna-XR_375478.4;Dbxref=GeneID:11304,GenBank:XR_375478.4,MGI:MGI:109424;gbkey=misc_RNA;gene=Abca4;product=ATP-binding cassette%2C sub-family A (ABC1)%2C member 4%2C transcript variant X8;transcript_id=XR_375478.4;extra_copy_number=0
CM058243.1	Liftoff	exon	120204258	120204397	.	+	.	ID=exon-XR_375478.4-9;Parent=rna-XR_375478.4;Dbxref=GeneID:11304,GenBank:XR_375478.4,MGI:MGI:109424;gbkey=misc_RNA;gene=Abca4;product=ATP-binding cassette%2C sub-family A (ABC1)%2C member 4%2C transcript variant X8;transcript_id=XR_375478.4;extra_copy_number=0
CM058243.1	Liftoff	exon	120205285	120205401	.	+	.	ID=exon-XR_375478.4-10;Parent=rna-XR_375478.4;Dbxref=GeneID:11304,GenBank:XR_375478.4,MGI:MGI:109424;gbkey=misc_RNA;gene=Abca4;product=ATP-binding cassette%2C sub-family A (ABC1)%2C member 4%2C transcript variant X8;transcript_id=XR_375478.4;extra_copy_number=0
CM058243.1	Liftoff	exon	120206020	120206217	.	+	.	ID=exon-XR_375478.4-11;Parent=rna-XR_375478.4;Dbxref=GeneID:11304,GenBank:XR_375478.4,MGI:MGI:109424;gbkey=misc_RNA;gene=Abca4;product=ATP-binding cassette%2C sub-family A (ABC1)%2C member 4%2C transcript variant X8;transcript_id=XR_375478.4;extra_copy_number=0
CM058243.1	Liftoff	exon	120221408	120221613	.	+	.	ID=exon-XR_375478.4-12;Parent=rna-XR_375478.4;Dbxref=GeneID:11304,GenBank:XR_375478.4,MGI:MGI:109424;gbkey=misc_RNA;gene=Abca4;product=ATP-binding cassette%2C sub-family A (ABC1)%2C member 4%2C transcript variant X8;transcript_id=XR_375478.4;extra_copy_number=0
CM058243.1	Liftoff	exon	120222167	120222343	.	+	.	ID=exon-XR_375478.4-13;Parent=rna-XR_375478.4;Dbxref=GeneID:11304,GenBank:XR_375478.4,MGI:MGI:109424;gbkey=misc_RNA;gene=Abca4;product=ATP-binding cassette%2C sub-family A (ABC1)%2C member 4%2C transcript variant X8;transcript_id=XR_375478.4;extra_copy_number=0
CM058243.1	Liftoff	exon	120224040	120224262	.	+	.	ID=exon-XR_375478.4-14;Parent=rna-XR_375478.4;Dbxref=GeneID:11304,GenBank:XR_375478.4,MGI:MGI:109424;gbkey=misc_RNA;gene=Abca4;product=ATP-binding cassette%2C sub-family A (ABC1)%2C member 4%2C transcript variant X8;transcript_id=XR_375478.4;extra_copy_number=0
CM058243.1	Liftoff	exon	120229196	120229417	.	+	.	ID=exon-XR_375478.4-15;Parent=rna-XR_375478.4;Dbxref=GeneID:11304,GenBank:XR_375478.4,MGI:MGI:109424;gbkey=misc_RNA;gene=Abca4;product=ATP-binding cassette%2C sub-family A (ABC1)%2C member 4%2C transcript variant X8;transcript_id=XR_375478.4;extra_copy_number=0
CM058243.1	Liftoff	exon	120231100	120231304	.	+	.	ID=exon-XR_375478.4-16;Parent=rna-XR_375478.4;Dbxref=GeneID:11304,GenBank:XR_375478.4,MGI:MGI:109424;gbkey=misc_RNA;gene=Abca4;product=ATP-binding cassette%2C sub-family A (ABC1)%2C member 4%2C transcript variant X8;transcript_id=XR_375478.4;extra_copy_number=0
CM058243.1	Liftoff	exon	120235389	120235454	.	+	.	ID=exon-XR_375478.4-17;Parent=rna-XR_375478.4;Dbxref=GeneID:11304,GenBank:XR_375478.4,MGI:MGI:109424;gbkey=misc_RNA;gene=Abca4;product=ATP-binding cassette%2C sub-family A (ABC1)%2C member 4%2C transcript variant X8;transcript_id=XR_375478.4;extra_copy_number=0
CM058243.1	Liftoff	exon	120238764	120238853	.	+	.	ID=exon-XR_375478.4-18;Parent=rna-XR_375478.4;Dbxref=GeneID:11304,GenBank:XR_375478.4,MGI:MGI:109424;gbkey=misc_RNA;gene=Abca4;product=ATP-binding cassette%2C sub-family A (ABC1)%2C member 4%2C transcript variant X8;transcript_id=XR_375478.4;extra_copy_number=0
CM058243.1	Liftoff	exon	120240365	120240539	.	+	.	ID=exon-XR_375478.4-19;Parent=rna-XR_375478.4;Dbxref=GeneID:11304,GenBank:XR_375478.4,MGI:MGI:109424;gbkey=misc_RNA;gene=Abca4;product=ATP-binding cassette%2C sub-family A (ABC1)%2C member 4%2C transcript variant X8;transcript_id=XR_375478.4;extra_copy_number=0
CM058243.1	Liftoff	exon	120242293	120242424	.	+	.	ID=exon-XR_375478.4-20;Parent=rna-XR_375478.4;Dbxref=GeneID:11304,GenBank:XR_375478.4,MGI:MGI:109424;gbkey=misc_RNA;gene=Abca4;product=ATP-binding cassette%2C sub-family A (ABC1)%2C member 4%2C transcript variant X8;transcript_id=XR_375478.4;extra_copy_number=0
CM058243.1	Liftoff	exon	120244855	120244994	.	+	.	ID=exon-XR_375478.4-21;Parent=rna-XR_375478.4;Dbxref=GeneID:11304,GenBank:XR_375478.4,MGI:MGI:109424;gbkey=misc_RNA;gene=Abca4;product=ATP-binding cassette%2C sub-family A (ABC1)%2C member 4%2C transcript variant X8;transcript_id=XR_375478.4;extra_copy_number=0
CM058243.1	Liftoff	exon	120245556	120245693	.	+	.	ID=exon-XR_375478.4-22;Parent=rna-XR_375478.4;Dbxref=GeneID:11304,GenBank:XR_375478.4,MGI:MGI:109424;gbkey=misc_RNA;gene=Abca4;product=ATP-binding cassette%2C sub-family A (ABC1)%2C member 4%2C transcript variant X8;transcript_id=XR_375478.4;extra_copy_number=0
CM058243.1	Liftoff	exon	120246859	120247052	.	+	.	ID=exon-XR_375478.4-23;Parent=rna-XR_375478.4;Dbxref=GeneID:11304,GenBank:XR_375478.4,MGI:MGI:109424;gbkey=misc_RNA;gene=Abca4;product=ATP-binding cassette%2C sub-family A (ABC1)%2C member 4%2C transcript variant X8;transcript_id=XR_375478.4;extra_copy_number=0
CM058243.1	Liftoff	exon	120247531	120247623	.	+	.	ID=exon-XR_375478.4-24;Parent=rna-XR_375478.4;Dbxref=GeneID:11304,GenBank:XR_375478.4,MGI:MGI:109424;gbkey=misc_RNA;gene=Abca4;product=ATP-binding cassette%2C sub-family A (ABC1)%2C member 4%2C transcript variant X8;transcript_id=XR_375478.4;extra_copy_number=0
CM058243.1	Liftoff	exon	120248050	120248134	.	+	.	ID=exon-XR_375478.4-25;Parent=rna-XR_375478.4;Dbxref=GeneID:11304,GenBank:XR_375478.4,MGI:MGI:109424;gbkey=misc_RNA;gene=Abca4;product=ATP-binding cassette%2C sub-family A (ABC1)%2C member 4%2C transcript variant X8;transcript_id=XR_375478.4;extra_copy_number=0
CM058243.1	Liftoff	exon	120251258	120251463	.	+	.	ID=exon-XR_375478.4-26;Parent=rna-XR_375478.4;Dbxref=GeneID:11304,GenBank:XR_375478.4,MGI:MGI:109424;gbkey=misc_RNA;gene=Abca4;product=ATP-binding cassette%2C sub-family A (ABC1)%2C member 4%2C transcript variant X8;transcript_id=XR_375478.4;extra_copy_number=0
CM058243.1	Liftoff	exon	120251787	120251835	.	+	.	ID=exon-XR_375478.4-27;Parent=rna-XR_375478.4;Dbxref=GeneID:11304,GenBank:XR_375478.4,MGI:MGI:109424;gbkey=misc_RNA;gene=Abca4;product=ATP-binding cassette%2C sub-family A (ABC1)%2C member 4%2C transcript variant X8;transcript_id=XR_375478.4;extra_copy_number=0
CM058243.1	Liftoff	exon	120253737	120253999	.	+	.	ID=exon-XR_375478.4-28;Parent=rna-XR_375478.4;Dbxref=GeneID:11304,GenBank:XR_375478.4,MGI:MGI:109424;gbkey=misc_RNA;gene=Abca4;product=ATP-binding cassette%2C sub-family A (ABC1)%2C member 4%2C transcript variant X8;transcript_id=XR_375478.4;extra_copy_number=0
CM058243.1	Liftoff	match	120166090	120168066	.	+	.	ID=79a8d03a-66ab-463e-afe0-f7269cf86528;Target=NG_054236.1 1 1977 +;assembly_bases_aln=1977;assembly_bases_seq=1977;bit_score=3680.38;blast_aligner=1;blast_score=1977;common_component=0;e_value=0;filter_score=0;for_remapping=2;gap_count=0;hsp_percent_coverage=100;matchable_bases=1977;matched_bases=1977;num_ident=1977;num_mismatch=0;pct_coverage=100;pct_coverage_hiqual=100;pct_identity_gap=100;pct_identity_gapopen_only=100;pct_identity_ungap=100;rank=1;weighted_identity=1;coverage=1.0;sequence_ID=1.0;extra_copy_number=0;copy_num_ID=79a8d03a-66ab-463e-afe0-f7269cf86528_0
CM058243.1	Liftoff	enhancer	120166190	120167966	.	.	.	ID=id-GeneID:109279964;Dbxref=GeneID:109279964,VISTA:mm435;Note=VISTA enhancer mm435;experiment=EXISTENCE:transgenic organism evidence [ECO:0001131][PMID:17130149];function=enhancer in: forebrain[14/14] | nose[14/14] | facial mesenchyme[14/14];gbkey=regulatory;regulatory_class=enhancer;coverage=1.0;sequence_ID=1.0;extra_copy_number=0;copy_num_ID=id-GeneID:109279964_0
CM058243.1	Liftoff	biological_region	120166190	120167966	.	+	.	ID=id-GeneID:109279964-2;Dbxref=GeneID:109279964;Name=biological region;gbkey=Region;standard_name=VISTA enhancer mm435;coverage=1.0;sequence_ID=1.0;extra_copy_number=0;copy_num_ID=id-GeneID:109279964-2_0
CM058243.1	Liftoff	gene	120223888	120250792	.	-	.	ID=gene-Gm40138;Dbxref=GeneID:105244545,MGI:MGI:5623023;Name=Gm40138;description=predicted gene%2C 40138;gbkey=Gene;gene=Gm40138;gene_biotype=lncRNA;coverage=1.0;sequence_ID=1.0;extra_copy_number=0;copy_num_ID=gene-Gm40138_0
CM058243.1	Liftoff	lnc_RNA	120223888	120245177	.	-	.	ID=rna-XR_001783974.2;Parent=gene-Gm40138;Dbxref=GeneID:105244545,GenBank:XR_001783974.2,MGI:MGI:5623023;Name=XR_001783974.2;gbkey=ncRNA;gene=Gm40138;model_evidence=Supporting evidence includes similarity to: 100%25 coverage of the annotated genomic feature by RNAseq alignments%2C including 1 sample with support for all annotated introns;product=predicted gene%2C 40138%2C transcript variant X2;transcript_id=XR_001783974.2;extra_copy_number=0
CM058243.1	Liftoff	exon	120223888	120224285	.	-	.	ID=exon-XR_001783974.2-3;Parent=rna-XR_001783974.2;Dbxref=GeneID:105244545,GenBank:XR_001783974.2,MGI:MGI:5623023;gbkey=ncRNA;gene=Gm40138;product=predicted gene%2C 40138%2C transcript variant X2;transcript_id=XR_001783974.2;extra_copy_number=0
CM058243.1	Liftoff	exon	120244355	120244461	.	-	.	ID=exon-XR_001783974.2-2;Parent=rna-XR_001783974.2;Dbxref=GeneID:105244545,GenBank:XR_001783974.2,MGI:MGI:5623023;gbkey=ncRNA;gene=Gm40138;product=predicted gene%2C 40138%2C transcript variant X2;transcript_id=XR_001783974.2;extra_copy_number=0
CM058243.1	Liftoff	exon	120245029	120245177	.	-	.	ID=exon-XR_001783974.2-1;Parent=rna-XR_001783974.2;Dbxref=GeneID:105244545,GenBank:XR_001783974.2,MGI:MGI:5623023;gbkey=ncRNA;gene=Gm40138;product=predicted gene%2C 40138%2C transcript variant X2;transcript_id=XR_001783974.2;extra_copy_number=0
CM058243.1	Liftoff	lnc_RNA	120238837	120245177	.	-	.	ID=rna-XR_001783975.2;Parent=gene-Gm40138;Dbxref=GeneID:105244545,GenBank:XR_001783975.2,MGI:MGI:5623023;Name=XR_001783975.2;gbkey=ncRNA;gene=Gm40138;model_evidence=Supporting evidence includes similarity to: 100%25 coverage of the annotated genomic feature by RNAseq alignments%2C including 2 samples with support for all annotated introns;product=predicted gene%2C 40138%2C transcript variant X1;transcript_id=XR_001783975.2;extra_copy_number=0
CM058243.1	Liftoff	exon	120238837	120239196	.	-	.	ID=exon-XR_001783975.2-3;Parent=rna-XR_001783975.2;Dbxref=GeneID:105244545,GenBank:XR_001783975.2,MGI:MGI:5623023;gbkey=ncRNA;gene=Gm40138;product=predicted gene%2C 40138%2C transcript variant X1;transcript_id=XR_001783975.2;extra_copy_number=0
CM058243.1	Liftoff	exon	120244355	120244461	.	-	.	ID=exon-XR_001783975.2-2;Parent=rna-XR_001783975.2;Dbxref=GeneID:105244545,GenBank:XR_001783975.2,MGI:MGI:5623023;gbkey=ncRNA;gene=Gm40138;product=predicted gene%2C 40138%2C transcript variant X1;transcript_id=XR_001783975.2;extra_copy_number=0
CM058243.1	Liftoff	exon	120245029	120245177	.	-	.	ID=exon-XR_001783975.2-1;Parent=rna-XR_001783975.2;Dbxref=GeneID:105244545,GenBank:XR_001783975.2,MGI:MGI:5623023;gbkey=ncRNA;gene=Gm40138;product=predicted gene%2C 40138%2C transcript variant X1;transcript_id=XR_001783975.2;extra_copy_number=0
CM058243.1	Liftoff	lnc_RNA	120238837	120250792	.	-	.	ID=rna-XR_003954550.2;Parent=gene-Gm40138;Dbxref=GeneID:105244545,GenBank:XR_003954550.2,MGI:MGI:5623023;Name=XR_003954550.2;gbkey=ncRNA;gene=Gm40138;model_evidence=Supporting evidence includes similarity to: 100%25 coverage of the annotated genomic feature by RNAseq alignments%2C including 2 samples with support for all annotated introns;product=predicted gene%2C 40138%2C transcript variant X3;transcript_id=XR_003954550.2;extra_copy_number=0
CM058243.1	Liftoff	exon	120238837	120239196	.	-	.	ID=exon-XR_003954550.2-3;Parent=rna-XR_003954550.2;Dbxref=GeneID:105244545,GenBank:XR_003954550.2,MGI:MGI:5623023;gbkey=ncRNA;gene=Gm40138;product=predicted gene%2C 40138%2C transcript variant X3;transcript_id=XR_003954550.2;extra_copy_number=0
CM058243.1	Liftoff	exon	120244355	120244461	.	-	.	ID=exon-XR_003954550.2-2;Parent=rna-XR_003954550.2;Dbxref=GeneID:105244545,GenBank:XR_003954550.2,MGI:MGI:5623023;gbkey=ncRNA;gene=Gm40138;product=predicted gene%2C 40138%2C transcript variant X3;transcript_id=XR_003954550.2;extra_copy_number=0
CM058243.1	Liftoff	exon	120250519	120250792	.	-	.	ID=exon-XR_003954550.2-1;Parent=rna-XR_003954550.2;Dbxref=GeneID:105244545,GenBank:XR_003954550.2,MGI:MGI:5623023;gbkey=ncRNA;gene=Gm40138;product=predicted gene%2C 40138%2C transcript variant X3;transcript_id=XR_003954550.2;extra_copy_number=0
CM058243.1	Liftoff	match	120302810	120304341	.	+	.	ID=b048e734-a398-4a8c-a7aa-f305178d15b0;Target=NG_017305.1 1 1532 -;assembly_bases_aln=1532;assembly_bases_seq=1532;bit_score=2852.2;blast_aligner=1;blast_score=1532;common_component=0;e_value=0;filter_score=0;for_remapping=2;gap_count=0;hsp_percent_coverage=100;matchable_bases=1532;matched_bases=1532;num_ident=1532;num_mismatch=0;pct_coverage=100;pct_coverage_hiqual=100;pct_identity_gap=100;pct_identity_gapopen_only=100;pct_identity_ungap=100;rank=1;weighted_identity=1;coverage=1.0;sequence_ID=1.0;extra_copy_number=0;copy_num_ID=b048e734-a398-4a8c-a7aa-f305178d15b0_0
CM058243.1	Liftoff	pseudogene	120302910	120304241	.	-	.	ID=gene-Gm9361;Dbxref=GeneID:668788,MGI:MGI:3643912;Name=Gm9361;description=predicted gene 9361;gbkey=Gene;gene=Gm9361;gene_biotype=pseudogene;gene_synonym=EG668788;pseudo=true;coverage=1.0;sequence_ID=1.0;extra_copy_number=0;copy_num_ID=gene-Gm9361_0
CM058243.1	Liftoff	gene	120316777	120364881	.	-	.	ID=gene-Gm46822;Dbxref=GeneID:108168894,MGI:MGI:5826459;Name=Gm46822;description=predicted gene%2C 46822;gbkey=Gene;gene=Gm46822;gene_biotype=lncRNA;coverage=1.0;sequence_ID=0.999;extra_copy_number=0;copy_num_ID=gene-Gm46822_0
CM058243.1	Liftoff	lnc_RNA	120316777	120363747	.	-	.	ID=rna-XR_001783970.1;Parent=gene-Gm46822;Dbxref=GeneID:108168894,GenBank:XR_001783970.1,MGI:MGI:5826459;Name=XR_001783970.1;gbkey=ncRNA;gene=Gm46822;model_evidence=Supporting evidence includes similarity to: 100%25 coverage of the annotated genomic feature by RNAseq alignments;product=predicted gene%2C 46822%2C transcript variant X3;transcript_id=XR_001783970.1;extra_copy_number=0
CM058243.1	Liftoff	exon	120316777	120316823	.	-	.	ID=exon-XR_001783970.1-6;Parent=rna-XR_001783970.1;Dbxref=GeneID:108168894,GenBank:XR_001783970.1,MGI:MGI:5826459;gbkey=ncRNA;gene=Gm46822;product=predicted gene%2C 46822%2C transcript variant X3;transcript_id=XR_001783970.1;extra_copy_number=0
CM058243.1	Liftoff	exon	120330344	120330560	.	-	.	ID=exon-XR_001783970.1-5;Parent=rna-XR_001783970.1;Dbxref=GeneID:108168894,GenBank:XR_001783970.1,MGI:MGI:5826459;gbkey=ncRNA;gene=Gm46822;product=predicted gene%2C 46822%2C transcript variant X3;transcript_id=XR_001783970.1;extra_copy_number=0
CM058243.1	Liftoff	exon	120338087	120338225	.	-	.	ID=exon-XR_001783970.1-4;Parent=rna-XR_001783970.1;Dbxref=GeneID:108168894,GenBank:XR_001783970.1,MGI:MGI:5826459;gbkey=ncRNA;gene=Gm46822;product=predicted gene%2C 46822%2C transcript variant X3;transcript_id=XR_001783970.1;extra_copy_number=0
CM058243.1	Liftoff	exon	120354661	120354760	.	-	.	ID=exon-XR_001783970.1-3;Parent=rna-XR_001783970.1;Dbxref=GeneID:108168894,GenBank:XR_001783970.1,MGI:MGI:5826459;gbkey=ncRNA;gene=Gm46822;product=predicted gene%2C 46822%2C transcript variant X3;transcript_id=XR_001783970.1;extra_copy_number=0
CM058243.1	Liftoff	exon	120363008	120363141	.	-	.	ID=exon-XR_001783970.1-2;Parent=rna-XR_001783970.1;Dbxref=GeneID:108168894,GenBank:XR_001783970.1,MGI:MGI:5826459;gbkey=ncRNA;gene=Gm46822;product=predicted gene%2C 46822%2C transcript variant X3;transcript_id=XR_001783970.1;extra_copy_number=0
CM058243.1	Liftoff	exon	120363246	120363747	.	-	.	ID=exon-XR_001783970.1-1;Parent=rna-XR_001783970.1;Dbxref=GeneID:108168894,GenBank:XR_001783970.1,MGI:MGI:5826459;gbkey=ncRNA;gene=Gm46822;product=predicted gene%2C 46822%2C transcript variant X3;transcript_id=XR_001783970.1;extra_copy_number=0
CM058243.1	Liftoff	lnc_RNA	120335865	120363747	.	-	.	ID=rna-XR_001783968.2;Parent=gene-Gm46822;Dbxref=GeneID:108168894,GenBank:XR_001783968.2,MGI:MGI:5826459;Name=XR_001783968.2;gbkey=ncRNA;gene=Gm46822;model_evidence=Supporting evidence includes similarity to: 1 mRNA%2C 1 EST%2C and 98%25 coverage of the annotated genomic feature by RNAseq alignments%2C including 1 sample with support for all annotated introns;product=predicted gene%2C 46822%2C transcript variant X1;transcript_id=XR_001783968.2;extra_copy_number=0
CM058243.1	Liftoff	exon	120335865	120338225	.	-	.	ID=exon-XR_001783968.2-4;Parent=rna-XR_001783968.2;Dbxref=GeneID:108168894,GenBank:XR_001783968.2,MGI:MGI:5826459;gbkey=ncRNA;gene=Gm46822;product=predicted gene%2C 46822%2C transcript variant X1;transcript_id=XR_001783968.2;extra_copy_number=0
CM058243.1	Liftoff	exon	120354661	120354760	.	-	.	ID=exon-XR_001783968.2-3;Parent=rna-XR_001783968.2;Dbxref=GeneID:108168894,GenBank:XR_001783968.2,MGI:MGI:5826459;gbkey=ncRNA;gene=Gm46822;product=predicted gene%2C 46822%2C transcript variant X1;transcript_id=XR_001783968.2;extra_copy_number=0
CM058243.1	Liftoff	exon	120363008	120363141	.	-	.	ID=exon-XR_001783968.2-2;Parent=rna-XR_001783968.2;Dbxref=GeneID:108168894,GenBank:XR_001783968.2,MGI:MGI:5826459;gbkey=ncRNA;gene=Gm46822;product=predicted gene%2C 46822%2C transcript variant X1;transcript_id=XR_001783968.2;extra_copy_number=0
CM058243.1	Liftoff	exon	120363246	120363747	.	-	.	ID=exon-XR_001783968.2-1;Parent=rna-XR_001783968.2;Dbxref=GeneID:108168894,GenBank:XR_001783968.2,MGI:MGI:5826459;gbkey=ncRNA;gene=Gm46822;product=predicted gene%2C 46822%2C transcript variant X1;transcript_id=XR_001783968.2;extra_copy_number=0
CM058243.1	Liftoff	lnc_RNA	120335865	120364881	.	-	.	ID=rna-XR_001783969.2;Parent=gene-Gm46822;Dbxref=GeneID:108168894,GenBank:XR_001783969.2,MGI:MGI:5826459;Name=XR_001783969.2;gbkey=ncRNA;gene=Gm46822;model_evidence=Supporting evidence includes similarity to: 1 mRNA%2C 1 EST%2C and 99%25 coverage of the annotated genomic feature by RNAseq alignments%2C including 1 sample with support for all annotated introns;product=predicted gene%2C 46822%2C transcript variant X2;transcript_id=XR_001783969.2;extra_copy_number=0
CM058243.1	Liftoff	exon	120335865	120338225	.	-	.	ID=exon-XR_001783969.2-5;Parent=rna-XR_001783969.2;Dbxref=GeneID:108168894,GenBank:XR_001783969.2,MGI:MGI:5826459;gbkey=ncRNA;gene=Gm46822;product=predicted gene%2C 46822%2C transcript variant X2;transcript_id=XR_001783969.2;extra_copy_number=0
CM058243.1	Liftoff	exon	120354661	120354760	.	-	.	ID=exon-XR_001783969.2-4;Parent=rna-XR_001783969.2;Dbxref=GeneID:108168894,GenBank:XR_001783969.2,MGI:MGI:5826459;gbkey=ncRNA;gene=Gm46822;product=predicted gene%2C 46822%2C transcript variant X2;transcript_id=XR_001783969.2;extra_copy_number=0
CM058243.1	Liftoff	exon	120363008	120363141	.	-	.	ID=exon-XR_001783969.2-3;Parent=rna-XR_001783969.2;Dbxref=GeneID:108168894,GenBank:XR_001783969.2,MGI:MGI:5826459;gbkey=ncRNA;gene=Gm46822;product=predicted gene%2C 46822%2C transcript variant X2;transcript_id=XR_001783969.2;extra_copy_number=0
CM058243.1	Liftoff	exon	120363246	120363451	.	-	.	ID=exon-XR_001783969.2-2;Parent=rna-XR_001783969.2;Dbxref=GeneID:108168894,GenBank:XR_001783969.2,MGI:MGI:5826459;gbkey=ncRNA;gene=Gm46822;product=predicted gene%2C 46822%2C transcript variant X2;transcript_id=XR_001783969.2;extra_copy_number=0
CM058243.1	Liftoff	exon	120364399	120364881	.	-	.	ID=exon-XR_001783969.2-1;Parent=rna-XR_001783969.2;Dbxref=GeneID:108168894,GenBank:XR_001783969.2,MGI:MGI:5826459;gbkey=ncRNA;gene=Gm46822;product=predicted gene%2C 46822%2C transcript variant X2;transcript_id=XR_001783969.2;extra_copy_number=0
CM058243.1	Liftoff	lnc_RNA	120335865	120359100	.	-	.	ID=rna-XR_001783971.2;Parent=gene-Gm46822;Dbxref=GeneID:108168894,GenBank:XR_001783971.2,MGI:MGI:5826459;Name=XR_001783971.2;gbkey=ncRNA;gene=Gm46822;model_evidence=Supporting evidence includes similarity to: 1 mRNA%2C 1 EST%2C and 98%25 coverage of the annotated genomic feature by RNAseq alignments%2C including 2 samples with support for all annotated introns;product=predicted gene%2C 46822%2C transcript variant X4;transcript_id=XR_001783971.2;extra_copy_number=0
CM058243.1	Liftoff	exon	120335865	120338225	.	-	.	ID=exon-XR_001783971.2-3;Parent=rna-XR_001783971.2;Dbxref=GeneID:108168894,GenBank:XR_001783971.2,MGI:MGI:5826459;gbkey=ncRNA;gene=Gm46822;product=predicted gene%2C 46822%2C transcript variant X4;transcript_id=XR_001783971.2;extra_copy_number=0
CM058243.1	Liftoff	exon	120354661	120354760	.	-	.	ID=exon-XR_001783971.2-2;Parent=rna-XR_001783971.2;Dbxref=GeneID:108168894,GenBank:XR_001783971.2,MGI:MGI:5826459;gbkey=ncRNA;gene=Gm46822;product=predicted gene%2C 46822%2C transcript variant X4;transcript_id=XR_001783971.2;extra_copy_number=0
CM058243.1	Liftoff	exon	120359069	120359100	.	-	.	ID=exon-XR_001783971.2-1;Parent=rna-XR_001783971.2;Dbxref=GeneID:108168894,GenBank:XR_001783971.2,MGI:MGI:5826459;gbkey=ncRNA;gene=Gm46822;product=predicted gene%2C 46822%2C transcript variant X4;transcript_id=XR_001783971.2;extra_copy_number=0
CM058243.1	Liftoff	lnc_RNA	120352696	120363747	.	-	.	ID=rna-XR_001783972.1;Parent=gene-Gm46822;Dbxref=GeneID:108168894,GenBank:XR_001783972.1,MGI:MGI:5826459;Name=XR_001783972.1;gbkey=ncRNA;gene=Gm46822;model_evidence=Supporting evidence includes similarity to: 100%25 coverage of the annotated genomic feature by RNAseq alignments%2C including 2 samples with support for all annotated introns;product=predicted gene%2C 46822%2C transcript variant X5;transcript_id=XR_001783972.1;extra_copy_number=0
CM058243.1	Liftoff	exon	120352696	120353549	.	-	.	ID=exon-XR_001783972.1-4;Parent=rna-XR_001783972.1;Dbxref=GeneID:108168894,GenBank:XR_001783972.1,MGI:MGI:5826459;gbkey=ncRNA;gene=Gm46822;product=predicted gene%2C 46822%2C transcript variant X5;transcript_id=XR_001783972.1;extra_copy_number=0
CM058243.1	Liftoff	exon	120354661	120354760	.	-	.	ID=exon-XR_001783972.1-3;Parent=rna-XR_001783972.1;Dbxref=GeneID:108168894,GenBank:XR_001783972.1,MGI:MGI:5826459;gbkey=ncRNA;gene=Gm46822;product=predicted gene%2C 46822%2C transcript variant X5;transcript_id=XR_001783972.1;extra_copy_number=0
CM058243.1	Liftoff	exon	120363008	120363141	.	-	.	ID=exon-XR_001783972.1-2;Parent=rna-XR_001783972.1;Dbxref=GeneID:108168894,GenBank:XR_001783972.1,MGI:MGI:5826459;gbkey=ncRNA;gene=Gm46822;product=predicted gene%2C 46822%2C transcript variant X5;transcript_id=XR_001783972.1;extra_copy_number=0
CM058243.1	Liftoff	exon	120363246	120363747	.	-	.	ID=exon-XR_001783972.1-1;Parent=rna-XR_001783972.1;Dbxref=GeneID:108168894,GenBank:XR_001783972.1,MGI:MGI:5826459;gbkey=ncRNA;gene=Gm46822;product=predicted gene%2C 46822%2C transcript variant X5;transcript_id=XR_001783972.1;extra_copy_number=0
CM058243.1	Liftoff	gene	120330831	120334651	.	+	.	ID=gene-Gm40137;Dbxref=GeneID:105244544,MGI:MGI:5623022;Name=Gm40137;description=predicted gene%2C 40137;gbkey=Gene;gene=Gm40137;gene_biotype=lncRNA;coverage=1.0;sequence_ID=1.0;extra_copy_number=0;copy_num_ID=gene-Gm40137_0
CM058243.1	Liftoff	lnc_RNA	120330831	120334651	.	+	.	ID=rna-XR_867610.3;Parent=gene-Gm40137;Dbxref=GeneID:105244544,GenBank:XR_867610.3,MGI:MGI:5623022;Name=XR_867610.3;gbkey=ncRNA;gene=Gm40137;model_evidence=Supporting evidence includes similarity to: 100%25 coverage of the annotated genomic feature by RNAseq alignments%2C including 1 sample with support for all annotated introns;product=predicted gene%2C 40137;transcript_id=XR_867610.3;extra_copy_number=0
CM058243.1	Liftoff	exon	120330831	120331045	.	+	.	ID=exon-XR_867610.3-1;Parent=rna-XR_867610.3;Dbxref=GeneID:105244544,GenBank:XR_867610.3,MGI:MGI:5623022;gbkey=ncRNA;gene=Gm40137;product=predicted gene%2C 40137;transcript_id=XR_867610.3;extra_copy_number=0
CM058243.1	Liftoff	exon	120331215	120331350	.	+	.	ID=exon-XR_867610.3-2;Parent=rna-XR_867610.3;Dbxref=GeneID:105244544,GenBank:XR_867610.3,MGI:MGI:5623022;gbkey=ncRNA;gene=Gm40137;product=predicted gene%2C 40137;transcript_id=XR_867610.3;extra_copy_number=0
CM058243.1	Liftoff	exon	120334149	120334651	.	+	.	ID=exon-XR_867610.3-3;Parent=rna-XR_867610.3;Dbxref=GeneID:105244544,GenBank:XR_867610.3,MGI:MGI:5623022;gbkey=ncRNA;gene=Gm40137;product=predicted gene%2C 40137;transcript_id=XR_867610.3;extra_copy_number=0
CM058243.1	Liftoff	pseudogene	120349569	120350582	.	-	.	ID=gene-Gm4609;Dbxref=GeneID:100043724,MGI:MGI:3782792;Name=Gm4609;description=predicted gene 4609;gbkey=Gene;gene=Gm4609;gene_biotype=pseudogene;pseudo=true;coverage=1.0;sequence_ID=1.0;extra_copy_number=0;copy_num_ID=gene-Gm4609_0
CM058243.1	Liftoff	gene	120364932	120386590	.	+	.	ID=gene-Gclm;Dbxref=GeneID:14630,MGI:MGI:104995;Name=Gclm;description=glutamate-cysteine ligase%2C modifier subunit;gbkey=Gene;gene=Gclm;gene_biotype=protein_coding;gene_synonym=Gcmc,Glclr;coverage=1.0;sequence_ID=1.0;valid_ORFs=1;extra_copy_number=0;copy_num_ID=gene-Gclm_0
CM058243.1	Liftoff	mRNA	120364932	120386590	.	+	.	ID=rna-NM_008129.4;Parent=gene-Gclm;Dbxref=GeneID:14630,GenBank:NM_008129.4,MGI:MGI:104995;Name=NM_008129.4;gbkey=mRNA;gene=Gclm;product=glutamate-cysteine ligase%2C modifier subunit;tag=RefSeq Select;transcript_id=NM_008129.4;matches_ref_protein=True;valid_ORF=True;extra_copy_number=0
CM058243.1	Liftoff	exon	120364932	120365486	.	+	.	ID=exon-NM_008129.4-1;Parent=rna-NM_008129.4;Dbxref=GeneID:14630,GenBank:NM_008129.4,MGI:MGI:104995;gbkey=mRNA;gene=Gclm;product=glutamate-cysteine ligase%2C modifier subunit;tag=RefSeq Select;transcript_id=NM_008129.4;extra_copy_number=0
CM058243.1	Liftoff	exon	120374920	120374985	.	+	.	ID=exon-NM_008129.4-2;Parent=rna-NM_008129.4;Dbxref=GeneID:14630,GenBank:NM_008129.4,MGI:MGI:104995;gbkey=mRNA;gene=Gclm;product=glutamate-cysteine ligase%2C modifier subunit;tag=RefSeq Select;transcript_id=NM_008129.4;extra_copy_number=0
CM058243.1	Liftoff	exon	120378582	120378666	.	+	.	ID=exon-NM_008129.4-3;Parent=rna-NM_008129.4;Dbxref=GeneID:14630,GenBank:NM_008129.4,MGI:MGI:104995;gbkey=mRNA;gene=Gclm;product=glutamate-cysteine ligase%2C modifier subunit;tag=RefSeq Select;transcript_id=NM_008129.4;extra_copy_number=0
CM058243.1	Liftoff	exon	120381243	120381302	.	+	.	ID=exon-NM_008129.4-4;Parent=rna-NM_008129.4;Dbxref=GeneID:14630,GenBank:NM_008129.4,MGI:MGI:104995;gbkey=mRNA;gene=Gclm;product=glutamate-cysteine ligase%2C modifier subunit;tag=RefSeq Select;transcript_id=NM_008129.4;extra_copy_number=0
CM058243.1	Liftoff	exon	120381975	120382177	.	+	.	ID=exon-NM_008129.4-5;Parent=rna-NM_008129.4;Dbxref=GeneID:14630,GenBank:NM_008129.4,MGI:MGI:104995;gbkey=mRNA;gene=Gclm;product=glutamate-cysteine ligase%2C modifier subunit;tag=RefSeq Select;transcript_id=NM_008129.4;extra_copy_number=0
CM058243.1	Liftoff	exon	120384169	120384283	.	+	.	ID=exon-NM_008129.4-6;Parent=rna-NM_008129.4;Dbxref=GeneID:14630,GenBank:NM_008129.4,MGI:MGI:104995;gbkey=mRNA;gene=Gclm;product=glutamate-cysteine ligase%2C modifier subunit;tag=RefSeq Select;transcript_id=NM_008129.4;extra_copy_number=0
CM058243.1	Liftoff	exon	120385603	120386590	.	+	.	ID=exon-NM_008129.4-7;Parent=rna-NM_008129.4;Dbxref=GeneID:14630,GenBank:NM_008129.4,MGI:MGI:104995;gbkey=mRNA;gene=Gclm;product=glutamate-cysteine ligase%2C modifier subunit;tag=RefSeq Select;transcript_id=NM_008129.4;extra_copy_number=0
CM058243.1	Liftoff	CDS	120365361	120365486	.	+	.	ID=cds-NP_032155.1;Parent=rna-NM_008129.4;Dbxref=CCDS:CCDS17808.1,GeneID:14630,GenBank:NP_032155.1,MGI:MGI:104995;Name=NP_032155.1;gbkey=CDS;gene=Gclm;product=glutamate--cysteine ligase regulatory subunit;protein_id=NP_032155.1;tag=RefSeq Select;extra_copy_number=0
CM058243.1	Liftoff	CDS	120374920	120374985	.	+	.	ID=cds-NP_032155.1;Parent=rna-NM_008129.4;Dbxref=CCDS:CCDS17808.1,GeneID:14630,GenBank:NP_032155.1,MGI:MGI:104995;Name=NP_032155.1;gbkey=CDS;gene=Gclm;product=glutamate--cysteine ligase regulatory subunit;protein_id=NP_032155.1;tag=RefSeq Select;extra_copy_number=0
CM058243.1	Liftoff	CDS	120378582	120378666	.	+	.	ID=cds-NP_032155.1;Parent=rna-NM_008129.4;Dbxref=CCDS:CCDS17808.1,GeneID:14630,GenBank:NP_032155.1,MGI:MGI:104995;Name=NP_032155.1;gbkey=CDS;gene=Gclm;product=glutamate--cysteine ligase regulatory subunit;protein_id=NP_032155.1;tag=RefSeq Select;extra_copy_number=0
CM058243.1	Liftoff	CDS	120381243	120381302	.	+	.	ID=cds-NP_032155.1;Parent=rna-NM_008129.4;Dbxref=CCDS:CCDS17808.1,GeneID:14630,GenBank:NP_032155.1,MGI:MGI:104995;Name=NP_032155.1;gbkey=CDS;gene=Gclm;product=glutamate--cysteine ligase regulatory subunit;protein_id=NP_032155.1;tag=RefSeq Select;extra_copy_number=0
CM058243.1	Liftoff	CDS	120381975	120382177	.	+	.	ID=cds-NP_032155.1;Parent=rna-NM_008129.4;Dbxref=CCDS:CCDS17808.1,GeneID:14630,GenBank:NP_032155.1,MGI:MGI:104995;Name=NP_032155.1;gbkey=CDS;gene=Gclm;product=glutamate--cysteine ligase regulatory subunit;protein_id=NP_032155.1;tag=RefSeq Select;extra_copy_number=0
CM058243.1	Liftoff	CDS	120384169	120384283	.	+	.	ID=cds-NP_032155.1;Parent=rna-NM_008129.4;Dbxref=CCDS:CCDS17808.1,GeneID:14630,GenBank:NP_032155.1,MGI:MGI:104995;Name=NP_032155.1;gbkey=CDS;gene=Gclm;product=glutamate--cysteine ligase regulatory subunit;protein_id=NP_032155.1;tag=RefSeq Select;extra_copy_number=0
CM058243.1	Liftoff	CDS	120385603	120385772	.	+	.	ID=cds-NP_032155.1;Parent=rna-NM_008129.4;Dbxref=CCDS:CCDS17808.1,GeneID:14630,GenBank:NP_032155.1,MGI:MGI:104995;Name=NP_032155.1;gbkey=CDS;gene=Gclm;product=glutamate--cysteine ligase regulatory subunit;protein_id=NP_032155.1;tag=RefSeq Select;extra_copy_number=0
CM058243.1	Liftoff	match	120375965	120376899	.	+	.	ID=b7375f74-e6d7-48b2-9ad2-e01f7c52b0d2;Target=NG_005259.4 1 935 +;assembly_bases_aln=935;assembly_bases_seq=935;bit_score=1741.14;blast_aligner=1;blast_score=935;common_component=0;e_value=0;filter_score=0;for_remapping=2;gap_count=0;hsp_percent_coverage=100;matchable_bases=935;matched_bases=935;num_ident=935;num_mismatch=0;pct_coverage=100;pct_coverage_hiqual=100;pct_identity_gap=100;pct_identity_gapopen_only=100;pct_identity_ungap=100;rank=1;weighted_identity=1;coverage=1.0;sequence_ID=1.0;extra_copy_number=0;copy_num_ID=b7375f74-e6d7-48b2-9ad2-e01f7c52b0d2_0
CM058243.1	Liftoff	pseudogene	120376065	120376799	.	+	.	ID=gene-Gm6061;Dbxref=GeneID:606529,MGI:MGI:3648621;Name=Gm6061;description=predicted gene 6061;gbkey=Gene;gene=Gm6061;gene_biotype=pseudogene;gene_synonym=EG606529,Ppia-ps3_1245.1;pseudo=true;coverage=1.0;sequence_ID=1.0;extra_copy_number=0;copy_num_ID=gene-Gm6061_0
CM058243.1	Liftoff	gene	120393772	120404648	.	+	.	ID=gene-Dnttip2;Dbxref=GeneID:99480,MGI:MGI:1923173;Name=Dnttip2;description=deoxynucleotidyltransferase%2C terminal%2C interacting protein 2;gbkey=Gene;gene=Dnttip2;gene_biotype=protein_coding;gene_synonym=4930588M11Rik,HSU15552;coverage=1.0;sequence_ID=1.0;valid_ORFs=1;extra_copy_number=0;copy_num_ID=gene-Dnttip2_0
CM058243.1	Liftoff	mRNA	120393772	120404648	.	+	.	ID=rna-NM_153806.2;Parent=gene-Dnttip2;Dbxref=GeneID:99480,GenBank:NM_153806.2,MGI:MGI:1923173;Name=NM_153806.2;gbkey=mRNA;gene=Dnttip2;product=deoxynucleotidyltransferase%2C terminal%2C interacting protein 2;tag=RefSeq Select;transcript_id=NM_153806.2;matches_ref_protein=True;valid_ORF=True;extra_copy_number=0
CM058243.1	Liftoff	exon	120393772	120393854	.	+	.	ID=exon-NM_153806.2-1;Parent=rna-NM_153806.2;Dbxref=GeneID:99480,GenBank:NM_153806.2,MGI:MGI:1923173;gbkey=mRNA;gene=Dnttip2;product=deoxynucleotidyltransferase%2C terminal%2C interacting protein 2;tag=RefSeq Select;transcript_id=NM_153806.2;extra_copy_number=0
CM058243.1	Liftoff	exon	120394574	120396186	.	+	.	ID=exon-NM_153806.2-2;Parent=rna-NM_153806.2;Dbxref=GeneID:99480,GenBank:NM_153806.2,MGI:MGI:1923173;gbkey=mRNA;gene=Dnttip2;product=deoxynucleotidyltransferase%2C terminal%2C interacting protein 2;tag=RefSeq Select;transcript_id=NM_153806.2;extra_copy_number=0
CM058243.1	Liftoff	exon	120398122	120398260	.	+	.	ID=exon-NM_153806.2-3;Parent=rna-NM_153806.2;Dbxref=GeneID:99480,GenBank:NM_153806.2,MGI:MGI:1923173;gbkey=mRNA;gene=Dnttip2;product=deoxynucleotidyltransferase%2C terminal%2C interacting protein 2;tag=RefSeq Select;transcript_id=NM_153806.2;extra_copy_number=0
CM058243.1	Liftoff	exon	120400104	120400199	.	+	.	ID=exon-NM_153806.2-4;Parent=rna-NM_153806.2;Dbxref=GeneID:99480,GenBank:NM_153806.2,MGI:MGI:1923173;gbkey=mRNA;gene=Dnttip2;product=deoxynucleotidyltransferase%2C terminal%2C interacting protein 2;tag=RefSeq Select;transcript_id=NM_153806.2;extra_copy_number=0
CM058243.1	Liftoff	exon	120401705	120401869	.	+	.	ID=exon-NM_153806.2-5;Parent=rna-NM_153806.2;Dbxref=GeneID:99480,GenBank:NM_153806.2,MGI:MGI:1923173;gbkey=mRNA;gene=Dnttip2;product=deoxynucleotidyltransferase%2C terminal%2C interacting protein 2;tag=RefSeq Select;transcript_id=NM_153806.2;extra_copy_number=0
CM058243.1	Liftoff	exon	120403771	120403880	.	+	.	ID=exon-NM_153806.2-6;Parent=rna-NM_153806.2;Dbxref=GeneID:99480,GenBank:NM_153806.2,MGI:MGI:1923173;gbkey=mRNA;gene=Dnttip2;product=deoxynucleotidyltransferase%2C terminal%2C interacting protein 2;tag=RefSeq Select;transcript_id=NM_153806.2;extra_copy_number=0
CM058243.1	Liftoff	exon	120404434	120404648	.	+	.	ID=exon-NM_153806.2-7;Parent=rna-NM_153806.2;Dbxref=GeneID:99480,GenBank:NM_153806.2,MGI:MGI:1923173;gbkey=mRNA;gene=Dnttip2;product=deoxynucleotidyltransferase%2C terminal%2C interacting protein 2;tag=RefSeq Select;transcript_id=NM_153806.2;extra_copy_number=0
CM058243.1	Liftoff	CDS	120393795	120393854	.	+	.	ID=cds-NP_722501.1;Parent=rna-NM_153806.2;Dbxref=CCDS:CCDS17809.1,GeneID:99480,GenBank:NP_722501.1,MGI:MGI:1923173;Name=NP_722501.1;gbkey=CDS;gene=Dnttip2;product=deoxynucleotidyltransferase terminal-interacting protein 2;protein_id=NP_722501.1;tag=RefSeq Select;extra_copy_number=0
CM058243.1	Liftoff	CDS	120394574	120396186	.	+	.	ID=cds-NP_722501.1;Parent=rna-NM_153806.2;Dbxref=CCDS:CCDS17809.1,GeneID:99480,GenBank:NP_722501.1,MGI:MGI:1923173;Name=NP_722501.1;gbkey=CDS;gene=Dnttip2;product=deoxynucleotidyltransferase terminal-interacting protein 2;protein_id=NP_722501.1;tag=RefSeq Select;extra_copy_number=0
CM058243.1	Liftoff	CDS	120398122	120398260	.	+	.	ID=cds-NP_722501.1;Parent=rna-NM_153806.2;Dbxref=CCDS:CCDS17809.1,GeneID:99480,GenBank:NP_722501.1,MGI:MGI:1923173;Name=NP_722501.1;gbkey=CDS;gene=Dnttip2;product=deoxynucleotidyltransferase terminal-interacting protein 2;protein_id=NP_722501.1;tag=RefSeq Select;extra_copy_number=0
CM058243.1	Liftoff	CDS	120400104	120400199	.	+	.	ID=cds-NP_722501.1;Parent=rna-NM_153806.2;Dbxref=CCDS:CCDS17809.1,GeneID:99480,GenBank:NP_722501.1,MGI:MGI:1923173;Name=NP_722501.1;gbkey=CDS;gene=Dnttip2;product=deoxynucleotidyltransferase terminal-interacting protein 2;protein_id=NP_722501.1;tag=RefSeq Select;extra_copy_number=0
CM058243.1	Liftoff	CDS	120401705	120401869	.	+	.	ID=cds-NP_722501.1;Parent=rna-NM_153806.2;Dbxref=CCDS:CCDS17809.1,GeneID:99480,GenBank:NP_722501.1,MGI:MGI:1923173;Name=NP_722501.1;gbkey=CDS;gene=Dnttip2;product=deoxynucleotidyltransferase terminal-interacting protein 2;protein_id=NP_722501.1;tag=RefSeq Select;extra_copy_number=0
CM058243.1	Liftoff	CDS	120403771	120403880	.	+	.	ID=cds-NP_722501.1;Parent=rna-NM_153806.2;Dbxref=CCDS:CCDS17809.1,GeneID:99480,GenBank:NP_722501.1,MGI:MGI:1923173;Name=NP_722501.1;gbkey=CDS;gene=Dnttip2;product=deoxynucleotidyltransferase terminal-interacting protein 2;protein_id=NP_722501.1;tag=RefSeq Select;extra_copy_number=0
CM058243.1	Liftoff	CDS	120404434	120404527	.	+	.	ID=cds-NP_722501.1;Parent=rna-NM_153806.2;Dbxref=CCDS:CCDS17809.1,GeneID:99480,GenBank:NP_722501.1,MGI:MGI:1923173;Name=NP_722501.1;gbkey=CDS;gene=Dnttip2;product=deoxynucleotidyltransferase terminal-interacting protein 2;protein_id=NP_722501.1;tag=RefSeq Select;extra_copy_number=0
CM058243.1	Liftoff	gene	120412325	120412409	.	-	.	ID=gene-n-TRtct2;Dbxref=GeneID:102467253,MGI:MGI:4413735;Name=n-TRtct2;description=nuclear encoded tRNA arginine 2 (anticodon TCT);gbkey=Gene;gene=n-TRtct2;gene_biotype=tRNA;coverage=1.0;sequence_ID=1.0;extra_copy_number=0;copy_num_ID=gene-n-TRtct2_0
CM058243.1	Liftoff	tRNA	120412325	120412409	.	-	.	ID=rna-n-TRtct2;Parent=gene-n-TRtct2;Dbxref=GeneID:102467253,MGI:MGI:4413735;Note=nuclear encoded tRNA arginine 2 (anticodon TCT);anticodon=(pos:complement(122086646..122086648));gbkey=tRNA;gene=n-TRtct2;inference=COORDINATES: profile:tRNAscan-SE:2.0.4;product=tRNA-Arg;extra_copy_number=0
CM058243.1	Liftoff	exon	120412325	120412360	.	-	.	ID=exon-n-TRtct2-2;Parent=rna-n-TRtct2;Dbxref=GeneID:102467253,MGI:MGI:4413735;Note=nuclear encoded tRNA arginine 2 (anticodon TCT);anticodon=(pos:complement(122086646..122086648));gbkey=tRNA;gene=n-TRtct2;inference=COORDINATES: profile:tRNAscan-SE:2.0.4;product=tRNA-Arg;extra_copy_number=0
CM058243.1	Liftoff	exon	120412373	120412409	.	-	.	ID=exon-n-TRtct2-1;Parent=rna-n-TRtct2;Dbxref=GeneID:102467253,MGI:MGI:4413735;Note=nuclear encoded tRNA arginine 2 (anticodon TCT);anticodon=(pos:complement(122086646..122086648));gbkey=tRNA;gene=n-TRtct2;inference=COORDINATES: profile:tRNAscan-SE:2.0.4;product=tRNA-Arg;extra_copy_number=0
CM058243.1	Liftoff	gene	120412383	120424559	.	+	.	ID=gene-Gm40190;Dbxref=GeneID:105244600,MGI:MGI:5623075;Name=Gm40190;description=predicted gene%2C 40190;gbkey=Gene;gene=Gm40190;gene_biotype=protein_coding;coverage=1.0;sequence_ID=1.0;valid_ORFs=1;extra_copy_number=0;copy_num_ID=gene-Gm40190_0
CM058243.1	Liftoff	mRNA	120412383	120424559	.	+	.	ID=rna-XM_036163511.1;Parent=gene-Gm40190;Dbxref=GeneID:105244600,GenBank:XM_036163511.1,MGI:MGI:5623075;Name=XM_036163511.1;gbkey=mRNA;gene=Gm40190;model_evidence=Supporting evidence includes similarity to: 2 ESTs%2C 2 long SRA reads%2C and 96%25 coverage of the annotated genomic feature by RNAseq alignments;product=predicted gene%2C 40190;transcript_id=XM_036163511.1;matches_ref_protein=True;valid_ORF=True;extra_copy_number=0
CM058243.1	Liftoff	exon	120412383	120412436	.	+	.	ID=exon-XM_036163511.1-1;Parent=rna-XM_036163511.1;Dbxref=GeneID:105244600,GenBank:XM_036163511.1,MGI:MGI:5623075;gbkey=mRNA;gene=Gm40190;product=predicted gene%2C 40190;transcript_id=XM_036163511.1;extra_copy_number=0
CM058243.1	Liftoff	exon	120412522	120413712	.	+	.	ID=exon-XM_036163511.1-2;Parent=rna-XM_036163511.1;Dbxref=GeneID:105244600,GenBank:XM_036163511.1,MGI:MGI:5623075;gbkey=mRNA;gene=Gm40190;product=predicted gene%2C 40190;transcript_id=XM_036163511.1;extra_copy_number=0
CM058243.1	Liftoff	exon	120414463	120414633	.	+	.	ID=exon-XM_036163511.1-3;Parent=rna-XM_036163511.1;Dbxref=GeneID:105244600,GenBank:XM_036163511.1,MGI:MGI:5623075;gbkey=mRNA;gene=Gm40190;product=predicted gene%2C 40190;transcript_id=XM_036163511.1;extra_copy_number=0
CM058243.1	Liftoff	exon	120422608	120423028	.	+	.	ID=exon-XM_036163511.1-4;Parent=rna-XM_036163511.1;Dbxref=GeneID:105244600,GenBank:XM_036163511.1,MGI:MGI:5623075;gbkey=mRNA;gene=Gm40190;product=predicted gene%2C 40190;transcript_id=XM_036163511.1;extra_copy_number=0
CM058243.1	Liftoff	exon	120424173	120424559	.	+	.	ID=exon-XM_036163511.1-5;Parent=rna-XM_036163511.1;Dbxref=GeneID:105244600,GenBank:XM_036163511.1,MGI:MGI:5623075;gbkey=mRNA;gene=Gm40190;product=predicted gene%2C 40190;transcript_id=XM_036163511.1;extra_copy_number=0
CM058243.1	Liftoff	CDS	120412383	120412436	.	+	.	ID=cds-XP_036019404.1;Parent=rna-XM_036163511.1;Dbxref=GeneID:105244600,GenBank:XP_036019404.1,MGI:MGI:5623075;Name=XP_036019404.1;gbkey=CDS;gene=Gm40190;product=translation initiation factor IF-2-like;protein_id=XP_036019404.1;extra_copy_number=0
CM058243.1	Liftoff	CDS	120412522	120413379	.	+	.	ID=cds-XP_036019404.1;Parent=rna-XM_036163511.1;Dbxref=GeneID:105244600,GenBank:XP_036019404.1,MGI:MGI:5623075;Name=XP_036019404.1;gbkey=CDS;gene=Gm40190;product=translation initiation factor IF-2-like;protein_id=XP_036019404.1;extra_copy_number=0
CM058243.1	Liftoff	gene	120412962	120413080	.	-	.	ID=gene-Mir760;Dbxref=GeneID:791077,MGI:MGI:3691613,miRBase:MI0004605;Name=Mir760;description=microRNA 760;gbkey=Gene;gene=Mir760;gene_biotype=miRNA;gene_synonym=mir-760,Mirn760,mmu-mir-760;coverage=1.0;sequence_ID=1.0;extra_copy_number=0;copy_num_ID=gene-Mir760_0
CM058243.1	Liftoff	primary_transcript	120412962	120413080	.	-	.	ID=rna-NR_030439.1;Parent=gene-Mir760;Dbxref=GeneID:791077,GenBank:NR_030439.1,MGI:MGI:3691613,miRBase:MI0004605;Name=NR_030439.1;gbkey=precursor_RNA;gene=Mir760;product=microRNA 760;transcript_id=NR_030439.1;extra_copy_number=0
CM058243.1	Liftoff	exon	120412962	120413080	.	-	.	ID=exon-NR_030439.1-1;Parent=rna-NR_030439.1;Dbxref=GeneID:791077,GenBank:NR_030439.1,MGI:MGI:3691613,miRBase:MI0004605;gbkey=precursor_RNA;gene=Mir760;product=microRNA 760;transcript_id=NR_030439.1;extra_copy_number=0
CM058243.1	Liftoff	gene	120499011	120513912	.	-	.	ID=gene-Gm4610;Dbxref=GeneID:100043726,MGI:MGI:3782793;Name=Gm4610;description=predicted gene 4610;gbkey=Gene;gene=Gm4610;gene_biotype=lncRNA;gene_synonym=100043726,Gm42835;coverage=1.0;sequence_ID=1.0;extra_copy_number=0;copy_num_ID=gene-Gm4610_0
CM058243.1	Liftoff	lnc_RNA	120499011	120513912	.	-	.	ID=rna-NR_168286.1;Parent=gene-Gm4610;Dbxref=GeneID:100043726,GenBank:NR_168286.1,MGI:MGI:3782793;Name=NR_168286.1;gbkey=ncRNA;gene=Gm4610;product=predicted gene 4610;transcript_id=NR_168286.1;extra_copy_number=0
CM058243.1	Liftoff	exon	120499011	120499778	.	-	.	ID=exon-NR_168286.1-2;Parent=rna-NR_168286.1;Dbxref=GeneID:100043726,GenBank:NR_168286.1,MGI:MGI:3782793;gbkey=ncRNA;gene=Gm4610;product=predicted gene 4610;transcript_id=NR_168286.1;extra_copy_number=0
CM058243.1	Liftoff	exon	120513591	120513912	.	-	.	ID=exon-NR_168286.1-1;Parent=rna-NR_168286.1;Dbxref=GeneID:100043726,GenBank:NR_168286.1,MGI:MGI:3782793;gbkey=ncRNA;gene=Gm4610;product=predicted gene 4610;transcript_id=NR_168286.1;extra_copy_number=0
CM058243.1	Liftoff	gene	120519610	120519750	.	-	.	ID=gene-LOC115489839;Dbxref=GeneID:115489839;Name=LOC115489839;description=small nucleolar RNA SNORA48;gbkey=Gene;gene=LOC115489839;gene_biotype=snoRNA;coverage=1.0;sequence_ID=1.0;extra_copy_number=0;copy_num_ID=gene-LOC115489839_0
CM058243.1	Liftoff	snoRNA	120519610	120519750	.	-	.	ID=rna-XR_004941720.1;Parent=gene-LOC115489839;Dbxref=GeneID:115489839,RFAM:RF00554,GenBank:XR_004941720.1;Name=XR_004941720.1;gbkey=ncRNA;gene=LOC115489839;inference=COORDINATES: profile:INFERNAL:1.1.1;product=small nucleolar RNA SNORA48;transcript_id=XR_004941720.1;extra_copy_number=0
CM058243.1	Liftoff	exon	120519610	120519750	.	-	.	ID=exon-XR_004941720.1-1;Parent=rna-XR_004941720.1;Dbxref=GeneID:115489839,RFAM:RF00554,GenBank:XR_004941720.1;gbkey=ncRNA;gene=LOC115489839;inference=COORDINATES: profile:INFERNAL:1.1.1;product=small nucleolar RNA SNORA48;transcript_id=XR_004941720.1;extra_copy_number=0
CM058243.1	Liftoff	gene	120541685	120652127	.	+	.	ID=gene-Bcar3;Dbxref=GeneID:29815,MGI:MGI:1352501;Name=Bcar3;description=breast cancer anti-estrogen resistance 3;gbkey=Gene;gene=Bcar3;gene_biotype=protein_coding;gene_synonym=AND-34;coverage=1.0;sequence_ID=1.0;valid_ORFs=3;extra_copy_number=0;copy_num_ID=gene-Bcar3_0
CM058243.1	Liftoff	mRNA	120541685	120652127	.	+	.	ID=rna-NM_013867.3;Parent=gene-Bcar3;Dbxref=GeneID:29815,GenBank:NM_013867.3,MGI:MGI:1352501;Name=NM_013867.3;gbkey=mRNA;gene=Bcar3;product=breast cancer anti-estrogen resistance 3%2C transcript variant 1;tag=RefSeq Select;transcript_id=NM_013867.3;matches_ref_protein=True;valid_ORF=True;extra_copy_number=0
CM058243.1	Liftoff	exon	120541685	120542111	.	+	.	ID=exon-NM_013867.3-1;Parent=rna-NM_013867.3;Dbxref=GeneID:29815,GenBank:NM_013867.3,MGI:MGI:1352501;gbkey=mRNA;gene=Bcar3;product=breast cancer anti-estrogen resistance 3%2C transcript variant 1;tag=RefSeq Select;transcript_id=NM_013867.3;extra_copy_number=0
CM058243.1	Liftoff	exon	120548374	120548683	.	+	.	ID=exon-NM_013867.3-2;Parent=rna-NM_013867.3;Dbxref=GeneID:29815,GenBank:NM_013867.3,MGI:MGI:1352501;gbkey=mRNA;gene=Bcar3;product=breast cancer anti-estrogen resistance 3%2C transcript variant 1;tag=RefSeq Select;transcript_id=NM_013867.3;extra_copy_number=0
CM058243.1	Liftoff	exon	120576984	120577023	.	+	.	ID=exon-NM_013867.3-3;Parent=rna-NM_013867.3;Dbxref=GeneID:29815,GenBank:NM_013867.3,MGI:MGI:1352501;gbkey=mRNA;gene=Bcar3;product=breast cancer anti-estrogen resistance 3%2C transcript variant 1;tag=RefSeq Select;transcript_id=NM_013867.3;extra_copy_number=0
CM058243.1	Liftoff	exon	120626861	120626989	.	+	.	ID=exon-NM_013867.3-4;Parent=rna-NM_013867.3;Dbxref=GeneID:29815,GenBank:NM_013867.3,MGI:MGI:1352501;gbkey=mRNA;gene=Bcar3;product=breast cancer anti-estrogen resistance 3%2C transcript variant 1;tag=RefSeq Select;transcript_id=NM_013867.3;extra_copy_number=0
CM058243.1	Liftoff	exon	120630062	120630507	.	+	.	ID=exon-NM_013867.3-5;Parent=rna-NM_013867.3;Dbxref=GeneID:29815,GenBank:NM_013867.3,MGI:MGI:1352501;gbkey=mRNA;gene=Bcar3;product=breast cancer anti-estrogen resistance 3%2C transcript variant 1;tag=RefSeq Select;transcript_id=NM_013867.3;extra_copy_number=0
CM058243.1	Liftoff	exon	120633155	120633258	.	+	.	ID=exon-NM_013867.3-6;Parent=rna-NM_013867.3;Dbxref=GeneID:29815,GenBank:NM_013867.3,MGI:MGI:1352501;gbkey=mRNA;gene=Bcar3;product=breast cancer anti-estrogen resistance 3%2C transcript variant 1;tag=RefSeq Select;transcript_id=NM_013867.3;extra_copy_number=0
CM058243.1	Liftoff	exon	120634287	120634939	.	+	.	ID=exon-NM_013867.3-7;Parent=rna-NM_013867.3;Dbxref=GeneID:29815,GenBank:NM_013867.3,MGI:MGI:1352501;gbkey=mRNA;gene=Bcar3;product=breast cancer anti-estrogen resistance 3%2C transcript variant 1;tag=RefSeq Select;transcript_id=NM_013867.3;extra_copy_number=0
CM058243.1	Liftoff	exon	120641199	120641314	.	+	.	ID=exon-NM_013867.3-8;Parent=rna-NM_013867.3;Dbxref=GeneID:29815,GenBank:NM_013867.3,MGI:MGI:1352501;gbkey=mRNA;gene=Bcar3;product=breast cancer anti-estrogen resistance 3%2C transcript variant 1;tag=RefSeq Select;transcript_id=NM_013867.3;extra_copy_number=0
CM058243.1	Liftoff	exon	120645105	120645276	.	+	.	ID=exon-NM_013867.3-9;Parent=rna-NM_013867.3;Dbxref=GeneID:29815,GenBank:NM_013867.3,MGI:MGI:1352501;gbkey=mRNA;gene=Bcar3;product=breast cancer anti-estrogen resistance 3%2C transcript variant 1;tag=RefSeq Select;transcript_id=NM_013867.3;extra_copy_number=0
CM058243.1	Liftoff	exon	120646860	120646971	.	+	.	ID=exon-NM_013867.3-10;Parent=rna-NM_013867.3;Dbxref=GeneID:29815,GenBank:NM_013867.3,MGI:MGI:1352501;gbkey=mRNA;gene=Bcar3;product=breast cancer anti-estrogen resistance 3%2C transcript variant 1;tag=RefSeq Select;transcript_id=NM_013867.3;extra_copy_number=0
CM058243.1	Liftoff	exon	120647223	120647435	.	+	.	ID=exon-NM_013867.3-11;Parent=rna-NM_013867.3;Dbxref=GeneID:29815,GenBank:NM_013867.3,MGI:MGI:1352501;gbkey=mRNA;gene=Bcar3;product=breast cancer anti-estrogen resistance 3%2C transcript variant 1;tag=RefSeq Select;transcript_id=NM_013867.3;extra_copy_number=0
CM058243.1	Liftoff	exon	120651518	120652127	.	+	.	ID=exon-NM_013867.3-12;Parent=rna-NM_013867.3;Dbxref=GeneID:29815,GenBank:NM_013867.3,MGI:MGI:1352501;gbkey=mRNA;gene=Bcar3;product=breast cancer anti-estrogen resistance 3%2C transcript variant 1;tag=RefSeq Select;transcript_id=NM_013867.3;extra_copy_number=0
CM058243.1	Liftoff	CDS	120548385	120548683	.	+	.	ID=cds-NP_038895.1;Parent=rna-NM_013867.3;Dbxref=CCDS:CCDS17810.1,GeneID:29815,GenBank:NP_038895.1,MGI:MGI:1352501;Name=NP_038895.1;Note=isoform 1 is encoded by transcript variant 1;gbkey=CDS;gene=Bcar3;product=breast cancer anti-estrogen resistance protein 3 homolog isoform 1;protein_id=NP_038895.1;tag=RefSeq Select;extra_copy_number=0
CM058243.1	Liftoff	CDS	120576984	120577023	.	+	.	ID=cds-NP_038895.1;Parent=rna-NM_013867.3;Dbxref=CCDS:CCDS17810.1,GeneID:29815,GenBank:NP_038895.1,MGI:MGI:1352501;Name=NP_038895.1;Note=isoform 1 is encoded by transcript variant 1;gbkey=CDS;gene=Bcar3;product=breast cancer anti-estrogen resistance protein 3 homolog isoform 1;protein_id=NP_038895.1;tag=RefSeq Select;extra_copy_number=0
CM058243.1	Liftoff	CDS	120626861	120626989	.	+	.	ID=cds-NP_038895.1;Parent=rna-NM_013867.3;Dbxref=CCDS:CCDS17810.1,GeneID:29815,GenBank:NP_038895.1,MGI:MGI:1352501;Name=NP_038895.1;Note=isoform 1 is encoded by transcript variant 1;gbkey=CDS;gene=Bcar3;product=breast cancer anti-estrogen resistance protein 3 homolog isoform 1;protein_id=NP_038895.1;tag=RefSeq Select;extra_copy_number=0
CM058243.1	Liftoff	CDS	120630062	120630507	.	+	.	ID=cds-NP_038895.1;Parent=rna-NM_013867.3;Dbxref=CCDS:CCDS17810.1,GeneID:29815,GenBank:NP_038895.1,MGI:MGI:1352501;Name=NP_038895.1;Note=isoform 1 is encoded by transcript variant 1;gbkey=CDS;gene=Bcar3;product=breast cancer anti-estrogen resistance protein 3 homolog isoform 1;protein_id=NP_038895.1;tag=RefSeq Select;extra_copy_number=0
CM058243.1	Liftoff	CDS	120633155	120633258	.	+	.	ID=cds-NP_038895.1;Parent=rna-NM_013867.3;Dbxref=CCDS:CCDS17810.1,GeneID:29815,GenBank:NP_038895.1,MGI:MGI:1352501;Name=NP_038895.1;Note=isoform 1 is encoded by transcript variant 1;gbkey=CDS;gene=Bcar3;product=breast cancer anti-estrogen resistance protein 3 homolog isoform 1;protein_id=NP_038895.1;tag=RefSeq Select;extra_copy_number=0
CM058243.1	Liftoff	CDS	120634287	120634939	.	+	.	ID=cds-NP_038895.1;Parent=rna-NM_013867.3;Dbxref=CCDS:CCDS17810.1,GeneID:29815,GenBank:NP_038895.1,MGI:MGI:1352501;Name=NP_038895.1;Note=isoform 1 is encoded by transcript variant 1;gbkey=CDS;gene=Bcar3;product=breast cancer anti-estrogen resistance protein 3 homolog isoform 1;protein_id=NP_038895.1;tag=RefSeq Select;extra_copy_number=0
CM058243.1	Liftoff	CDS	120641199	120641314	.	+	.	ID=cds-NP_038895.1;Parent=rna-NM_013867.3;Dbxref=CCDS:CCDS17810.1,GeneID:29815,GenBank:NP_038895.1,MGI:MGI:1352501;Name=NP_038895.1;Note=isoform 1 is encoded by transcript variant 1;gbkey=CDS;gene=Bcar3;product=breast cancer anti-estrogen resistance protein 3 homolog isoform 1;protein_id=NP_038895.1;tag=RefSeq Select;extra_copy_number=0
CM058243.1	Liftoff	CDS	120645105	120645276	.	+	.	ID=cds-NP_038895.1;Parent=rna-NM_013867.3;Dbxref=CCDS:CCDS17810.1,GeneID:29815,GenBank:NP_038895.1,MGI:MGI:1352501;Name=NP_038895.1;Note=isoform 1 is encoded by transcript variant 1;gbkey=CDS;gene=Bcar3;product=breast cancer anti-estrogen resistance protein 3 homolog isoform 1;protein_id=NP_038895.1;tag=RefSeq Select;extra_copy_number=0
CM058243.1	Liftoff	CDS	120646860	120646971	.	+	.	ID=cds-NP_038895.1;Parent=rna-NM_013867.3;Dbxref=CCDS:CCDS17810.1,GeneID:29815,GenBank:NP_038895.1,MGI:MGI:1352501;Name=NP_038895.1;Note=isoform 1 is encoded by transcript variant 1;gbkey=CDS;gene=Bcar3;product=breast cancer anti-estrogen resistance protein 3 homolog isoform 1;protein_id=NP_038895.1;tag=RefSeq Select;extra_copy_number=0
CM058243.1	Liftoff	CDS	120647223	120647435	.	+	.	ID=cds-NP_038895.1;Parent=rna-NM_013867.3;Dbxref=CCDS:CCDS17810.1,GeneID:29815,GenBank:NP_038895.1,MGI:MGI:1352501;Name=NP_038895.1;Note=isoform 1 is encoded by transcript variant 1;gbkey=CDS;gene=Bcar3;product=breast cancer anti-estrogen resistance protein 3 homolog isoform 1;protein_id=NP_038895.1;tag=RefSeq Select;extra_copy_number=0
CM058243.1	Liftoff	CDS	120651518	120651696	.	+	.	ID=cds-NP_038895.1;Parent=rna-NM_013867.3;Dbxref=CCDS:CCDS17810.1,GeneID:29815,GenBank:NP_038895.1,MGI:MGI:1352501;Name=NP_038895.1;Note=isoform 1 is encoded by transcript variant 1;gbkey=CDS;gene=Bcar3;product=breast cancer anti-estrogen resistance protein 3 homolog isoform 1;protein_id=NP_038895.1;tag=RefSeq Select;extra_copy_number=0
CM058243.1	Liftoff	mRNA	120605501	120652127	.	+	.	ID=rna-NM_001355264.1;Parent=gene-Bcar3;Dbxref=GeneID:29815,GenBank:NM_001355264.1,MGI:MGI:1352501;Name=NM_001355264.1;gbkey=mRNA;gene=Bcar3;product=breast cancer anti-estrogen resistance 3%2C transcript variant 2;transcript_id=NM_001355264.1;matches_ref_protein=True;valid_ORF=True;extra_copy_number=0
CM058243.1	Liftoff	exon	120605501	120605924	.	+	.	ID=exon-NM_001355264.1-1;Parent=rna-NM_001355264.1;Dbxref=GeneID:29815,GenBank:NM_001355264.1,MGI:MGI:1352501;gbkey=mRNA;gene=Bcar3;product=breast cancer anti-estrogen resistance 3%2C transcript variant 2;transcript_id=NM_001355264.1;extra_copy_number=0
CM058243.1	Liftoff	exon	120626861	120626989	.	+	.	ID=exon-NM_001355264.1-2;Parent=rna-NM_001355264.1;Dbxref=GeneID:29815,GenBank:NM_001355264.1,MGI:MGI:1352501;gbkey=mRNA;gene=Bcar3;product=breast cancer anti-estrogen resistance 3%2C transcript variant 2;transcript_id=NM_001355264.1;extra_copy_number=0
CM058243.1	Liftoff	exon	120630062	120630507	.	+	.	ID=exon-NM_001355264.1-3;Parent=rna-NM_001355264.1;Dbxref=GeneID:29815,GenBank:NM_001355264.1,MGI:MGI:1352501;gbkey=mRNA;gene=Bcar3;product=breast cancer anti-estrogen resistance 3%2C transcript variant 2;transcript_id=NM_001355264.1;extra_copy_number=0
CM058243.1	Liftoff	exon	120633155	120633258	.	+	.	ID=exon-NM_001355264.1-4;Parent=rna-NM_001355264.1;Dbxref=GeneID:29815,GenBank:NM_001355264.1,MGI:MGI:1352501;gbkey=mRNA;gene=Bcar3;product=breast cancer anti-estrogen resistance 3%2C transcript variant 2;transcript_id=NM_001355264.1;extra_copy_number=0
CM058243.1	Liftoff	exon	120634287	120634939	.	+	.	ID=exon-NM_001355264.1-5;Parent=rna-NM_001355264.1;Dbxref=GeneID:29815,GenBank:NM_001355264.1,MGI:MGI:1352501;gbkey=mRNA;gene=Bcar3;product=breast cancer anti-estrogen resistance 3%2C transcript variant 2;transcript_id=NM_001355264.1;extra_copy_number=0
CM058243.1	Liftoff	exon	120641199	120641314	.	+	.	ID=exon-NM_001355264.1-6;Parent=rna-NM_001355264.1;Dbxref=GeneID:29815,GenBank:NM_001355264.1,MGI:MGI:1352501;gbkey=mRNA;gene=Bcar3;product=breast cancer anti-estrogen resistance 3%2C transcript variant 2;transcript_id=NM_001355264.1;extra_copy_number=0
CM058243.1	Liftoff	exon	120645105	120645276	.	+	.	ID=exon-NM_001355264.1-7;Parent=rna-NM_001355264.1;Dbxref=GeneID:29815,GenBank:NM_001355264.1,MGI:MGI:1352501;gbkey=mRNA;gene=Bcar3;product=breast cancer anti-estrogen resistance 3%2C transcript variant 2;transcript_id=NM_001355264.1;extra_copy_number=0
CM058243.1	Liftoff	exon	120646860	120646971	.	+	.	ID=exon-NM_001355264.1-8;Parent=rna-NM_001355264.1;Dbxref=GeneID:29815,GenBank:NM_001355264.1,MGI:MGI:1352501;gbkey=mRNA;gene=Bcar3;product=breast cancer anti-estrogen resistance 3%2C transcript variant 2;transcript_id=NM_001355264.1;extra_copy_number=0
CM058243.1	Liftoff	exon	120647223	120647435	.	+	.	ID=exon-NM_001355264.1-9;Parent=rna-NM_001355264.1;Dbxref=GeneID:29815,GenBank:NM_001355264.1,MGI:MGI:1352501;gbkey=mRNA;gene=Bcar3;product=breast cancer anti-estrogen resistance 3%2C transcript variant 2;transcript_id=NM_001355264.1;extra_copy_number=0
CM058243.1	Liftoff	exon	120651518	120652127	.	+	.	ID=exon-NM_001355264.1-10;Parent=rna-NM_001355264.1;Dbxref=GeneID:29815,GenBank:NM_001355264.1,MGI:MGI:1352501;gbkey=mRNA;gene=Bcar3;product=breast cancer anti-estrogen resistance 3%2C transcript variant 2;transcript_id=NM_001355264.1;extra_copy_number=0
CM058243.1	Liftoff	CDS	120605841	120605924	.	+	.	ID=cds-NP_001342193.1;Parent=rna-NM_001355264.1;Dbxref=GeneID:29815,GenBank:NP_001342193.1,MGI:MGI:1352501;Name=NP_001342193.1;Note=isoform 2 is encoded by transcript variant 2;gbkey=CDS;gene=Bcar3;product=breast cancer anti-estrogen resistance protein 3 homolog isoform 2;protein_id=NP_001342193.1;extra_copy_number=0
CM058243.1	Liftoff	CDS	120626861	120626989	.	+	.	ID=cds-NP_001342193.1;Parent=rna-NM_001355264.1;Dbxref=GeneID:29815,GenBank:NP_001342193.1,MGI:MGI:1352501;Name=NP_001342193.1;Note=isoform 2 is encoded by transcript variant 2;gbkey=CDS;gene=Bcar3;product=breast cancer anti-estrogen resistance protein 3 homolog isoform 2;protein_id=NP_001342193.1;extra_copy_number=0
CM058243.1	Liftoff	CDS	120630062	120630507	.	+	.	ID=cds-NP_001342193.1;Parent=rna-NM_001355264.1;Dbxref=GeneID:29815,GenBank:NP_001342193.1,MGI:MGI:1352501;Name=NP_001342193.1;Note=isoform 2 is encoded by transcript variant 2;gbkey=CDS;gene=Bcar3;product=breast cancer anti-estrogen resistance protein 3 homolog isoform 2;protein_id=NP_001342193.1;extra_copy_number=0
CM058243.1	Liftoff	CDS	120633155	120633258	.	+	.	ID=cds-NP_001342193.1;Parent=rna-NM_001355264.1;Dbxref=GeneID:29815,GenBank:NP_001342193.1,MGI:MGI:1352501;Name=NP_001342193.1;Note=isoform 2 is encoded by transcript variant 2;gbkey=CDS;gene=Bcar3;product=breast cancer anti-estrogen resistance protein 3 homolog isoform 2;protein_id=NP_001342193.1;extra_copy_number=0
CM058243.1	Liftoff	CDS	120634287	120634939	.	+	.	ID=cds-NP_001342193.1;Parent=rna-NM_001355264.1;Dbxref=GeneID:29815,GenBank:NP_001342193.1,MGI:MGI:1352501;Name=NP_001342193.1;Note=isoform 2 is encoded by transcript variant 2;gbkey=CDS;gene=Bcar3;product=breast cancer anti-estrogen resistance protein 3 homolog isoform 2;protein_id=NP_001342193.1;extra_copy_number=0
CM058243.1	Liftoff	CDS	120641199	120641314	.	+	.	ID=cds-NP_001342193.1;Parent=rna-NM_001355264.1;Dbxref=GeneID:29815,GenBank:NP_001342193.1,MGI:MGI:1352501;Name=NP_001342193.1;Note=isoform 2 is encoded by transcript variant 2;gbkey=CDS;gene=Bcar3;product=breast cancer anti-estrogen resistance protein 3 homolog isoform 2;protein_id=NP_001342193.1;extra_copy_number=0
CM058243.1	Liftoff	CDS	120645105	120645276	.	+	.	ID=cds-NP_001342193.1;Parent=rna-NM_001355264.1;Dbxref=GeneID:29815,GenBank:NP_001342193.1,MGI:MGI:1352501;Name=NP_001342193.1;Note=isoform 2 is encoded by transcript variant 2;gbkey=CDS;gene=Bcar3;product=breast cancer anti-estrogen resistance protein 3 homolog isoform 2;protein_id=NP_001342193.1;extra_copy_number=0
CM058243.1	Liftoff	CDS	120646860	120646971	.	+	.	ID=cds-NP_001342193.1;Parent=rna-NM_001355264.1;Dbxref=GeneID:29815,GenBank:NP_001342193.1,MGI:MGI:1352501;Name=NP_001342193.1;Note=isoform 2 is encoded by transcript variant 2;gbkey=CDS;gene=Bcar3;product=breast cancer anti-estrogen resistance protein 3 homolog isoform 2;protein_id=NP_001342193.1;extra_copy_number=0
CM058243.1	Liftoff	CDS	120647223	120647435	.	+	.	ID=cds-NP_001342193.1;Parent=rna-NM_001355264.1;Dbxref=GeneID:29815,GenBank:NP_001342193.1,MGI:MGI:1352501;Name=NP_001342193.1;Note=isoform 2 is encoded by transcript variant 2;gbkey=CDS;gene=Bcar3;product=breast cancer anti-estrogen resistance protein 3 homolog isoform 2;protein_id=NP_001342193.1;extra_copy_number=0
CM058243.1	Liftoff	CDS	120651518	120651696	.	+	.	ID=cds-NP_001342193.1;Parent=rna-NM_001355264.1;Dbxref=GeneID:29815,GenBank:NP_001342193.1,MGI:MGI:1352501;Name=NP_001342193.1;Note=isoform 2 is encoded by transcript variant 2;gbkey=CDS;gene=Bcar3;product=breast cancer anti-estrogen resistance protein 3 homolog isoform 2;protein_id=NP_001342193.1;extra_copy_number=0
CM058243.1	Liftoff	mRNA	120633823	120652119	.	+	.	ID=rna-XM_006501559.5;Parent=gene-Bcar3;Dbxref=GeneID:29815,GenBank:XM_006501559.5,MGI:MGI:1352501;Name=XM_006501559.5;gbkey=mRNA;gene=Bcar3;model_evidence=Supporting evidence includes similarity to: 114 ESTs%2C 5 Proteins%2C 178 long SRA reads%2C and 100%25 coverage of the annotated genomic feature by RNAseq alignments%2C including 15 samples with support for all annotated introns;product=breast cancer anti-estrogen resistance 3%2C transcript variant X1;transcript_id=XM_006501559.5;matches_ref_protein=True;valid_ORF=True;extra_copy_number=0
CM058243.1	Liftoff	exon	120633823	120634201	.	+	.	ID=exon-XM_006501559.5-1;Parent=rna-XM_006501559.5;Dbxref=GeneID:29815,GenBank:XM_006501559.5,MGI:MGI:1352501;gbkey=mRNA;gene=Bcar3;product=breast cancer anti-estrogen resistance 3%2C transcript variant X1;transcript_id=XM_006501559.5;extra_copy_number=0
CM058243.1	Liftoff	exon	120634287	120634939	.	+	.	ID=exon-XM_006501559.5-2;Parent=rna-XM_006501559.5;Dbxref=GeneID:29815,GenBank:XM_006501559.5,MGI:MGI:1352501;gbkey=mRNA;gene=Bcar3;product=breast cancer anti-estrogen resistance 3%2C transcript variant X1;transcript_id=XM_006501559.5;extra_copy_number=0
CM058243.1	Liftoff	exon	120641199	120641314	.	+	.	ID=exon-XM_006501559.5-3;Parent=rna-XM_006501559.5;Dbxref=GeneID:29815,GenBank:XM_006501559.5,MGI:MGI:1352501;gbkey=mRNA;gene=Bcar3;product=breast cancer anti-estrogen resistance 3%2C transcript variant X1;transcript_id=XM_006501559.5;extra_copy_number=0
CM058243.1	Liftoff	exon	120645105	120645276	.	+	.	ID=exon-XM_006501559.5-4;Parent=rna-XM_006501559.5;Dbxref=GeneID:29815,GenBank:XM_006501559.5,MGI:MGI:1352501;gbkey=mRNA;gene=Bcar3;product=breast cancer anti-estrogen resistance 3%2C transcript variant X1;transcript_id=XM_006501559.5;extra_copy_number=0
CM058243.1	Liftoff	exon	120646860	120646971	.	+	.	ID=exon-XM_006501559.5-5;Parent=rna-XM_006501559.5;Dbxref=GeneID:29815,GenBank:XM_006501559.5,MGI:MGI:1352501;gbkey=mRNA;gene=Bcar3;product=breast cancer anti-estrogen resistance 3%2C transcript variant X1;transcript_id=XM_006501559.5;extra_copy_number=0
CM058243.1	Liftoff	exon	120647223	120647435	.	+	.	ID=exon-XM_006501559.5-6;Parent=rna-XM_006501559.5;Dbxref=GeneID:29815,GenBank:XM_006501559.5,MGI:MGI:1352501;gbkey=mRNA;gene=Bcar3;product=breast cancer anti-estrogen resistance 3%2C transcript variant X1;transcript_id=XM_006501559.5;extra_copy_number=0
CM058243.1	Liftoff	exon	120651518	120652119	.	+	.	ID=exon-XM_006501559.5-7;Parent=rna-XM_006501559.5;Dbxref=GeneID:29815,GenBank:XM_006501559.5,MGI:MGI:1352501;gbkey=mRNA;gene=Bcar3;product=breast cancer anti-estrogen resistance 3%2C transcript variant X1;transcript_id=XM_006501559.5;extra_copy_number=0
CM058243.1	Liftoff	CDS	120634316	120634939	.	+	.	ID=cds-XP_006501622.1;Parent=rna-XM_006501559.5;Dbxref=GeneID:29815,GenBank:XP_006501622.1,MGI:MGI:1352501;Name=XP_006501622.1;gbkey=CDS;gene=Bcar3;product=breast cancer anti-estrogen resistance protein 3 homolog isoform X1;protein_id=XP_006501622.1;extra_copy_number=0
CM058243.1	Liftoff	CDS	120641199	120641314	.	+	.	ID=cds-XP_006501622.1;Parent=rna-XM_006501559.5;Dbxref=GeneID:29815,GenBank:XP_006501622.1,MGI:MGI:1352501;Name=XP_006501622.1;gbkey=CDS;gene=Bcar3;product=breast cancer anti-estrogen resistance protein 3 homolog isoform X1;protein_id=XP_006501622.1;extra_copy_number=0
CM058243.1	Liftoff	CDS	120645105	120645276	.	+	.	ID=cds-XP_006501622.1;Parent=rna-XM_006501559.5;Dbxref=GeneID:29815,GenBank:XP_006501622.1,MGI:MGI:1352501;Name=XP_006501622.1;gbkey=CDS;gene=Bcar3;product=breast cancer anti-estrogen resistance protein 3 homolog isoform X1;protein_id=XP_006501622.1;extra_copy_number=0
CM058243.1	Liftoff	CDS	120646860	120646971	.	+	.	ID=cds-XP_006501622.1;Parent=rna-XM_006501559.5;Dbxref=GeneID:29815,GenBank:XP_006501622.1,MGI:MGI:1352501;Name=XP_006501622.1;gbkey=CDS;gene=Bcar3;product=breast cancer anti-estrogen resistance protein 3 homolog isoform X1;protein_id=XP_006501622.1;extra_copy_number=0
CM058243.1	Liftoff	CDS	120647223	120647435	.	+	.	ID=cds-XP_006501622.1;Parent=rna-XM_006501559.5;Dbxref=GeneID:29815,GenBank:XP_006501622.1,MGI:MGI:1352501;Name=XP_006501622.1;gbkey=CDS;gene=Bcar3;product=breast cancer anti-estrogen resistance protein 3 homolog isoform X1;protein_id=XP_006501622.1;extra_copy_number=0
CM058243.1	Liftoff	CDS	120651518	120651696	.	+	.	ID=cds-XP_006501622.1;Parent=rna-XM_006501559.5;Dbxref=GeneID:29815,GenBank:XP_006501622.1,MGI:MGI:1352501;Name=XP_006501622.1;gbkey=CDS;gene=Bcar3;product=breast cancer anti-estrogen resistance protein 3 homolog isoform X1;protein_id=XP_006501622.1;extra_copy_number=0
CM058243.1	Liftoff	gene	120598393	120604782	.	-	.	ID=gene-Gm34349;Dbxref=GeneID:102637574,MGI:MGI:5593508;Name=Gm34349;description=predicted gene%2C 34349;gbkey=Gene;gene=Gm34349;gene_biotype=lncRNA;coverage=1.0;sequence_ID=1.0;extra_copy_number=0;copy_num_ID=gene-Gm34349_0
CM058243.1	Liftoff	lnc_RNA	120598393	120604782	.	-	.	ID=rna-XR_376033.4;Parent=gene-Gm34349;Dbxref=GeneID:102637574,GenBank:XR_376033.4,MGI:MGI:5593508;Name=XR_376033.4;gbkey=ncRNA;gene=Gm34349;model_evidence=Supporting evidence includes similarity to: 1 EST%2C 5 long SRA reads%2C and 94%25 coverage of the annotated genomic feature by RNAseq alignments%2C including 10 samples with support for all annotated introns;product=predicted gene%2C 34349;transcript_id=XR_376033.4;extra_copy_number=0
CM058243.1	Liftoff	exon	120598393	120599761	.	-	.	ID=exon-XR_376033.4-2;Parent=rna-XR_376033.4;Dbxref=GeneID:102637574,GenBank:XR_376033.4,MGI:MGI:5593508;gbkey=ncRNA;gene=Gm34349;product=predicted gene%2C 34349;transcript_id=XR_376033.4;extra_copy_number=0
CM058243.1	Liftoff	exon	120602064	120604782	.	-	.	ID=exon-XR_376033.4-1;Parent=rna-XR_376033.4;Dbxref=GeneID:102637574,GenBank:XR_376033.4,MGI:MGI:5593508;gbkey=ncRNA;gene=Gm34349;product=predicted gene%2C 34349;transcript_id=XR_376033.4;extra_copy_number=0
CM058243.1	Liftoff	gene	120660655	120741657	.	-	.	ID=gene-Fnbp1l;Dbxref=GeneID:214459,MGI:MGI:1925642;Name=Fnbp1l;description=formin binding protein 1-like;gbkey=Gene;gene=Fnbp1l;gene_biotype=protein_coding;gene_synonym=2610318I01Rik,toca-1,TOCA1;coverage=1.0;sequence_ID=0.999;valid_ORFs=2;extra_copy_number=0;copy_num_ID=gene-Fnbp1l_0
CM058243.1	Liftoff	mRNA	120660655	120741657	.	-	.	ID=rna-NM_001114665.2;Parent=gene-Fnbp1l;Dbxref=GeneID:214459,GenBank:NM_001114665.2,MGI:MGI:1925642;Name=NM_001114665.2;gbkey=mRNA;gene=Fnbp1l;product=formin binding protein 1-like%2C transcript variant 1;transcript_id=NM_001114665.2;matches_ref_protein=True;valid_ORF=True;extra_copy_number=0
CM058243.1	Liftoff	exon	120660655	120664220	.	-	.	ID=exon-NM_001114665.2-16;Parent=rna-NM_001114665.2;Dbxref=GeneID:214459,GenBank:NM_001114665.2,MGI:MGI:1925642;gbkey=mRNA;gene=Fnbp1l;product=formin binding protein 1-like%2C transcript variant 1;transcript_id=NM_001114665.2;extra_copy_number=0
CM058243.1	Liftoff	exon	120666481	120666629	.	-	.	ID=exon-NM_001114665.2-15;Parent=rna-NM_001114665.2;Dbxref=GeneID:214459,GenBank:NM_001114665.2,MGI:MGI:1925642;gbkey=mRNA;gene=Fnbp1l;product=formin binding protein 1-like%2C transcript variant 1;transcript_id=NM_001114665.2;extra_copy_number=0
CM058243.1	Liftoff	exon	120668237	120668331	.	-	.	ID=exon-NM_001114665.2-14;Parent=rna-NM_001114665.2;Dbxref=GeneID:214459,GenBank:NM_001114665.2,MGI:MGI:1925642;gbkey=mRNA;gene=Fnbp1l;product=formin binding protein 1-like%2C transcript variant 1;transcript_id=NM_001114665.2;extra_copy_number=0
CM058243.1	Liftoff	exon	120668880	120669012	.	-	.	ID=exon-NM_001114665.2-13;Parent=rna-NM_001114665.2;Dbxref=GeneID:214459,GenBank:NM_001114665.2,MGI:MGI:1925642;gbkey=mRNA;gene=Fnbp1l;product=formin binding protein 1-like%2C transcript variant 1;transcript_id=NM_001114665.2;extra_copy_number=0
CM058243.1	Liftoff	exon	120671093	120671202	.	-	.	ID=exon-NM_001114665.2-12;Parent=rna-NM_001114665.2;Dbxref=GeneID:214459,GenBank:NM_001114665.2,MGI:MGI:1925642;gbkey=mRNA;gene=Fnbp1l;product=formin binding protein 1-like%2C transcript variant 1;transcript_id=NM_001114665.2;extra_copy_number=0
CM058243.1	Liftoff	exon	120674073	120674087	.	-	.	ID=exon-NM_001114665.2-11;Parent=rna-NM_001114665.2;Dbxref=GeneID:214459,GenBank:NM_001114665.2,MGI:MGI:1925642;gbkey=mRNA;gene=Fnbp1l;product=formin binding protein 1-like%2C transcript variant 1;transcript_id=NM_001114665.2;extra_copy_number=0
CM058243.1	Liftoff	exon	120678349	120678507	.	-	.	ID=exon-NM_001114665.2-10;Parent=rna-NM_001114665.2;Dbxref=GeneID:214459,GenBank:NM_001114665.2,MGI:MGI:1925642;gbkey=mRNA;gene=Fnbp1l;product=formin binding protein 1-like%2C transcript variant 1;transcript_id=NM_001114665.2;extra_copy_number=0
CM058243.1	Liftoff	exon	120679840	120680043	.	-	.	ID=exon-NM_001114665.2-9;Parent=rna-NM_001114665.2;Dbxref=GeneID:214459,GenBank:NM_001114665.2,MGI:MGI:1925642;gbkey=mRNA;gene=Fnbp1l;product=formin binding protein 1-like%2C transcript variant 1;transcript_id=NM_001114665.2;extra_copy_number=0
CM058243.1	Liftoff	exon	120680957	120681103	.	-	.	ID=exon-NM_001114665.2-8;Parent=rna-NM_001114665.2;Dbxref=GeneID:214459,GenBank:NM_001114665.2,MGI:MGI:1925642;gbkey=mRNA;gene=Fnbp1l;product=formin binding protein 1-like%2C transcript variant 1;transcript_id=NM_001114665.2;extra_copy_number=0
CM058243.1	Liftoff	exon	120682770	120682898	.	-	.	ID=exon-NM_001114665.2-7;Parent=rna-NM_001114665.2;Dbxref=GeneID:214459,GenBank:NM_001114665.2,MGI:MGI:1925642;gbkey=mRNA;gene=Fnbp1l;product=formin binding protein 1-like%2C transcript variant 1;transcript_id=NM_001114665.2;extra_copy_number=0
CM058243.1	Liftoff	exon	120685772	120685876	.	-	.	ID=exon-NM_001114665.2-6;Parent=rna-NM_001114665.2;Dbxref=GeneID:214459,GenBank:NM_001114665.2,MGI:MGI:1925642;gbkey=mRNA;gene=Fnbp1l;product=formin binding protein 1-like%2C transcript variant 1;transcript_id=NM_001114665.2;extra_copy_number=0
CM058243.1	Liftoff	exon	120690690	120690752	.	-	.	ID=exon-NM_001114665.2-5;Parent=rna-NM_001114665.2;Dbxref=GeneID:214459,GenBank:NM_001114665.2,MGI:MGI:1925642;gbkey=mRNA;gene=Fnbp1l;product=formin binding protein 1-like%2C transcript variant 1;transcript_id=NM_001114665.2;extra_copy_number=0
CM058243.1	Liftoff	exon	120691532	120691679	.	-	.	ID=exon-NM_001114665.2-4;Parent=rna-NM_001114665.2;Dbxref=GeneID:214459,GenBank:NM_001114665.2,MGI:MGI:1925642;gbkey=mRNA;gene=Fnbp1l;product=formin binding protein 1-like%2C transcript variant 1;transcript_id=NM_001114665.2;extra_copy_number=0
CM058243.1	Liftoff	exon	120692828	120692881	.	-	.	ID=exon-NM_001114665.2-3;Parent=rna-NM_001114665.2;Dbxref=GeneID:214459,GenBank:NM_001114665.2,MGI:MGI:1925642;gbkey=mRNA;gene=Fnbp1l;product=formin binding protein 1-like%2C transcript variant 1;transcript_id=NM_001114665.2;extra_copy_number=0
CM058243.1	Liftoff	exon	120712067	120712182	.	-	.	ID=exon-NM_001114665.2-2;Parent=rna-NM_001114665.2;Dbxref=GeneID:214459,GenBank:NM_001114665.2,MGI:MGI:1925642;gbkey=mRNA;gene=Fnbp1l;product=formin binding protein 1-like%2C transcript variant 1;transcript_id=NM_001114665.2;extra_copy_number=0
CM058243.1	Liftoff	exon	120741473	120741657	.	-	.	ID=exon-NM_001114665.2-1;Parent=rna-NM_001114665.2;Dbxref=GeneID:214459,GenBank:NM_001114665.2,MGI:MGI:1925642;gbkey=mRNA;gene=Fnbp1l;product=formin binding protein 1-like%2C transcript variant 1;transcript_id=NM_001114665.2;extra_copy_number=0
CM058243.1	Liftoff	CDS	120664042	120664220	.	-	.	ID=cds-NP_001108137.1;Parent=rna-NM_001114665.2;Dbxref=CCDS:CCDS51062.1,GeneID:214459,GenBank:NP_001108137.1,MGI:MGI:1925642;Name=NP_001108137.1;Note=isoform 1 is encoded by transcript variant 1;gbkey=CDS;gene=Fnbp1l;product=formin-binding protein 1-like isoform 1;protein_id=NP_001108137.1;extra_copy_number=0
CM058243.1	Liftoff	CDS	120666481	120666629	.	-	.	ID=cds-NP_001108137.1;Parent=rna-NM_001114665.2;Dbxref=CCDS:CCDS51062.1,GeneID:214459,GenBank:NP_001108137.1,MGI:MGI:1925642;Name=NP_001108137.1;Note=isoform 1 is encoded by transcript variant 1;gbkey=CDS;gene=Fnbp1l;product=formin-binding protein 1-like isoform 1;protein_id=NP_001108137.1;extra_copy_number=0
CM058243.1	Liftoff	CDS	120668237	120668331	.	-	.	ID=cds-NP_001108137.1;Parent=rna-NM_001114665.2;Dbxref=CCDS:CCDS51062.1,GeneID:214459,GenBank:NP_001108137.1,MGI:MGI:1925642;Name=NP_001108137.1;Note=isoform 1 is encoded by transcript variant 1;gbkey=CDS;gene=Fnbp1l;product=formin-binding protein 1-like isoform 1;protein_id=NP_001108137.1;extra_copy_number=0
CM058243.1	Liftoff	CDS	120668880	120669012	.	-	.	ID=cds-NP_001108137.1;Parent=rna-NM_001114665.2;Dbxref=CCDS:CCDS51062.1,GeneID:214459,GenBank:NP_001108137.1,MGI:MGI:1925642;Name=NP_001108137.1;Note=isoform 1 is encoded by transcript variant 1;gbkey=CDS;gene=Fnbp1l;product=formin-binding protein 1-like isoform 1;protein_id=NP_001108137.1;extra_copy_number=0
CM058243.1	Liftoff	CDS	120671093	120671202	.	-	.	ID=cds-NP_001108137.1;Parent=rna-NM_001114665.2;Dbxref=CCDS:CCDS51062.1,GeneID:214459,GenBank:NP_001108137.1,MGI:MGI:1925642;Name=NP_001108137.1;Note=isoform 1 is encoded by transcript variant 1;gbkey=CDS;gene=Fnbp1l;product=formin-binding protein 1-like isoform 1;protein_id=NP_001108137.1;extra_copy_number=0
CM058243.1	Liftoff	CDS	120674073	120674087	.	-	.	ID=cds-NP_001108137.1;Parent=rna-NM_001114665.2;Dbxref=CCDS:CCDS51062.1,GeneID:214459,GenBank:NP_001108137.1,MGI:MGI:1925642;Name=NP_001108137.1;Note=isoform 1 is encoded by transcript variant 1;gbkey=CDS;gene=Fnbp1l;product=formin-binding protein 1-like isoform 1;protein_id=NP_001108137.1;extra_copy_number=0
CM058243.1	Liftoff	CDS	120678349	120678507	.	-	.	ID=cds-NP_001108137.1;Parent=rna-NM_001114665.2;Dbxref=CCDS:CCDS51062.1,GeneID:214459,GenBank:NP_001108137.1,MGI:MGI:1925642;Name=NP_001108137.1;Note=isoform 1 is encoded by transcript variant 1;gbkey=CDS;gene=Fnbp1l;product=formin-binding protein 1-like isoform 1;protein_id=NP_001108137.1;extra_copy_number=0
CM058243.1	Liftoff	CDS	120679840	120680043	.	-	.	ID=cds-NP_001108137.1;Parent=rna-NM_001114665.2;Dbxref=CCDS:CCDS51062.1,GeneID:214459,GenBank:NP_001108137.1,MGI:MGI:1925642;Name=NP_001108137.1;Note=isoform 1 is encoded by transcript variant 1;gbkey=CDS;gene=Fnbp1l;product=formin-binding protein 1-like isoform 1;protein_id=NP_001108137.1;extra_copy_number=0
CM058243.1	Liftoff	CDS	120680957	120681103	.	-	.	ID=cds-NP_001108137.1;Parent=rna-NM_001114665.2;Dbxref=CCDS:CCDS51062.1,GeneID:214459,GenBank:NP_001108137.1,MGI:MGI:1925642;Name=NP_001108137.1;Note=isoform 1 is encoded by transcript variant 1;gbkey=CDS;gene=Fnbp1l;product=formin-binding protein 1-like isoform 1;protein_id=NP_001108137.1;extra_copy_number=0
CM058243.1	Liftoff	CDS	120682770	120682898	.	-	.	ID=cds-NP_001108137.1;Parent=rna-NM_001114665.2;Dbxref=CCDS:CCDS51062.1,GeneID:214459,GenBank:NP_001108137.1,MGI:MGI:1925642;Name=NP_001108137.1;Note=isoform 1 is encoded by transcript variant 1;gbkey=CDS;gene=Fnbp1l;product=formin-binding protein 1-like isoform 1;protein_id=NP_001108137.1;extra_copy_number=0
CM058243.1	Liftoff	CDS	120685772	120685876	.	-	.	ID=cds-NP_001108137.1;Parent=rna-NM_001114665.2;Dbxref=CCDS:CCDS51062.1,GeneID:214459,GenBank:NP_001108137.1,MGI:MGI:1925642;Name=NP_001108137.1;Note=isoform 1 is encoded by transcript variant 1;gbkey=CDS;gene=Fnbp1l;product=formin-binding protein 1-like isoform 1;protein_id=NP_001108137.1;extra_copy_number=0
CM058243.1	Liftoff	CDS	120690690	120690752	.	-	.	ID=cds-NP_001108137.1;Parent=rna-NM_001114665.2;Dbxref=CCDS:CCDS51062.1,GeneID:214459,GenBank:NP_001108137.1,MGI:MGI:1925642;Name=NP_001108137.1;Note=isoform 1 is encoded by transcript variant 1;gbkey=CDS;gene=Fnbp1l;product=formin-binding protein 1-like isoform 1;protein_id=NP_001108137.1;extra_copy_number=0
CM058243.1	Liftoff	CDS	120691532	120691679	.	-	.	ID=cds-NP_001108137.1;Parent=rna-NM_001114665.2;Dbxref=CCDS:CCDS51062.1,GeneID:214459,GenBank:NP_001108137.1,MGI:MGI:1925642;Name=NP_001108137.1;Note=isoform 1 is encoded by transcript variant 1;gbkey=CDS;gene=Fnbp1l;product=formin-binding protein 1-like isoform 1;protein_id=NP_001108137.1;extra_copy_number=0
CM058243.1	Liftoff	CDS	120692828	120692881	.	-	.	ID=cds-NP_001108137.1;Parent=rna-NM_001114665.2;Dbxref=CCDS:CCDS51062.1,GeneID:214459,GenBank:NP_001108137.1,MGI:MGI:1925642;Name=NP_001108137.1;Note=isoform 1 is encoded by transcript variant 1;gbkey=CDS;gene=Fnbp1l;product=formin-binding protein 1-like isoform 1;protein_id=NP_001108137.1;extra_copy_number=0
CM058243.1	Liftoff	CDS	120712067	120712182	.	-	.	ID=cds-NP_001108137.1;Parent=rna-NM_001114665.2;Dbxref=CCDS:CCDS51062.1,GeneID:214459,GenBank:NP_001108137.1,MGI:MGI:1925642;Name=NP_001108137.1;Note=isoform 1 is encoded by transcript variant 1;gbkey=CDS;gene=Fnbp1l;product=formin-binding protein 1-like isoform 1;protein_id=NP_001108137.1;extra_copy_number=0
CM058243.1	Liftoff	CDS	120741473	120741496	.	-	.	ID=cds-NP_001108137.1;Parent=rna-NM_001114665.2;Dbxref=CCDS:CCDS51062.1,GeneID:214459,GenBank:NP_001108137.1,MGI:MGI:1925642;Name=NP_001108137.1;Note=isoform 1 is encoded by transcript variant 1;gbkey=CDS;gene=Fnbp1l;product=formin-binding protein 1-like isoform 1;protein_id=NP_001108137.1;extra_copy_number=0
CM058243.1	Liftoff	mRNA	120660655	120741657	.	-	.	ID=rna-NM_153118.3;Parent=gene-Fnbp1l;Dbxref=GeneID:214459,GenBank:NM_153118.3,MGI:MGI:1925642;Name=NM_153118.3;gbkey=mRNA;gene=Fnbp1l;product=formin binding protein 1-like%2C transcript variant 2;tag=RefSeq Select;transcript_id=NM_153118.3;matches_ref_protein=True;valid_ORF=True;extra_copy_number=0
CM058243.1	Liftoff	exon	120660655	120664220	.	-	.	ID=exon-NM_153118.3-14;Parent=rna-NM_153118.3;Dbxref=GeneID:214459,GenBank:NM_153118.3,MGI:MGI:1925642;gbkey=mRNA;gene=Fnbp1l;product=formin binding protein 1-like%2C transcript variant 2;tag=RefSeq Select;transcript_id=NM_153118.3;extra_copy_number=0
CM058243.1	Liftoff	exon	120666481	120666629	.	-	.	ID=exon-NM_153118.3-13;Parent=rna-NM_153118.3;Dbxref=GeneID:214459,GenBank:NM_153118.3,MGI:MGI:1925642;gbkey=mRNA;gene=Fnbp1l;product=formin binding protein 1-like%2C transcript variant 2;tag=RefSeq Select;transcript_id=NM_153118.3;extra_copy_number=0
CM058243.1	Liftoff	exon	120668237	120668331	.	-	.	ID=exon-NM_153118.3-12;Parent=rna-NM_153118.3;Dbxref=GeneID:214459,GenBank:NM_153118.3,MGI:MGI:1925642;gbkey=mRNA;gene=Fnbp1l;product=formin binding protein 1-like%2C transcript variant 2;tag=RefSeq Select;transcript_id=NM_153118.3;extra_copy_number=0
CM058243.1	Liftoff	exon	120668880	120669012	.	-	.	ID=exon-NM_153118.3-11;Parent=rna-NM_153118.3;Dbxref=GeneID:214459,GenBank:NM_153118.3,MGI:MGI:1925642;gbkey=mRNA;gene=Fnbp1l;product=formin binding protein 1-like%2C transcript variant 2;tag=RefSeq Select;transcript_id=NM_153118.3;extra_copy_number=0
CM058243.1	Liftoff	exon	120671093	120671202	.	-	.	ID=exon-NM_153118.3-10;Parent=rna-NM_153118.3;Dbxref=GeneID:214459,GenBank:NM_153118.3,MGI:MGI:1925642;gbkey=mRNA;gene=Fnbp1l;product=formin binding protein 1-like%2C transcript variant 2;tag=RefSeq Select;transcript_id=NM_153118.3;extra_copy_number=0
CM058243.1	Liftoff	exon	120679840	120680043	.	-	.	ID=exon-NM_153118.3-9;Parent=rna-NM_153118.3;Dbxref=GeneID:214459,GenBank:NM_153118.3,MGI:MGI:1925642;gbkey=mRNA;gene=Fnbp1l;product=formin binding protein 1-like%2C transcript variant 2;tag=RefSeq Select;transcript_id=NM_153118.3;extra_copy_number=0
CM058243.1	Liftoff	exon	120680957	120681103	.	-	.	ID=exon-NM_153118.3-8;Parent=rna-NM_153118.3;Dbxref=GeneID:214459,GenBank:NM_153118.3,MGI:MGI:1925642;gbkey=mRNA;gene=Fnbp1l;product=formin binding protein 1-like%2C transcript variant 2;tag=RefSeq Select;transcript_id=NM_153118.3;extra_copy_number=0
CM058243.1	Liftoff	exon	120682770	120682898	.	-	.	ID=exon-NM_153118.3-7;Parent=rna-NM_153118.3;Dbxref=GeneID:214459,GenBank:NM_153118.3,MGI:MGI:1925642;gbkey=mRNA;gene=Fnbp1l;product=formin binding protein 1-like%2C transcript variant 2;tag=RefSeq Select;transcript_id=NM_153118.3;extra_copy_number=0
CM058243.1	Liftoff	exon	120685772	120685876	.	-	.	ID=exon-NM_153118.3-6;Parent=rna-NM_153118.3;Dbxref=GeneID:214459,GenBank:NM_153118.3,MGI:MGI:1925642;gbkey=mRNA;gene=Fnbp1l;product=formin binding protein 1-like%2C transcript variant 2;tag=RefSeq Select;transcript_id=NM_153118.3;extra_copy_number=0
CM058243.1	Liftoff	exon	120690690	120690752	.	-	.	ID=exon-NM_153118.3-5;Parent=rna-NM_153118.3;Dbxref=GeneID:214459,GenBank:NM_153118.3,MGI:MGI:1925642;gbkey=mRNA;gene=Fnbp1l;product=formin binding protein 1-like%2C transcript variant 2;tag=RefSeq Select;transcript_id=NM_153118.3;extra_copy_number=0
CM058243.1	Liftoff	exon	120691532	120691679	.	-	.	ID=exon-NM_153118.3-4;Parent=rna-NM_153118.3;Dbxref=GeneID:214459,GenBank:NM_153118.3,MGI:MGI:1925642;gbkey=mRNA;gene=Fnbp1l;product=formin binding protein 1-like%2C transcript variant 2;tag=RefSeq Select;transcript_id=NM_153118.3;extra_copy_number=0
CM058243.1	Liftoff	exon	120692828	120692881	.	-	.	ID=exon-NM_153118.3-3;Parent=rna-NM_153118.3;Dbxref=GeneID:214459,GenBank:NM_153118.3,MGI:MGI:1925642;gbkey=mRNA;gene=Fnbp1l;product=formin binding protein 1-like%2C transcript variant 2;tag=RefSeq Select;transcript_id=NM_153118.3;extra_copy_number=0
CM058243.1	Liftoff	exon	120712067	120712182	.	-	.	ID=exon-NM_153118.3-2;Parent=rna-NM_153118.3;Dbxref=GeneID:214459,GenBank:NM_153118.3,MGI:MGI:1925642;gbkey=mRNA;gene=Fnbp1l;product=formin binding protein 1-like%2C transcript variant 2;tag=RefSeq Select;transcript_id=NM_153118.3;extra_copy_number=0
CM058243.1	Liftoff	exon	120741473	120741657	.	-	.	ID=exon-NM_153118.3-1;Parent=rna-NM_153118.3;Dbxref=GeneID:214459,GenBank:NM_153118.3,MGI:MGI:1925642;gbkey=mRNA;gene=Fnbp1l;product=formin binding protein 1-like%2C transcript variant 2;tag=RefSeq Select;transcript_id=NM_153118.3;extra_copy_number=0
CM058243.1	Liftoff	CDS	120664042	120664220	.	-	.	ID=cds-NP_694758.2;Parent=rna-NM_153118.3;Dbxref=CCDS:CCDS17811.2,GeneID:214459,GenBank:NP_694758.2,MGI:MGI:1925642;Name=NP_694758.2;Note=isoform 2 is encoded by transcript variant 2;gbkey=CDS;gene=Fnbp1l;product=formin-binding protein 1-like isoform 2;protein_id=NP_694758.2;tag=RefSeq Select;extra_copy_number=0
CM058243.1	Liftoff	CDS	120666481	120666629	.	-	.	ID=cds-NP_694758.2;Parent=rna-NM_153118.3;Dbxref=CCDS:CCDS17811.2,GeneID:214459,GenBank:NP_694758.2,MGI:MGI:1925642;Name=NP_694758.2;Note=isoform 2 is encoded by transcript variant 2;gbkey=CDS;gene=Fnbp1l;product=formin-binding protein 1-like isoform 2;protein_id=NP_694758.2;tag=RefSeq Select;extra_copy_number=0
CM058243.1	Liftoff	CDS	120668237	120668331	.	-	.	ID=cds-NP_694758.2;Parent=rna-NM_153118.3;Dbxref=CCDS:CCDS17811.2,GeneID:214459,GenBank:NP_694758.2,MGI:MGI:1925642;Name=NP_694758.2;Note=isoform 2 is encoded by transcript variant 2;gbkey=CDS;gene=Fnbp1l;product=formin-binding protein 1-like isoform 2;protein_id=NP_694758.2;tag=RefSeq Select;extra_copy_number=0
CM058243.1	Liftoff	CDS	120668880	120669012	.	-	.	ID=cds-NP_694758.2;Parent=rna-NM_153118.3;Dbxref=CCDS:CCDS17811.2,GeneID:214459,GenBank:NP_694758.2,MGI:MGI:1925642;Name=NP_694758.2;Note=isoform 2 is encoded by transcript variant 2;gbkey=CDS;gene=Fnbp1l;product=formin-binding protein 1-like isoform 2;protein_id=NP_694758.2;tag=RefSeq Select;extra_copy_number=0
CM058243.1	Liftoff	CDS	120671093	120671202	.	-	.	ID=cds-NP_694758.2;Parent=rna-NM_153118.3;Dbxref=CCDS:CCDS17811.2,GeneID:214459,GenBank:NP_694758.2,MGI:MGI:1925642;Name=NP_694758.2;Note=isoform 2 is encoded by transcript variant 2;gbkey=CDS;gene=Fnbp1l;product=formin-binding protein 1-like isoform 2;protein_id=NP_694758.2;tag=RefSeq Select;extra_copy_number=0
CM058243.1	Liftoff	CDS	120679840	120680043	.	-	.	ID=cds-NP_694758.2;Parent=rna-NM_153118.3;Dbxref=CCDS:CCDS17811.2,GeneID:214459,GenBank:NP_694758.2,MGI:MGI:1925642;Name=NP_694758.2;Note=isoform 2 is encoded by transcript variant 2;gbkey=CDS;gene=Fnbp1l;product=formin-binding protein 1-like isoform 2;protein_id=NP_694758.2;tag=RefSeq Select;extra_copy_number=0
CM058243.1	Liftoff	CDS	120680957	120681103	.	-	.	ID=cds-NP_694758.2;Parent=rna-NM_153118.3;Dbxref=CCDS:CCDS17811.2,GeneID:214459,GenBank:NP_694758.2,MGI:MGI:1925642;Name=NP_694758.2;Note=isoform 2 is encoded by transcript variant 2;gbkey=CDS;gene=Fnbp1l;product=formin-binding protein 1-like isoform 2;protein_id=NP_694758.2;tag=RefSeq Select;extra_copy_number=0
CM058243.1	Liftoff	CDS	120682770	120682898	.	-	.	ID=cds-NP_694758.2;Parent=rna-NM_153118.3;Dbxref=CCDS:CCDS17811.2,GeneID:214459,GenBank:NP_694758.2,MGI:MGI:1925642;Name=NP_694758.2;Note=isoform 2 is encoded by transcript variant 2;gbkey=CDS;gene=Fnbp1l;product=formin-binding protein 1-like isoform 2;protein_id=NP_694758.2;tag=RefSeq Select;extra_copy_number=0
CM058243.1	Liftoff	CDS	120685772	120685876	.	-	.	ID=cds-NP_694758.2;Parent=rna-NM_153118.3;Dbxref=CCDS:CCDS17811.2,GeneID:214459,GenBank:NP_694758.2,MGI:MGI:1925642;Name=NP_694758.2;Note=isoform 2 is encoded by transcript variant 2;gbkey=CDS;gene=Fnbp1l;product=formin-binding protein 1-like isoform 2;protein_id=NP_694758.2;tag=RefSeq Select;extra_copy_number=0
CM058243.1	Liftoff	CDS	120690690	120690752	.	-	.	ID=cds-NP_694758.2;Parent=rna-NM_153118.3;Dbxref=CCDS:CCDS17811.2,GeneID:214459,GenBank:NP_694758.2,MGI:MGI:1925642;Name=NP_694758.2;Note=isoform 2 is encoded by transcript variant 2;gbkey=CDS;gene=Fnbp1l;product=formin-binding protein 1-like isoform 2;protein_id=NP_694758.2;tag=RefSeq Select;extra_copy_number=0
CM058243.1	Liftoff	CDS	120691532	120691679	.	-	.	ID=cds-NP_694758.2;Parent=rna-NM_153118.3;Dbxref=CCDS:CCDS17811.2,GeneID:214459,GenBank:NP_694758.2,MGI:MGI:1925642;Name=NP_694758.2;Note=isoform 2 is encoded by transcript variant 2;gbkey=CDS;gene=Fnbp1l;product=formin-binding protein 1-like isoform 2;protein_id=NP_694758.2;tag=RefSeq Select;extra_copy_number=0
CM058243.1	Liftoff	CDS	120692828	120692881	.	-	.	ID=cds-NP_694758.2;Parent=rna-NM_153118.3;Dbxref=CCDS:CCDS17811.2,GeneID:214459,GenBank:NP_694758.2,MGI:MGI:1925642;Name=NP_694758.2;Note=isoform 2 is encoded by transcript variant 2;gbkey=CDS;gene=Fnbp1l;product=formin-binding protein 1-like isoform 2;protein_id=NP_694758.2;tag=RefSeq Select;extra_copy_number=0
CM058243.1	Liftoff	CDS	120712067	120712182	.	-	.	ID=cds-NP_694758.2;Parent=rna-NM_153118.3;Dbxref=CCDS:CCDS17811.2,GeneID:214459,GenBank:NP_694758.2,MGI:MGI:1925642;Name=NP_694758.2;Note=isoform 2 is encoded by transcript variant 2;gbkey=CDS;gene=Fnbp1l;product=formin-binding protein 1-like isoform 2;protein_id=NP_694758.2;tag=RefSeq Select;extra_copy_number=0
CM058243.1	Liftoff	CDS	120741473	120741496	.	-	.	ID=cds-NP_694758.2;Parent=rna-NM_153118.3;Dbxref=CCDS:CCDS17811.2,GeneID:214459,GenBank:NP_694758.2,MGI:MGI:1925642;Name=NP_694758.2;Note=isoform 2 is encoded by transcript variant 2;gbkey=CDS;gene=Fnbp1l;product=formin-binding protein 1-like isoform 2;protein_id=NP_694758.2;tag=RefSeq Select;extra_copy_number=0
CM058243.1	Liftoff	gene	120744192	120751702	.	-	.	ID=gene-Gm43568;Dbxref=GeneID:108168895,MGI:MGI:5663705;Name=Gm43568;description=predicted gene 43568;gbkey=Gene;gene=Gm43568;gene_biotype=lncRNA;coverage=1.0;sequence_ID=1.0;extra_copy_number=0;copy_num_ID=gene-Gm43568_0
CM058243.1	Liftoff	lnc_RNA	120744192	120751702	.	-	.	ID=rna-NR_166115.1;Parent=gene-Gm43568;Dbxref=GeneID:108168895,GenBank:NR_166115.1,MGI:MGI:5663705;Name=NR_166115.1;gbkey=ncRNA;gene=Gm43568;product=predicted gene 43568;transcript_id=NR_166115.1;extra_copy_number=0
CM058243.1	Liftoff	exon	120744192	120744924	.	-	.	ID=exon-NR_166115.1-2;Parent=rna-NR_166115.1;Dbxref=GeneID:108168895,GenBank:NR_166115.1,MGI:MGI:5663705;gbkey=ncRNA;gene=Gm43568;product=predicted gene 43568;transcript_id=NR_166115.1;extra_copy_number=0
CM058243.1	Liftoff	exon	120751569	120751702	.	-	.	ID=exon-NR_166115.1-1;Parent=rna-NR_166115.1;Dbxref=GeneID:108168895,GenBank:NR_166115.1,MGI:MGI:5663705;gbkey=ncRNA;gene=Gm43568;product=predicted gene 43568;transcript_id=NR_166115.1;extra_copy_number=0
CM058243.1	Liftoff	match	120754427	120755340	.	+	.	ID=248d733c-a586-4360-a785-6ab7eb52288c;Target=NG_005243.4 1 914 -;assembly_bases_aln=914;assembly_bases_seq=914;bit_score=1702.05;blast_aligner=1;blast_score=914;common_component=0;e_value=0;filter_score=0;for_remapping=2;gap_count=0;hsp_percent_coverage=100;matchable_bases=0;matched_bases=0;num_ident=914;num_mismatch=0;pct_coverage=100;pct_coverage_hiqual=100;pct_identity_gap=100;pct_identity_gapopen_only=100;pct_identity_ungap=100;rank=1;weighted_identity=1;coverage=1.0;sequence_ID=1.0;extra_copy_number=0;copy_num_ID=248d733c-a586-4360-a785-6ab7eb52288c_0
CM058243.1	Liftoff	pseudogene	120754527	120755240	.	-	.	ID=gene-Gm5981;Dbxref=GeneID:546810,MGI:MGI:3649175;Name=Gm5981;description=predicted gene 5981;gbkey=Gene;gene=Gm5981;gene_biotype=pseudogene;gene_synonym=EG546810,Ppia-ps3_2252.1;pseudo=true;coverage=1.0;sequence_ID=1.0;extra_copy_number=0;copy_num_ID=gene-Gm5981_0
CM058243.1	Liftoff	gene	120784164	120806016	.	-	.	ID=gene-Gm40140;Dbxref=GeneID:105244547,MGI:MGI:5623025;Name=Gm40140;description=predicted gene%2C 40140;gbkey=Gene;gene=Gm40140;gene_biotype=lncRNA;coverage=1.0;sequence_ID=1.0;extra_copy_number=0;copy_num_ID=gene-Gm40140_0
CM058243.1	Liftoff	lnc_RNA	120784164	120806016	.	-	.	ID=rna-XR_867613.1;Parent=gene-Gm40140;Dbxref=GeneID:105244547,GenBank:XR_867613.1,MGI:MGI:5623025;Name=XR_867613.1;gbkey=ncRNA;gene=Gm40140;model_evidence=Supporting evidence includes similarity to: 100%25 coverage of the annotated genomic feature by RNAseq alignments%2C including 3 samples with support for all annotated introns;product=predicted gene%2C 40140;transcript_id=XR_867613.1;extra_copy_number=0
CM058243.1	Liftoff	exon	120784164	120784446	.	-	.	ID=exon-XR_867613.1-5;Parent=rna-XR_867613.1;Dbxref=GeneID:105244547,GenBank:XR_867613.1,MGI:MGI:5623025;gbkey=ncRNA;gene=Gm40140;product=predicted gene%2C 40140;transcript_id=XR_867613.1;extra_copy_number=0
CM058243.1	Liftoff	exon	120786022	120786156	.	-	.	ID=exon-XR_867613.1-4;Parent=rna-XR_867613.1;Dbxref=GeneID:105244547,GenBank:XR_867613.1,MGI:MGI:5623025;gbkey=ncRNA;gene=Gm40140;product=predicted gene%2C 40140;transcript_id=XR_867613.1;extra_copy_number=0
CM058243.1	Liftoff	exon	120787166	120787184	.	-	.	ID=exon-XR_867613.1-3;Parent=rna-XR_867613.1;Dbxref=GeneID:105244547,GenBank:XR_867613.1,MGI:MGI:5623025;gbkey=ncRNA;gene=Gm40140;product=predicted gene%2C 40140;transcript_id=XR_867613.1;extra_copy_number=0
CM058243.1	Liftoff	exon	120788189	120788281	.	-	.	ID=exon-XR_867613.1-2;Parent=rna-XR_867613.1;Dbxref=GeneID:105244547,GenBank:XR_867613.1,MGI:MGI:5623025;gbkey=ncRNA;gene=Gm40140;product=predicted gene%2C 40140;transcript_id=XR_867613.1;extra_copy_number=0
CM058243.1	Liftoff	exon	120805933	120806016	.	-	.	ID=exon-XR_867613.1-1;Parent=rna-XR_867613.1;Dbxref=GeneID:105244547,GenBank:XR_867613.1,MGI:MGI:5623025;gbkey=ncRNA;gene=Gm40140;product=predicted gene%2C 40140;transcript_id=XR_867613.1;extra_copy_number=0
CM058243.1	Liftoff	gene	120851119	120984188	.	+	.	ID=gene-Pde5a;Dbxref=GeneID:242202,MGI:MGI:2651499;Name=Pde5a;description=phosphodiesterase 5A%2C cGMP-specific;gbkey=Gene;gene=Pde5a;gene_biotype=protein_coding;gene_synonym=Cgbpde,Cn5n,Pde5,Pde5a1,PDE5a2;coverage=1.0;sequence_ID=1.0;valid_ORFs=2;extra_copy_number=0;copy_num_ID=gene-Pde5a_0
CM058243.1	Liftoff	mRNA	120851119	120984188	.	+	.	ID=rna-NM_153422.3;Parent=gene-Pde5a;Dbxref=GeneID:242202,GenBank:NM_153422.3,MGI:MGI:2651499;Name=NM_153422.3;gbkey=mRNA;gene=Pde5a;product=phosphodiesterase 5A%2C cGMP-specific%2C transcript variant 1;transcript_id=NM_153422.3;matches_ref_protein=True;valid_ORF=True;extra_copy_number=0
CM058243.1	Liftoff	exon	120851119	120851313	.	+	.	ID=exon-NM_153422.3-1;Parent=rna-NM_153422.3;Dbxref=GeneID:242202,GenBank:NM_153422.3,MGI:MGI:2651499;gbkey=mRNA;gene=Pde5a;product=phosphodiesterase 5A%2C cGMP-specific%2C transcript variant 1;transcript_id=NM_153422.3;extra_copy_number=0
CM058243.1	Liftoff	exon	120869839	120870427	.	+	.	ID=exon-NM_153422.3-2;Parent=rna-NM_153422.3;Dbxref=GeneID:242202,GenBank:NM_153422.3,MGI:MGI:2651499;gbkey=mRNA;gene=Pde5a;product=phosphodiesterase 5A%2C cGMP-specific%2C transcript variant 1;transcript_id=NM_153422.3;extra_copy_number=0
CM058243.1	Liftoff	exon	120882829	120882918	.	+	.	ID=exon-NM_153422.3-3;Parent=rna-NM_153422.3;Dbxref=GeneID:242202,GenBank:NM_153422.3,MGI:MGI:2651499;gbkey=mRNA;gene=Pde5a;product=phosphodiesterase 5A%2C cGMP-specific%2C transcript variant 1;transcript_id=NM_153422.3;extra_copy_number=0
CM058243.1	Liftoff	exon	120896504	120896575	.	+	.	ID=exon-NM_153422.3-4;Parent=rna-NM_153422.3;Dbxref=GeneID:242202,GenBank:NM_153422.3,MGI:MGI:2651499;gbkey=mRNA;gene=Pde5a;product=phosphodiesterase 5A%2C cGMP-specific%2C transcript variant 1;transcript_id=NM_153422.3;extra_copy_number=0
CM058243.1	Liftoff	exon	120898207	120898296	.	+	.	ID=exon-NM_153422.3-5;Parent=rna-NM_153422.3;Dbxref=GeneID:242202,GenBank:NM_153422.3,MGI:MGI:2651499;gbkey=mRNA;gene=Pde5a;product=phosphodiesterase 5A%2C cGMP-specific%2C transcript variant 1;transcript_id=NM_153422.3;extra_copy_number=0
CM058243.1	Liftoff	exon	120900886	120901023	.	+	.	ID=exon-NM_153422.3-6;Parent=rna-NM_153422.3;Dbxref=GeneID:242202,GenBank:NM_153422.3,MGI:MGI:2651499;gbkey=mRNA;gene=Pde5a;product=phosphodiesterase 5A%2C cGMP-specific%2C transcript variant 1;transcript_id=NM_153422.3;extra_copy_number=0
CM058243.1	Liftoff	exon	120903518	120903585	.	+	.	ID=exon-NM_153422.3-7;Parent=rna-NM_153422.3;Dbxref=GeneID:242202,GenBank:NM_153422.3,MGI:MGI:2651499;gbkey=mRNA;gene=Pde5a;product=phosphodiesterase 5A%2C cGMP-specific%2C transcript variant 1;transcript_id=NM_153422.3;extra_copy_number=0
CM058243.1	Liftoff	exon	120916211	120916319	.	+	.	ID=exon-NM_153422.3-8;Parent=rna-NM_153422.3;Dbxref=GeneID:242202,GenBank:NM_153422.3,MGI:MGI:2651499;gbkey=mRNA;gene=Pde5a;product=phosphodiesterase 5A%2C cGMP-specific%2C transcript variant 1;transcript_id=NM_153422.3;extra_copy_number=0
CM058243.1	Liftoff	exon	120917185	120917272	.	+	.	ID=exon-NM_153422.3-9;Parent=rna-NM_153422.3;Dbxref=GeneID:242202,GenBank:NM_153422.3,MGI:MGI:2651499;gbkey=mRNA;gene=Pde5a;product=phosphodiesterase 5A%2C cGMP-specific%2C transcript variant 1;transcript_id=NM_153422.3;extra_copy_number=0
CM058243.1	Liftoff	exon	120924983	120925158	.	+	.	ID=exon-NM_153422.3-10;Parent=rna-NM_153422.3;Dbxref=GeneID:242202,GenBank:NM_153422.3,MGI:MGI:2651499;gbkey=mRNA;gene=Pde5a;product=phosphodiesterase 5A%2C cGMP-specific%2C transcript variant 1;transcript_id=NM_153422.3;extra_copy_number=0
CM058243.1	Liftoff	exon	120926501	120926560	.	+	.	ID=exon-NM_153422.3-11;Parent=rna-NM_153422.3;Dbxref=GeneID:242202,GenBank:NM_153422.3,MGI:MGI:2651499;gbkey=mRNA;gene=Pde5a;product=phosphodiesterase 5A%2C cGMP-specific%2C transcript variant 1;transcript_id=NM_153422.3;extra_copy_number=0
CM058243.1	Liftoff	exon	120942553	120942699	.	+	.	ID=exon-NM_153422.3-12;Parent=rna-NM_153422.3;Dbxref=GeneID:242202,GenBank:NM_153422.3,MGI:MGI:2651499;gbkey=mRNA;gene=Pde5a;product=phosphodiesterase 5A%2C cGMP-specific%2C transcript variant 1;transcript_id=NM_153422.3;extra_copy_number=0
CM058243.1	Liftoff	exon	120947688	120947813	.	+	.	ID=exon-NM_153422.3-13;Parent=rna-NM_153422.3;Dbxref=GeneID:242202,GenBank:NM_153422.3,MGI:MGI:2651499;gbkey=mRNA;gene=Pde5a;product=phosphodiesterase 5A%2C cGMP-specific%2C transcript variant 1;transcript_id=NM_153422.3;extra_copy_number=0
CM058243.1	Liftoff	exon	120949547	120949641	.	+	.	ID=exon-NM_153422.3-14;Parent=rna-NM_153422.3;Dbxref=GeneID:242202,GenBank:NM_153422.3,MGI:MGI:2651499;gbkey=mRNA;gene=Pde5a;product=phosphodiesterase 5A%2C cGMP-specific%2C transcript variant 1;transcript_id=NM_153422.3;extra_copy_number=0
CM058243.1	Liftoff	exon	120960360	120960447	.	+	.	ID=exon-NM_153422.3-15;Parent=rna-NM_153422.3;Dbxref=GeneID:242202,GenBank:NM_153422.3,MGI:MGI:2651499;gbkey=mRNA;gene=Pde5a;product=phosphodiesterase 5A%2C cGMP-specific%2C transcript variant 1;transcript_id=NM_153422.3;extra_copy_number=0
CM058243.1	Liftoff	exon	120964352	120964452	.	+	.	ID=exon-NM_153422.3-16;Parent=rna-NM_153422.3;Dbxref=GeneID:242202,GenBank:NM_153422.3,MGI:MGI:2651499;gbkey=mRNA;gene=Pde5a;product=phosphodiesterase 5A%2C cGMP-specific%2C transcript variant 1;transcript_id=NM_153422.3;extra_copy_number=0
CM058243.1	Liftoff	exon	120965781	120965858	.	+	.	ID=exon-NM_153422.3-17;Parent=rna-NM_153422.3;Dbxref=GeneID:242202,GenBank:NM_153422.3,MGI:MGI:2651499;gbkey=mRNA;gene=Pde5a;product=phosphodiesterase 5A%2C cGMP-specific%2C transcript variant 1;transcript_id=NM_153422.3;extra_copy_number=0
CM058243.1	Liftoff	exon	120967855	120967918	.	+	.	ID=exon-NM_153422.3-18;Parent=rna-NM_153422.3;Dbxref=GeneID:242202,GenBank:NM_153422.3,MGI:MGI:2651499;gbkey=mRNA;gene=Pde5a;product=phosphodiesterase 5A%2C cGMP-specific%2C transcript variant 1;transcript_id=NM_153422.3;extra_copy_number=0
CM058243.1	Liftoff	exon	120976464	120976538	.	+	.	ID=exon-NM_153422.3-19;Parent=rna-NM_153422.3;Dbxref=GeneID:242202,GenBank:NM_153422.3,MGI:MGI:2651499;gbkey=mRNA;gene=Pde5a;product=phosphodiesterase 5A%2C cGMP-specific%2C transcript variant 1;transcript_id=NM_153422.3;extra_copy_number=0
CM058243.1	Liftoff	exon	120977352	120977435	.	+	.	ID=exon-NM_153422.3-20;Parent=rna-NM_153422.3;Dbxref=GeneID:242202,GenBank:NM_153422.3,MGI:MGI:2651499;gbkey=mRNA;gene=Pde5a;product=phosphodiesterase 5A%2C cGMP-specific%2C transcript variant 1;transcript_id=NM_153422.3;extra_copy_number=0
CM058243.1	Liftoff	exon	120980009	120984188	.	+	.	ID=exon-NM_153422.3-21;Parent=rna-NM_153422.3;Dbxref=GeneID:242202,GenBank:NM_153422.3,MGI:MGI:2651499;gbkey=mRNA;gene=Pde5a;product=phosphodiesterase 5A%2C cGMP-specific%2C transcript variant 1;transcript_id=NM_153422.3;extra_copy_number=0
CM058243.1	Liftoff	CDS	120851192	120851313	.	+	.	ID=cds-NP_700471.2;Parent=rna-NM_153422.3;Dbxref=CCDS:CCDS17812.1,GeneID:242202,GenBank:NP_700471.2,MGI:MGI:2651499;Name=NP_700471.2;Note=isoform 1 is encoded by transcript variant 1;gbkey=CDS;gene=Pde5a;product=cGMP-specific 3'%2C5'-cyclic phosphodiesterase isoform 1;protein_id=NP_700471.2;extra_copy_number=0
CM058243.1	Liftoff	CDS	120869839	120870427	.	+	.	ID=cds-NP_700471.2;Parent=rna-NM_153422.3;Dbxref=CCDS:CCDS17812.1,GeneID:242202,GenBank:NP_700471.2,MGI:MGI:2651499;Name=NP_700471.2;Note=isoform 1 is encoded by transcript variant 1;gbkey=CDS;gene=Pde5a;product=cGMP-specific 3'%2C5'-cyclic phosphodiesterase isoform 1;protein_id=NP_700471.2;extra_copy_number=0
CM058243.1	Liftoff	CDS	120882829	120882918	.	+	.	ID=cds-NP_700471.2;Parent=rna-NM_153422.3;Dbxref=CCDS:CCDS17812.1,GeneID:242202,GenBank:NP_700471.2,MGI:MGI:2651499;Name=NP_700471.2;Note=isoform 1 is encoded by transcript variant 1;gbkey=CDS;gene=Pde5a;product=cGMP-specific 3'%2C5'-cyclic phosphodiesterase isoform 1;protein_id=NP_700471.2;extra_copy_number=0
CM058243.1	Liftoff	CDS	120896504	120896575	.	+	.	ID=cds-NP_700471.2;Parent=rna-NM_153422.3;Dbxref=CCDS:CCDS17812.1,GeneID:242202,GenBank:NP_700471.2,MGI:MGI:2651499;Name=NP_700471.2;Note=isoform 1 is encoded by transcript variant 1;gbkey=CDS;gene=Pde5a;product=cGMP-specific 3'%2C5'-cyclic phosphodiesterase isoform 1;protein_id=NP_700471.2;extra_copy_number=0
CM058243.1	Liftoff	CDS	120898207	120898296	.	+	.	ID=cds-NP_700471.2;Parent=rna-NM_153422.3;Dbxref=CCDS:CCDS17812.1,GeneID:242202,GenBank:NP_700471.2,MGI:MGI:2651499;Name=NP_700471.2;Note=isoform 1 is encoded by transcript variant 1;gbkey=CDS;gene=Pde5a;product=cGMP-specific 3'%2C5'-cyclic phosphodiesterase isoform 1;protein_id=NP_700471.2;extra_copy_number=0
CM058243.1	Liftoff	CDS	120900886	120901023	.	+	.	ID=cds-NP_700471.2;Parent=rna-NM_153422.3;Dbxref=CCDS:CCDS17812.1,GeneID:242202,GenBank:NP_700471.2,MGI:MGI:2651499;Name=NP_700471.2;Note=isoform 1 is encoded by transcript variant 1;gbkey=CDS;gene=Pde5a;product=cGMP-specific 3'%2C5'-cyclic phosphodiesterase isoform 1;protein_id=NP_700471.2;extra_copy_number=0
CM058243.1	Liftoff	CDS	120903518	120903585	.	+	.	ID=cds-NP_700471.2;Parent=rna-NM_153422.3;Dbxref=CCDS:CCDS17812.1,GeneID:242202,GenBank:NP_700471.2,MGI:MGI:2651499;Name=NP_700471.2;Note=isoform 1 is encoded by transcript variant 1;gbkey=CDS;gene=Pde5a;product=cGMP-specific 3'%2C5'-cyclic phosphodiesterase isoform 1;protein_id=NP_700471.2;extra_copy_number=0
CM058243.1	Liftoff	CDS	120916211	120916319	.	+	.	ID=cds-NP_700471.2;Parent=rna-NM_153422.3;Dbxref=CCDS:CCDS17812.1,GeneID:242202,GenBank:NP_700471.2,MGI:MGI:2651499;Name=NP_700471.2;Note=isoform 1 is encoded by transcript variant 1;gbkey=CDS;gene=Pde5a;product=cGMP-specific 3'%2C5'-cyclic phosphodiesterase isoform 1;protein_id=NP_700471.2;extra_copy_number=0
CM058243.1	Liftoff	CDS	120917185	120917272	.	+	.	ID=cds-NP_700471.2;Parent=rna-NM_153422.3;Dbxref=CCDS:CCDS17812.1,GeneID:242202,GenBank:NP_700471.2,MGI:MGI:2651499;Name=NP_700471.2;Note=isoform 1 is encoded by transcript variant 1;gbkey=CDS;gene=Pde5a;product=cGMP-specific 3'%2C5'-cyclic phosphodiesterase isoform 1;protein_id=NP_700471.2;extra_copy_number=0
CM058243.1	Liftoff	CDS	120924983	120925158	.	+	.	ID=cds-NP_700471.2;Parent=rna-NM_153422.3;Dbxref=CCDS:CCDS17812.1,GeneID:242202,GenBank:NP_700471.2,MGI:MGI:2651499;Name=NP_700471.2;Note=isoform 1 is encoded by transcript variant 1;gbkey=CDS;gene=Pde5a;product=cGMP-specific 3'%2C5'-cyclic phosphodiesterase isoform 1;protein_id=NP_700471.2;extra_copy_number=0
CM058243.1	Liftoff	CDS	120926501	120926560	.	+	.	ID=cds-NP_700471.2;Parent=rna-NM_153422.3;Dbxref=CCDS:CCDS17812.1,GeneID:242202,GenBank:NP_700471.2,MGI:MGI:2651499;Name=NP_700471.2;Note=isoform 1 is encoded by transcript variant 1;gbkey=CDS;gene=Pde5a;product=cGMP-specific 3'%2C5'-cyclic phosphodiesterase isoform 1;protein_id=NP_700471.2;extra_copy_number=0
CM058243.1	Liftoff	CDS	120942553	120942699	.	+	.	ID=cds-NP_700471.2;Parent=rna-NM_153422.3;Dbxref=CCDS:CCDS17812.1,GeneID:242202,GenBank:NP_700471.2,MGI:MGI:2651499;Name=NP_700471.2;Note=isoform 1 is encoded by transcript variant 1;gbkey=CDS;gene=Pde5a;product=cGMP-specific 3'%2C5'-cyclic phosphodiesterase isoform 1;protein_id=NP_700471.2;extra_copy_number=0
CM058243.1	Liftoff	CDS	120947688	120947813	.	+	.	ID=cds-NP_700471.2;Parent=rna-NM_153422.3;Dbxref=CCDS:CCDS17812.1,GeneID:242202,GenBank:NP_700471.2,MGI:MGI:2651499;Name=NP_700471.2;Note=isoform 1 is encoded by transcript variant 1;gbkey=CDS;gene=Pde5a;product=cGMP-specific 3'%2C5'-cyclic phosphodiesterase isoform 1;protein_id=NP_700471.2;extra_copy_number=0
CM058243.1	Liftoff	CDS	120949547	120949641	.	+	.	ID=cds-NP_700471.2;Parent=rna-NM_153422.3;Dbxref=CCDS:CCDS17812.1,GeneID:242202,GenBank:NP_700471.2,MGI:MGI:2651499;Name=NP_700471.2;Note=isoform 1 is encoded by transcript variant 1;gbkey=CDS;gene=Pde5a;product=cGMP-specific 3'%2C5'-cyclic phosphodiesterase isoform 1;protein_id=NP_700471.2;extra_copy_number=0
CM058243.1	Liftoff	CDS	120960360	120960447	.	+	.	ID=cds-NP_700471.2;Parent=rna-NM_153422.3;Dbxref=CCDS:CCDS17812.1,GeneID:242202,GenBank:NP_700471.2,MGI:MGI:2651499;Name=NP_700471.2;Note=isoform 1 is encoded by transcript variant 1;gbkey=CDS;gene=Pde5a;product=cGMP-specific 3'%2C5'-cyclic phosphodiesterase isoform 1;protein_id=NP_700471.2;extra_copy_number=0
CM058243.1	Liftoff	CDS	120964352	120964452	.	+	.	ID=cds-NP_700471.2;Parent=rna-NM_153422.3;Dbxref=CCDS:CCDS17812.1,GeneID:242202,GenBank:NP_700471.2,MGI:MGI:2651499;Name=NP_700471.2;Note=isoform 1 is encoded by transcript variant 1;gbkey=CDS;gene=Pde5a;product=cGMP-specific 3'%2C5'-cyclic phosphodiesterase isoform 1;protein_id=NP_700471.2;extra_copy_number=0
CM058243.1	Liftoff	CDS	120965781	120965858	.	+	.	ID=cds-NP_700471.2;Parent=rna-NM_153422.3;Dbxref=CCDS:CCDS17812.1,GeneID:242202,GenBank:NP_700471.2,MGI:MGI:2651499;Name=NP_700471.2;Note=isoform 1 is encoded by transcript variant 1;gbkey=CDS;gene=Pde5a;product=cGMP-specific 3'%2C5'-cyclic phosphodiesterase isoform 1;protein_id=NP_700471.2;extra_copy_number=0
CM058243.1	Liftoff	CDS	120967855	120967918	.	+	.	ID=cds-NP_700471.2;Parent=rna-NM_153422.3;Dbxref=CCDS:CCDS17812.1,GeneID:242202,GenBank:NP_700471.2,MGI:MGI:2651499;Name=NP_700471.2;Note=isoform 1 is encoded by transcript variant 1;gbkey=CDS;gene=Pde5a;product=cGMP-specific 3'%2C5'-cyclic phosphodiesterase isoform 1;protein_id=NP_700471.2;extra_copy_number=0
CM058243.1	Liftoff	CDS	120976464	120976538	.	+	.	ID=cds-NP_700471.2;Parent=rna-NM_153422.3;Dbxref=CCDS:CCDS17812.1,GeneID:242202,GenBank:NP_700471.2,MGI:MGI:2651499;Name=NP_700471.2;Note=isoform 1 is encoded by transcript variant 1;gbkey=CDS;gene=Pde5a;product=cGMP-specific 3'%2C5'-cyclic phosphodiesterase isoform 1;protein_id=NP_700471.2;extra_copy_number=0
CM058243.1	Liftoff	CDS	120977352	120977435	.	+	.	ID=cds-NP_700471.2;Parent=rna-NM_153422.3;Dbxref=CCDS:CCDS17812.1,GeneID:242202,GenBank:NP_700471.2,MGI:MGI:2651499;Name=NP_700471.2;Note=isoform 1 is encoded by transcript variant 1;gbkey=CDS;gene=Pde5a;product=cGMP-specific 3'%2C5'-cyclic phosphodiesterase isoform 1;protein_id=NP_700471.2;extra_copy_number=0
CM058243.1	Liftoff	CDS	120980009	120980146	.	+	.	ID=cds-NP_700471.2;Parent=rna-NM_153422.3;Dbxref=CCDS:CCDS17812.1,GeneID:242202,GenBank:NP_700471.2,MGI:MGI:2651499;Name=NP_700471.2;Note=isoform 1 is encoded by transcript variant 1;gbkey=CDS;gene=Pde5a;product=cGMP-specific 3'%2C5'-cyclic phosphodiesterase isoform 1;protein_id=NP_700471.2;extra_copy_number=0
CM058243.1	Liftoff	mRNA	120852090	120984188	.	+	.	ID=rna-NM_001409793.1;Parent=gene-Pde5a;Dbxref=GeneID:242202,GenBank:NM_001409793.1,MGI:MGI:2651499;Name=NM_001409793.1;gbkey=mRNA;gene=Pde5a;product=phosphodiesterase 5A%2C cGMP-specific%2C transcript variant 2;tag=RefSeq Select;transcript_id=NM_001409793.1;matches_ref_protein=True;valid_ORF=True;extra_copy_number=0
CM058243.1	Liftoff	exon	120852090	120852602	.	+	.	ID=exon-NM_001409793.1-1;Parent=rna-NM_001409793.1;Dbxref=GeneID:242202,GenBank:NM_001409793.1,MGI:MGI:2651499;gbkey=mRNA;gene=Pde5a;product=phosphodiesterase 5A%2C cGMP-specific%2C transcript variant 2;tag=RefSeq Select;transcript_id=NM_001409793.1;extra_copy_number=0
CM058243.1	Liftoff	exon	120869839	120870427	.	+	.	ID=exon-NM_001409793.1-2;Parent=rna-NM_001409793.1;Dbxref=GeneID:242202,GenBank:NM_001409793.1,MGI:MGI:2651499;gbkey=mRNA;gene=Pde5a;product=phosphodiesterase 5A%2C cGMP-specific%2C transcript variant 2;tag=RefSeq Select;transcript_id=NM_001409793.1;extra_copy_number=0
CM058243.1	Liftoff	exon	120882829	120882918	.	+	.	ID=exon-NM_001409793.1-3;Parent=rna-NM_001409793.1;Dbxref=GeneID:242202,GenBank:NM_001409793.1,MGI:MGI:2651499;gbkey=mRNA;gene=Pde5a;product=phosphodiesterase 5A%2C cGMP-specific%2C transcript variant 2;tag=RefSeq Select;transcript_id=NM_001409793.1;extra_copy_number=0
CM058243.1	Liftoff	exon	120896504	120896575	.	+	.	ID=exon-NM_001409793.1-4;Parent=rna-NM_001409793.1;Dbxref=GeneID:242202,GenBank:NM_001409793.1,MGI:MGI:2651499;gbkey=mRNA;gene=Pde5a;product=phosphodiesterase 5A%2C cGMP-specific%2C transcript variant 2;tag=RefSeq Select;transcript_id=NM_001409793.1;extra_copy_number=0
CM058243.1	Liftoff	exon	120898207	120898296	.	+	.	ID=exon-NM_001409793.1-5;Parent=rna-NM_001409793.1;Dbxref=GeneID:242202,GenBank:NM_001409793.1,MGI:MGI:2651499;gbkey=mRNA;gene=Pde5a;product=phosphodiesterase 5A%2C cGMP-specific%2C transcript variant 2;tag=RefSeq Select;transcript_id=NM_001409793.1;extra_copy_number=0
CM058243.1	Liftoff	exon	120900886	120901023	.	+	.	ID=exon-NM_001409793.1-6;Parent=rna-NM_001409793.1;Dbxref=GeneID:242202,GenBank:NM_001409793.1,MGI:MGI:2651499;gbkey=mRNA;gene=Pde5a;product=phosphodiesterase 5A%2C cGMP-specific%2C transcript variant 2;tag=RefSeq Select;transcript_id=NM_001409793.1;extra_copy_number=0
CM058243.1	Liftoff	exon	120903518	120903585	.	+	.	ID=exon-NM_001409793.1-7;Parent=rna-NM_001409793.1;Dbxref=GeneID:242202,GenBank:NM_001409793.1,MGI:MGI:2651499;gbkey=mRNA;gene=Pde5a;product=phosphodiesterase 5A%2C cGMP-specific%2C transcript variant 2;tag=RefSeq Select;transcript_id=NM_001409793.1;extra_copy_number=0
CM058243.1	Liftoff	exon	120916211	120916319	.	+	.	ID=exon-NM_001409793.1-8;Parent=rna-NM_001409793.1;Dbxref=GeneID:242202,GenBank:NM_001409793.1,MGI:MGI:2651499;gbkey=mRNA;gene=Pde5a;product=phosphodiesterase 5A%2C cGMP-specific%2C transcript variant 2;tag=RefSeq Select;transcript_id=NM_001409793.1;extra_copy_number=0
CM058243.1	Liftoff	exon	120917185	120917272	.	+	.	ID=exon-NM_001409793.1-9;Parent=rna-NM_001409793.1;Dbxref=GeneID:242202,GenBank:NM_001409793.1,MGI:MGI:2651499;gbkey=mRNA;gene=Pde5a;product=phosphodiesterase 5A%2C cGMP-specific%2C transcript variant 2;tag=RefSeq Select;transcript_id=NM_001409793.1;extra_copy_number=0
CM058243.1	Liftoff	exon	120924983	120925158	.	+	.	ID=exon-NM_001409793.1-10;Parent=rna-NM_001409793.1;Dbxref=GeneID:242202,GenBank:NM_001409793.1,MGI:MGI:2651499;gbkey=mRNA;gene=Pde5a;product=phosphodiesterase 5A%2C cGMP-specific%2C transcript variant 2;tag=RefSeq Select;transcript_id=NM_001409793.1;extra_copy_number=0
CM058243.1	Liftoff	exon	120926501	120926560	.	+	.	ID=exon-NM_001409793.1-11;Parent=rna-NM_001409793.1;Dbxref=GeneID:242202,GenBank:NM_001409793.1,MGI:MGI:2651499;gbkey=mRNA;gene=Pde5a;product=phosphodiesterase 5A%2C cGMP-specific%2C transcript variant 2;tag=RefSeq Select;transcript_id=NM_001409793.1;extra_copy_number=0
CM058243.1	Liftoff	exon	120942553	120942699	.	+	.	ID=exon-NM_001409793.1-12;Parent=rna-NM_001409793.1;Dbxref=GeneID:242202,GenBank:NM_001409793.1,MGI:MGI:2651499;gbkey=mRNA;gene=Pde5a;product=phosphodiesterase 5A%2C cGMP-specific%2C transcript variant 2;tag=RefSeq Select;transcript_id=NM_001409793.1;extra_copy_number=0
CM058243.1	Liftoff	exon	120947688	120947813	.	+	.	ID=exon-NM_001409793.1-13;Parent=rna-NM_001409793.1;Dbxref=GeneID:242202,GenBank:NM_001409793.1,MGI:MGI:2651499;gbkey=mRNA;gene=Pde5a;product=phosphodiesterase 5A%2C cGMP-specific%2C transcript variant 2;tag=RefSeq Select;transcript_id=NM_001409793.1;extra_copy_number=0
CM058243.1	Liftoff	exon	120949547	120949641	.	+	.	ID=exon-NM_001409793.1-14;Parent=rna-NM_001409793.1;Dbxref=GeneID:242202,GenBank:NM_001409793.1,MGI:MGI:2651499;gbkey=mRNA;gene=Pde5a;product=phosphodiesterase 5A%2C cGMP-specific%2C transcript variant 2;tag=RefSeq Select;transcript_id=NM_001409793.1;extra_copy_number=0
CM058243.1	Liftoff	exon	120960360	120960447	.	+	.	ID=exon-NM_001409793.1-15;Parent=rna-NM_001409793.1;Dbxref=GeneID:242202,GenBank:NM_001409793.1,MGI:MGI:2651499;gbkey=mRNA;gene=Pde5a;product=phosphodiesterase 5A%2C cGMP-specific%2C transcript variant 2;tag=RefSeq Select;transcript_id=NM_001409793.1;extra_copy_number=0
CM058243.1	Liftoff	exon	120964352	120964452	.	+	.	ID=exon-NM_001409793.1-16;Parent=rna-NM_001409793.1;Dbxref=GeneID:242202,GenBank:NM_001409793.1,MGI:MGI:2651499;gbkey=mRNA;gene=Pde5a;product=phosphodiesterase 5A%2C cGMP-specific%2C transcript variant 2;tag=RefSeq Select;transcript_id=NM_001409793.1;extra_copy_number=0
CM058243.1	Liftoff	exon	120965781	120965858	.	+	.	ID=exon-NM_001409793.1-17;Parent=rna-NM_001409793.1;Dbxref=GeneID:242202,GenBank:NM_001409793.1,MGI:MGI:2651499;gbkey=mRNA;gene=Pde5a;product=phosphodiesterase 5A%2C cGMP-specific%2C transcript variant 2;tag=RefSeq Select;transcript_id=NM_001409793.1;extra_copy_number=0
CM058243.1	Liftoff	exon	120967855	120967918	.	+	.	ID=exon-NM_001409793.1-18;Parent=rna-NM_001409793.1;Dbxref=GeneID:242202,GenBank:NM_001409793.1,MGI:MGI:2651499;gbkey=mRNA;gene=Pde5a;product=phosphodiesterase 5A%2C cGMP-specific%2C transcript variant 2;tag=RefSeq Select;transcript_id=NM_001409793.1;extra_copy_number=0
CM058243.1	Liftoff	exon	120976464	120976538	.	+	.	ID=exon-NM_001409793.1-19;Parent=rna-NM_001409793.1;Dbxref=GeneID:242202,GenBank:NM_001409793.1,MGI:MGI:2651499;gbkey=mRNA;gene=Pde5a;product=phosphodiesterase 5A%2C cGMP-specific%2C transcript variant 2;tag=RefSeq Select;transcript_id=NM_001409793.1;extra_copy_number=0
CM058243.1	Liftoff	exon	120977352	120977435	.	+	.	ID=exon-NM_001409793.1-20;Parent=rna-NM_001409793.1;Dbxref=GeneID:242202,GenBank:NM_001409793.1,MGI:MGI:2651499;gbkey=mRNA;gene=Pde5a;product=phosphodiesterase 5A%2C cGMP-specific%2C transcript variant 2;tag=RefSeq Select;transcript_id=NM_001409793.1;extra_copy_number=0
CM058243.1	Liftoff	exon	120980009	120984188	.	+	.	ID=exon-NM_001409793.1-21;Parent=rna-NM_001409793.1;Dbxref=GeneID:242202,GenBank:NM_001409793.1,MGI:MGI:2651499;gbkey=mRNA;gene=Pde5a;product=phosphodiesterase 5A%2C cGMP-specific%2C transcript variant 2;tag=RefSeq Select;transcript_id=NM_001409793.1;extra_copy_number=0
CM058243.1	Liftoff	CDS	120852577	120852602	.	+	.	ID=cds-NP_001396722.1;Parent=rna-NM_001409793.1;Dbxref=GeneID:242202,GenBank:NP_001396722.1,MGI:MGI:2651499;Name=NP_001396722.1;Note=isoform 2 is encoded by transcript variant 2;gbkey=CDS;gene=Pde5a;product=cGMP-specific 3'%2C5'-cyclic phosphodiesterase isoform 2;protein_id=NP_001396722.1;tag=RefSeq Select;extra_copy_number=0
CM058243.1	Liftoff	CDS	120869839	120870427	.	+	.	ID=cds-NP_001396722.1;Parent=rna-NM_001409793.1;Dbxref=GeneID:242202,GenBank:NP_001396722.1,MGI:MGI:2651499;Name=NP_001396722.1;Note=isoform 2 is encoded by transcript variant 2;gbkey=CDS;gene=Pde5a;product=cGMP-specific 3'%2C5'-cyclic phosphodiesterase isoform 2;protein_id=NP_001396722.1;tag=RefSeq Select;extra_copy_number=0
CM058243.1	Liftoff	CDS	120882829	120882918	.	+	.	ID=cds-NP_001396722.1;Parent=rna-NM_001409793.1;Dbxref=GeneID:242202,GenBank:NP_001396722.1,MGI:MGI:2651499;Name=NP_001396722.1;Note=isoform 2 is encoded by transcript variant 2;gbkey=CDS;gene=Pde5a;product=cGMP-specific 3'%2C5'-cyclic phosphodiesterase isoform 2;protein_id=NP_001396722.1;tag=RefSeq Select;extra_copy_number=0
CM058243.1	Liftoff	CDS	120896504	120896575	.	+	.	ID=cds-NP_001396722.1;Parent=rna-NM_001409793.1;Dbxref=GeneID:242202,GenBank:NP_001396722.1,MGI:MGI:2651499;Name=NP_001396722.1;Note=isoform 2 is encoded by transcript variant 2;gbkey=CDS;gene=Pde5a;product=cGMP-specific 3'%2C5'-cyclic phosphodiesterase isoform 2;protein_id=NP_001396722.1;tag=RefSeq Select;extra_copy_number=0
CM058243.1	Liftoff	CDS	120898207	120898296	.	+	.	ID=cds-NP_001396722.1;Parent=rna-NM_001409793.1;Dbxref=GeneID:242202,GenBank:NP_001396722.1,MGI:MGI:2651499;Name=NP_001396722.1;Note=isoform 2 is encoded by transcript variant 2;gbkey=CDS;gene=Pde5a;product=cGMP-specific 3'%2C5'-cyclic phosphodiesterase isoform 2;protein_id=NP_001396722.1;tag=RefSeq Select;extra_copy_number=0
CM058243.1	Liftoff	CDS	120900886	120901023	.	+	.	ID=cds-NP_001396722.1;Parent=rna-NM_001409793.1;Dbxref=GeneID:242202,GenBank:NP_001396722.1,MGI:MGI:2651499;Name=NP_001396722.1;Note=isoform 2 is encoded by transcript variant 2;gbkey=CDS;gene=Pde5a;product=cGMP-specific 3'%2C5'-cyclic phosphodiesterase isoform 2;protein_id=NP_001396722.1;tag=RefSeq Select;extra_copy_number=0
CM058243.1	Liftoff	CDS	120903518	120903585	.	+	.	ID=cds-NP_001396722.1;Parent=rna-NM_001409793.1;Dbxref=GeneID:242202,GenBank:NP_001396722.1,MGI:MGI:2651499;Name=NP_001396722.1;Note=isoform 2 is encoded by transcript variant 2;gbkey=CDS;gene=Pde5a;product=cGMP-specific 3'%2C5'-cyclic phosphodiesterase isoform 2;protein_id=NP_001396722.1;tag=RefSeq Select;extra_copy_number=0
CM058243.1	Liftoff	CDS	120916211	120916319	.	+	.	ID=cds-NP_001396722.1;Parent=rna-NM_001409793.1;Dbxref=GeneID:242202,GenBank:NP_001396722.1,MGI:MGI:2651499;Name=NP_001396722.1;Note=isoform 2 is encoded by transcript variant 2;gbkey=CDS;gene=Pde5a;product=cGMP-specific 3'%2C5'-cyclic phosphodiesterase isoform 2;protein_id=NP_001396722.1;tag=RefSeq Select;extra_copy_number=0
CM058243.1	Liftoff	CDS	120917185	120917272	.	+	.	ID=cds-NP_001396722.1;Parent=rna-NM_001409793.1;Dbxref=GeneID:242202,GenBank:NP_001396722.1,MGI:MGI:2651499;Name=NP_001396722.1;Note=isoform 2 is encoded by transcript variant 2;gbkey=CDS;gene=Pde5a;product=cGMP-specific 3'%2C5'-cyclic phosphodiesterase isoform 2;protein_id=NP_001396722.1;tag=RefSeq Select;extra_copy_number=0
CM058243.1	Liftoff	CDS	120924983	120925158	.	+	.	ID=cds-NP_001396722.1;Parent=rna-NM_001409793.1;Dbxref=GeneID:242202,GenBank:NP_001396722.1,MGI:MGI:2651499;Name=NP_001396722.1;Note=isoform 2 is encoded by transcript variant 2;gbkey=CDS;gene=Pde5a;product=cGMP-specific 3'%2C5'-cyclic phosphodiesterase isoform 2;protein_id=NP_001396722.1;tag=RefSeq Select;extra_copy_number=0
CM058243.1	Liftoff	CDS	120926501	120926560	.	+	.	ID=cds-NP_001396722.1;Parent=rna-NM_001409793.1;Dbxref=GeneID:242202,GenBank:NP_001396722.1,MGI:MGI:2651499;Name=NP_001396722.1;Note=isoform 2 is encoded by transcript variant 2;gbkey=CDS;gene=Pde5a;product=cGMP-specific 3'%2C5'-cyclic phosphodiesterase isoform 2;protein_id=NP_001396722.1;tag=RefSeq Select;extra_copy_number=0
CM058243.1	Liftoff	CDS	120942553	120942699	.	+	.	ID=cds-NP_001396722.1;Parent=rna-NM_001409793.1;Dbxref=GeneID:242202,GenBank:NP_001396722.1,MGI:MGI:2651499;Name=NP_001396722.1;Note=isoform 2 is encoded by transcript variant 2;gbkey=CDS;gene=Pde5a;product=cGMP-specific 3'%2C5'-cyclic phosphodiesterase isoform 2;protein_id=NP_001396722.1;tag=RefSeq Select;extra_copy_number=0
CM058243.1	Liftoff	CDS	120947688	120947813	.	+	.	ID=cds-NP_001396722.1;Parent=rna-NM_001409793.1;Dbxref=GeneID:242202,GenBank:NP_001396722.1,MGI:MGI:2651499;Name=NP_001396722.1;Note=isoform 2 is encoded by transcript variant 2;gbkey=CDS;gene=Pde5a;product=cGMP-specific 3'%2C5'-cyclic phosphodiesterase isoform 2;protein_id=NP_001396722.1;tag=RefSeq Select;extra_copy_number=0
CM058243.1	Liftoff	CDS	120949547	120949641	.	+	.	ID=cds-NP_001396722.1;Parent=rna-NM_001409793.1;Dbxref=GeneID:242202,GenBank:NP_001396722.1,MGI:MGI:2651499;Name=NP_001396722.1;Note=isoform 2 is encoded by transcript variant 2;gbkey=CDS;gene=Pde5a;product=cGMP-specific 3'%2C5'-cyclic phosphodiesterase isoform 2;protein_id=NP_001396722.1;tag=RefSeq Select;extra_copy_number=0
CM058243.1	Liftoff	CDS	120960360	120960447	.	+	.	ID=cds-NP_001396722.1;Parent=rna-NM_001409793.1;Dbxref=GeneID:242202,GenBank:NP_001396722.1,MGI:MGI:2651499;Name=NP_001396722.1;Note=isoform 2 is encoded by transcript variant 2;gbkey=CDS;gene=Pde5a;product=cGMP-specific 3'%2C5'-cyclic phosphodiesterase isoform 2;protein_id=NP_001396722.1;tag=RefSeq Select;extra_copy_number=0
CM058243.1	Liftoff	CDS	120964352	120964452	.	+	.	ID=cds-NP_001396722.1;Parent=rna-NM_001409793.1;Dbxref=GeneID:242202,GenBank:NP_001396722.1,MGI:MGI:2651499;Name=NP_001396722.1;Note=isoform 2 is encoded by transcript variant 2;gbkey=CDS;gene=Pde5a;product=cGMP-specific 3'%2C5'-cyclic phosphodiesterase isoform 2;protein_id=NP_001396722.1;tag=RefSeq Select;extra_copy_number=0
CM058243.1	Liftoff	CDS	120965781	120965858	.	+	.	ID=cds-NP_001396722.1;Parent=rna-NM_001409793.1;Dbxref=GeneID:242202,GenBank:NP_001396722.1,MGI:MGI:2651499;Name=NP_001396722.1;Note=isoform 2 is encoded by transcript variant 2;gbkey=CDS;gene=Pde5a;product=cGMP-specific 3'%2C5'-cyclic phosphodiesterase isoform 2;protein_id=NP_001396722.1;tag=RefSeq Select;extra_copy_number=0
CM058243.1	Liftoff	CDS	120967855	120967918	.	+	.	ID=cds-NP_001396722.1;Parent=rna-NM_001409793.1;Dbxref=GeneID:242202,GenBank:NP_001396722.1,MGI:MGI:2651499;Name=NP_001396722.1;Note=isoform 2 is encoded by transcript variant 2;gbkey=CDS;gene=Pde5a;product=cGMP-specific 3'%2C5'-cyclic phosphodiesterase isoform 2;protein_id=NP_001396722.1;tag=RefSeq Select;extra_copy_number=0
CM058243.1	Liftoff	CDS	120976464	120976538	.	+	.	ID=cds-NP_001396722.1;Parent=rna-NM_001409793.1;Dbxref=GeneID:242202,GenBank:NP_001396722.1,MGI:MGI:2651499;Name=NP_001396722.1;Note=isoform 2 is encoded by transcript variant 2;gbkey=CDS;gene=Pde5a;product=cGMP-specific 3'%2C5'-cyclic phosphodiesterase isoform 2;protein_id=NP_001396722.1;tag=RefSeq Select;extra_copy_number=0
CM058243.1	Liftoff	CDS	120977352	120977435	.	+	.	ID=cds-NP_001396722.1;Parent=rna-NM_001409793.1;Dbxref=GeneID:242202,GenBank:NP_001396722.1,MGI:MGI:2651499;Name=NP_001396722.1;Note=isoform 2 is encoded by transcript variant 2;gbkey=CDS;gene=Pde5a;product=cGMP-specific 3'%2C5'-cyclic phosphodiesterase isoform 2;protein_id=NP_001396722.1;tag=RefSeq Select;extra_copy_number=0
CM058243.1	Liftoff	CDS	120980009	120980146	.	+	.	ID=cds-NP_001396722.1;Parent=rna-NM_001409793.1;Dbxref=GeneID:242202,GenBank:NP_001396722.1,MGI:MGI:2651499;Name=NP_001396722.1;Note=isoform 2 is encoded by transcript variant 2;gbkey=CDS;gene=Pde5a;product=cGMP-specific 3'%2C5'-cyclic phosphodiesterase isoform 2;protein_id=NP_001396722.1;tag=RefSeq Select;extra_copy_number=0
CM058243.1	Liftoff	pseudogene	120910170	120910690	.	-	.	ID=gene-Gm34139;Dbxref=GeneID:102637287,MGI:MGI:5593298;Name=Gm34139;description=predicted gene%2C 34139;gbkey=Gene;gene=Gm34139;gene_biotype=pseudogene;pseudo=true;coverage=1.0;sequence_ID=1.0;extra_copy_number=0;copy_num_ID=gene-Gm34139_0
CM058243.1	Liftoff	exon	120910170	120910537	.	-	.	ID=id-Gm34139;Parent=gene-Gm34139;Dbxref=GeneID:102637287,MGI:MGI:5593298;gbkey=exon;gene=Gm34139;model_evidence=Supporting evidence includes similarity to: 6 Proteins%2C and 18%25 coverage of the annotated genomic feature by RNAseq alignments;pseudo=true;extra_copy_number=0
CM058243.1	Liftoff	exon	120910665	120910690	.	-	.	ID=id-Gm34139-2;Parent=gene-Gm34139;Dbxref=GeneID:102637287,MGI:MGI:5593298;gbkey=exon;gene=Gm34139;model_evidence=Supporting evidence includes similarity to: 6 Proteins%2C and 18%25 coverage of the annotated genomic feature by RNAseq alignments;pseudo=true;extra_copy_number=0
CM058243.1	Liftoff	gene	120917042	120923931	.	-	.	ID=gene-4930447N08Rik;Dbxref=GeneID:71647,MGI:MGI:1918897;Name=4930447N08Rik;description=RIKEN cDNA 4930447N08 gene;gbkey=Gene;gene=4930447N08Rik;gene_biotype=lncRNA;coverage=1.0;sequence_ID=1.0;extra_copy_number=0;copy_num_ID=gene-4930447N08Rik_0
CM058243.1	Liftoff	lnc_RNA	120917042	120923931	.	-	.	ID=rna-NR_045168.1;Parent=gene-4930447N08Rik;Dbxref=GeneID:71647,GenBank:NR_045168.1,MGI:MGI:1918897;Name=NR_045168.1;gbkey=ncRNA;gene=4930447N08Rik;product=RIKEN cDNA 4930447N08 gene;transcript_id=NR_045168.1;extra_copy_number=0
CM058243.1	Liftoff	exon	120917042	120917239	.	-	.	ID=exon-NR_045168.1-4;Parent=rna-NR_045168.1;Dbxref=GeneID:71647,GenBank:NR_045168.1,MGI:MGI:1918897;gbkey=ncRNA;gene=4930447N08Rik;product=RIKEN cDNA 4930447N08 gene;transcript_id=NR_045168.1;extra_copy_number=0
CM058243.1	Liftoff	exon	120920294	120921003	.	-	.	ID=exon-NR_045168.1-3;Parent=rna-NR_045168.1;Dbxref=GeneID:71647,GenBank:NR_045168.1,MGI:MGI:1918897;gbkey=ncRNA;gene=4930447N08Rik;product=RIKEN cDNA 4930447N08 gene;transcript_id=NR_045168.1;extra_copy_number=0
CM058243.1	Liftoff	exon	120921694	120921797	.	-	.	ID=exon-NR_045168.1-2;Parent=rna-NR_045168.1;Dbxref=GeneID:71647,GenBank:NR_045168.1,MGI:MGI:1918897;gbkey=ncRNA;gene=4930447N08Rik;product=RIKEN cDNA 4930447N08 gene;transcript_id=NR_045168.1;extra_copy_number=0
CM058243.1	Liftoff	exon	120923788	120923931	.	-	.	ID=exon-NR_045168.1-1;Parent=rna-NR_045168.1;Dbxref=GeneID:71647,GenBank:NR_045168.1,MGI:MGI:1918897;gbkey=ncRNA;gene=4930447N08Rik;product=RIKEN cDNA 4930447N08 gene;transcript_id=NR_045168.1;extra_copy_number=0
CM058243.1	Liftoff	gene	120962118	120975373	.	-	.	ID=gene-Gm34577;Dbxref=GeneID:102637877,MGI:MGI:5593736;Name=Gm34577;description=predicted gene%2C 34577;gbkey=Gene;gene=Gm34577;gene_biotype=lncRNA;coverage=1.0;sequence_ID=1.0;extra_copy_number=0;copy_num_ID=gene-Gm34577_0
CM058243.1	Liftoff	lnc_RNA	120962118	120975373	.	-	.	ID=rna-XR_867615.3;Parent=gene-Gm34577;Dbxref=GeneID:102637877,GenBank:XR_867615.3,MGI:MGI:5593736;Name=XR_867615.3;gbkey=ncRNA;gene=Gm34577;model_evidence=Supporting evidence includes similarity to: 1 long SRA read%2C and 90%25 coverage of the annotated genomic feature by RNAseq alignments%2C including 2 samples with support for all annotated introns;product=predicted gene%2C 34577%2C transcript variant X2;transcript_id=XR_867615.3;extra_copy_number=0
CM058243.1	Liftoff	exon	120962118	120962479	.	-	.	ID=exon-XR_867615.3-3;Parent=rna-XR_867615.3;Dbxref=GeneID:102637877,GenBank:XR_867615.3,MGI:MGI:5593736;gbkey=ncRNA;gene=Gm34577;product=predicted gene%2C 34577%2C transcript variant X2;transcript_id=XR_867615.3;extra_copy_number=0
CM058243.1	Liftoff	exon	120966807	120966980	.	-	.	ID=exon-XR_867615.3-2;Parent=rna-XR_867615.3;Dbxref=GeneID:102637877,GenBank:XR_867615.3,MGI:MGI:5593736;gbkey=ncRNA;gene=Gm34577;product=predicted gene%2C 34577%2C transcript variant X2;transcript_id=XR_867615.3;extra_copy_number=0
CM058243.1	Liftoff	exon	120974754	120975373	.	-	.	ID=exon-XR_867615.3-1;Parent=rna-XR_867615.3;Dbxref=GeneID:102637877,GenBank:XR_867615.3,MGI:MGI:5593736;gbkey=ncRNA;gene=Gm34577;product=predicted gene%2C 34577%2C transcript variant X2;transcript_id=XR_867615.3;extra_copy_number=0
CM058243.1	Liftoff	lnc_RNA	120964736	120975373	.	-	.	ID=rna-XR_004941507.1;Parent=gene-Gm34577;Dbxref=GeneID:102637877,GenBank:XR_004941507.1,MGI:MGI:5593736;Name=XR_004941507.1;gbkey=ncRNA;gene=Gm34577;model_evidence=Supporting evidence includes similarity to: 1 long SRA read%2C and 92%25 coverage of the annotated genomic feature by RNAseq alignments%2C including 3 samples with support for all annotated introns;product=predicted gene%2C 34577%2C transcript variant X1;transcript_id=XR_004941507.1;extra_copy_number=0
CM058243.1	Liftoff	exon	120964736	120965348	.	-	.	ID=exon-XR_004941507.1-3;Parent=rna-XR_004941507.1;Dbxref=GeneID:102637877,GenBank:XR_004941507.1,MGI:MGI:5593736;gbkey=ncRNA;gene=Gm34577;product=predicted gene%2C 34577%2C transcript variant X1;transcript_id=XR_004941507.1;extra_copy_number=0
CM058243.1	Liftoff	exon	120966807	120966980	.	-	.	ID=exon-XR_004941507.1-2;Parent=rna-XR_004941507.1;Dbxref=GeneID:102637877,GenBank:XR_004941507.1,MGI:MGI:5593736;gbkey=ncRNA;gene=Gm34577;product=predicted gene%2C 34577%2C transcript variant X1;transcript_id=XR_004941507.1;extra_copy_number=0
CM058243.1	Liftoff	exon	120974754	120975373	.	-	.	ID=exon-XR_004941507.1-1;Parent=rna-XR_004941507.1;Dbxref=GeneID:102637877,GenBank:XR_004941507.1,MGI:MGI:5593736;gbkey=ncRNA;gene=Gm34577;product=predicted gene%2C 34577%2C transcript variant X1;transcript_id=XR_004941507.1;extra_copy_number=0
CM058243.1	Liftoff	lnc_RNA	120964736	120975373	.	-	.	ID=rna-XR_004941508.1;Parent=gene-Gm34577;Dbxref=GeneID:102637877,GenBank:XR_004941508.1,MGI:MGI:5593736;Name=XR_004941508.1;gbkey=ncRNA;gene=Gm34577;model_evidence=Supporting evidence includes similarity to: 1 long SRA read%2C and 91%25 coverage of the annotated genomic feature by RNAseq alignments%2C including 4 samples with support for all annotated introns;product=predicted gene%2C 34577%2C transcript variant X3;transcript_id=XR_004941508.1;extra_copy_number=0
CM058243.1	Liftoff	exon	120964736	120965267	.	-	.	ID=exon-XR_004941508.1-3;Parent=rna-XR_004941508.1;Dbxref=GeneID:102637877,GenBank:XR_004941508.1,MGI:MGI:5593736;gbkey=ncRNA;gene=Gm34577;product=predicted gene%2C 34577%2C transcript variant X3;transcript_id=XR_004941508.1;extra_copy_number=0
CM058243.1	Liftoff	exon	120966807	120966980	.	-	.	ID=exon-XR_004941508.1-2;Parent=rna-XR_004941508.1;Dbxref=GeneID:102637877,GenBank:XR_004941508.1,MGI:MGI:5593736;gbkey=ncRNA;gene=Gm34577;product=predicted gene%2C 34577%2C transcript variant X3;transcript_id=XR_004941508.1;extra_copy_number=0
CM058243.1	Liftoff	exon	120974754	120975373	.	-	.	ID=exon-XR_004941508.1-1;Parent=rna-XR_004941508.1;Dbxref=GeneID:102637877,GenBank:XR_004941508.1,MGI:MGI:5593736;gbkey=ncRNA;gene=Gm34577;product=predicted gene%2C 34577%2C transcript variant X3;transcript_id=XR_004941508.1;extra_copy_number=0
CM058243.1	Liftoff	pseudogene	120986705	120987492	.	+	.	ID=gene-Gm9364;Dbxref=GeneID:102637985,MGI:MGI:3646838;Name=Gm9364;description=predicted gene 9364;gbkey=Gene;gene=Gm9364;gene_biotype=pseudogene;pseudo=true;coverage=1.0;sequence_ID=0.998;extra_copy_number=0;copy_num_ID=gene-Gm9364_0
CM058243.1	Liftoff	exon	120986705	120987492	.	+	.	ID=id-Gm9364;Parent=gene-Gm9364;Dbxref=GeneID:102637985,MGI:MGI:3646838;gbkey=exon;gene=Gm9364;model_evidence=Supporting evidence includes similarity to: 21 Proteins%2C 1 long SRA read%2C and 100%25 coverage of the annotated genomic feature by RNAseq alignments;pseudo=true;extra_copy_number=0
CM058243.1	Liftoff	gene	121007406	121048935	.	-	.	ID=gene-4933405D12Rik;Dbxref=GeneID:74057,MGI:MGI:1921307;Name=4933405D12Rik;description=RIKEN cDNA 4933405D12 gene;gbkey=Gene;gene=4933405D12Rik;gene_biotype=lncRNA;coverage=1.0;sequence_ID=1.0;extra_copy_number=0;copy_num_ID=gene-4933405D12Rik_0
CM058243.1	Liftoff	lnc_RNA	121007406	121048935	.	-	.	ID=rna-NR_046036.1;Parent=gene-4933405D12Rik;Dbxref=GeneID:74057,GenBank:NR_046036.1,MGI:MGI:1921307;Name=NR_046036.1;gbkey=ncRNA;gene=4933405D12Rik;product=RIKEN cDNA 4933405D12 gene;transcript_id=NR_046036.1;extra_copy_number=0
CM058243.1	Liftoff	exon	121007406	121007501	.	-	.	ID=exon-NR_046036.1-6;Parent=rna-NR_046036.1;Dbxref=GeneID:74057,GenBank:NR_046036.1,MGI:MGI:1921307;gbkey=ncRNA;gene=4933405D12Rik;product=RIKEN cDNA 4933405D12 gene;transcript_id=NR_046036.1;extra_copy_number=0
CM058243.1	Liftoff	exon	121014082	121014249	.	-	.	ID=exon-NR_046036.1-5;Parent=rna-NR_046036.1;Dbxref=GeneID:74057,GenBank:NR_046036.1,MGI:MGI:1921307;gbkey=ncRNA;gene=4933405D12Rik;product=RIKEN cDNA 4933405D12 gene;transcript_id=NR_046036.1;extra_copy_number=0
CM058243.1	Liftoff	exon	121014963	121015108	.	-	.	ID=exon-NR_046036.1-4;Parent=rna-NR_046036.1;Dbxref=GeneID:74057,GenBank:NR_046036.1,MGI:MGI:1921307;gbkey=ncRNA;gene=4933405D12Rik;product=RIKEN cDNA 4933405D12 gene;transcript_id=NR_046036.1;extra_copy_number=0
CM058243.1	Liftoff	exon	121041438	121041614	.	-	.	ID=exon-NR_046036.1-3;Parent=rna-NR_046036.1;Dbxref=GeneID:74057,GenBank:NR_046036.1,MGI:MGI:1921307;gbkey=ncRNA;gene=4933405D12Rik;product=RIKEN cDNA 4933405D12 gene;transcript_id=NR_046036.1;extra_copy_number=0
CM058243.1	Liftoff	exon	121044497	121044623	.	-	.	ID=exon-NR_046036.1-2;Parent=rna-NR_046036.1;Dbxref=GeneID:74057,GenBank:NR_046036.1,MGI:MGI:1921307;gbkey=ncRNA;gene=4933405D12Rik;product=RIKEN cDNA 4933405D12 gene;transcript_id=NR_046036.1;extra_copy_number=0
CM058243.1	Liftoff	exon	121048882	121048935	.	-	.	ID=exon-NR_046036.1-1;Parent=rna-NR_046036.1;Dbxref=GeneID:74057,GenBank:NR_046036.1,MGI:MGI:1921307;gbkey=ncRNA;gene=4933405D12Rik;product=RIKEN cDNA 4933405D12 gene;transcript_id=NR_046036.1;extra_copy_number=0
CM058243.1	Liftoff	gene	121019890	121024324	.	+	.	ID=gene-Fabp2;Dbxref=GeneID:14079,MGI:MGI:95478;Name=Fabp2;description=fatty acid binding protein 2%2C intestinal;gbkey=Gene;gene=Fabp2;gene_biotype=protein_coding;gene_synonym=Fabpi,I-FABP;coverage=1.0;sequence_ID=1.0;valid_ORFs=1;extra_copy_number=0;copy_num_ID=gene-Fabp2_0
CM058243.1	Liftoff	mRNA	121019890	121024324	.	+	.	ID=rna-NM_007980.3;Parent=gene-Fabp2;Dbxref=GeneID:14079,GenBank:NM_007980.3,MGI:MGI:95478;Name=NM_007980.3;gbkey=mRNA;gene=Fabp2;product=fatty acid binding protein 2%2C intestinal;tag=RefSeq Select;transcript_id=NM_007980.3;matches_ref_protein=True;valid_ORF=True;extra_copy_number=0
CM058243.1	Liftoff	exon	121019890	121020297	.	+	.	ID=exon-NM_007980.3-1;Parent=rna-NM_007980.3;Dbxref=GeneID:14079,GenBank:NM_007980.3,MGI:MGI:95478;gbkey=mRNA;gene=Fabp2;product=fatty acid binding protein 2%2C intestinal;tag=RefSeq Select;transcript_id=NM_007980.3;extra_copy_number=0
CM058243.1	Liftoff	exon	121021555	121021727	.	+	.	ID=exon-NM_007980.3-2;Parent=rna-NM_007980.3;Dbxref=GeneID:14079,GenBank:NM_007980.3,MGI:MGI:95478;gbkey=mRNA;gene=Fabp2;product=fatty acid binding protein 2%2C intestinal;tag=RefSeq Select;transcript_id=NM_007980.3;extra_copy_number=0
CM058243.1	Liftoff	exon	121023519	121023626	.	+	.	ID=exon-NM_007980.3-3;Parent=rna-NM_007980.3;Dbxref=GeneID:14079,GenBank:NM_007980.3,MGI:MGI:95478;gbkey=mRNA;gene=Fabp2;product=fatty acid binding protein 2%2C intestinal;tag=RefSeq Select;transcript_id=NM_007980.3;extra_copy_number=0
CM058243.1	Liftoff	exon	121024049	121024324	.	+	.	ID=exon-NM_007980.3-4;Parent=rna-NM_007980.3;Dbxref=GeneID:14079,GenBank:NM_007980.3,MGI:MGI:95478;gbkey=mRNA;gene=Fabp2;product=fatty acid binding protein 2%2C intestinal;tag=RefSeq Select;transcript_id=NM_007980.3;extra_copy_number=0
CM058243.1	Liftoff	CDS	121020231	121020297	.	+	.	ID=cds-NP_032006.1;Parent=rna-NM_007980.3;Dbxref=CCDS:CCDS17813.1,GeneID:14079,GenBank:NP_032006.1,MGI:MGI:95478;Name=NP_032006.1;gbkey=CDS;gene=Fabp2;product=fatty acid-binding protein%2C intestinal;protein_id=NP_032006.1;tag=RefSeq Select;extra_copy_number=0
CM058243.1	Liftoff	CDS	121021555	121021727	.	+	.	ID=cds-NP_032006.1;Parent=rna-NM_007980.3;Dbxref=CCDS:CCDS17813.1,GeneID:14079,GenBank:NP_032006.1,MGI:MGI:95478;Name=NP_032006.1;gbkey=CDS;gene=Fabp2;product=fatty acid-binding protein%2C intestinal;protein_id=NP_032006.1;tag=RefSeq Select;extra_copy_number=0
CM058243.1	Liftoff	CDS	121023519	121023626	.	+	.	ID=cds-NP_032006.1;Parent=rna-NM_007980.3;Dbxref=CCDS:CCDS17813.1,GeneID:14079,GenBank:NP_032006.1,MGI:MGI:95478;Name=NP_032006.1;gbkey=CDS;gene=Fabp2;product=fatty acid-binding protein%2C intestinal;protein_id=NP_032006.1;tag=RefSeq Select;extra_copy_number=0
CM058243.1	Liftoff	CDS	121024049	121024099	.	+	.	ID=cds-NP_032006.1;Parent=rna-NM_007980.3;Dbxref=CCDS:CCDS17813.1,GeneID:14079,GenBank:NP_032006.1,MGI:MGI:95478;Name=NP_032006.1;gbkey=CDS;gene=Fabp2;product=fatty acid-binding protein%2C intestinal;protein_id=NP_032006.1;tag=RefSeq Select;extra_copy_number=0
CM058243.1	Liftoff	gene	121049216	121051013	.	+	.	ID=gene-1810037I17Rik;Dbxref=GeneID:67704,MGI:MGI:1914954;Name=1810037I17Rik;description=RIKEN cDNA 1810037I17 gene;gbkey=Gene;gene=1810037I17Rik;gene_biotype=protein_coding;gene_synonym=5730414I01Rik,Aln;coverage=1.0;sequence_ID=1.0;valid_ORFs=1;extra_copy_number=0;copy_num_ID=gene-1810037I17Rik_0
CM058243.1	Liftoff	mRNA	121049216	121051013	.	+	.	ID=rna-NM_024461.2;Parent=gene-1810037I17Rik;Dbxref=GeneID:67704,GenBank:NM_024461.2,MGI:MGI:1914954;Name=NM_024461.2;gbkey=mRNA;gene=1810037I17Rik;product=RIKEN cDNA 1810037I17 gene;tag=RefSeq Select;transcript_id=NM_024461.2;matches_ref_protein=True;valid_ORF=True;extra_copy_number=0
CM058243.1	Liftoff	exon	121049216	121049475	.	+	.	ID=exon-NM_024461.2-1;Parent=rna-NM_024461.2;Dbxref=GeneID:67704,GenBank:NM_024461.2,MGI:MGI:1914954;gbkey=mRNA;gene=1810037I17Rik;product=RIKEN cDNA 1810037I17 gene;tag=RefSeq Select;transcript_id=NM_024461.2;extra_copy_number=0
CM058243.1	Liftoff	exon	121050298	121051013	.	+	.	ID=exon-NM_024461.2-2;Parent=rna-NM_024461.2;Dbxref=GeneID:67704,GenBank:NM_024461.2,MGI:MGI:1914954;gbkey=mRNA;gene=1810037I17Rik;product=RIKEN cDNA 1810037I17 gene;tag=RefSeq Select;transcript_id=NM_024461.2;extra_copy_number=0
CM058243.1	Liftoff	CDS	121049279	121049475	.	+	.	ID=cds-NP_077781.1;Parent=rna-NM_024461.2;Dbxref=CCDS:CCDS38619.1,GeneID:67704,GenBank:NP_077781.1,MGI:MGI:1914954;Name=NP_077781.1;gbkey=CDS;gene=1810037I17Rik;product=uncharacterized protein C4orf3 homolog;protein_id=NP_077781.1;tag=RefSeq Select;extra_copy_number=0
CM058243.1	Liftoff	CDS	121050298	121050298	.	+	.	ID=cds-NP_077781.1;Parent=rna-NM_024461.2;Dbxref=CCDS:CCDS38619.1,GeneID:67704,GenBank:NP_077781.1,MGI:MGI:1914954;Name=NP_077781.1;gbkey=CDS;gene=1810037I17Rik;product=uncharacterized protein C4orf3 homolog;protein_id=NP_077781.1;tag=RefSeq Select;extra_copy_number=0
CM058243.1	Liftoff	gene	121056312	121109358	.	-	.	ID=gene-Usp53;Dbxref=GeneID:99526,MGI:MGI:2139607;Name=Usp53;description=ubiquitin specific peptidase 53;gbkey=Gene;gene=Usp53;gene_biotype=protein_coding;gene_synonym=mbo,mKIAA1350,Phxr3,Sp6;coverage=1.0;sequence_ID=1.0;valid_ORFs=13;extra_copy_number=0;copy_num_ID=gene-Usp53_0
CM058243.1	Liftoff	mRNA	121056312	121109289	.	-	.	ID=rna-NM_001411523.1;Parent=gene-Usp53;Dbxref=GeneID:99526,GenBank:NM_001411523.1,MGI:MGI:2139607;Name=NM_001411523.1;gbkey=mRNA;gene=Usp53;product=ubiquitin specific peptidase 53%2C transcript variant 1;transcript_id=NM_001411523.1;matches_ref_protein=True;valid_ORF=True;extra_copy_number=0
CM058243.1	Liftoff	exon	121056312	121059414	.	-	.	ID=exon-NM_001411523.1-15;Parent=rna-NM_001411523.1;Dbxref=GeneID:99526,GenBank:NM_001411523.1,MGI:MGI:2139607;gbkey=mRNA;gene=Usp53;product=ubiquitin specific peptidase 53%2C transcript variant 1;transcript_id=NM_001411523.1;extra_copy_number=0
CM058243.1	Liftoff	exon	121060807	121060903	.	-	.	ID=exon-NM_001411523.1-14;Parent=rna-NM_001411523.1;Dbxref=GeneID:99526,GenBank:NM_001411523.1,MGI:MGI:2139607;gbkey=mRNA;gene=Usp53;product=ubiquitin specific peptidase 53%2C transcript variant 1;transcript_id=NM_001411523.1;extra_copy_number=0
CM058243.1	Liftoff	exon	121072180	121072256	.	-	.	ID=exon-NM_001411523.1-13;Parent=rna-NM_001411523.1;Dbxref=GeneID:99526,GenBank:NM_001411523.1,MGI:MGI:2139607;gbkey=mRNA;gene=Usp53;product=ubiquitin specific peptidase 53%2C transcript variant 1;transcript_id=NM_001411523.1;extra_copy_number=0
CM058243.1	Liftoff	exon	121073943	121074675	.	-	.	ID=exon-NM_001411523.1-12;Parent=rna-NM_001411523.1;Dbxref=GeneID:99526,GenBank:NM_001411523.1,MGI:MGI:2139607;gbkey=mRNA;gene=Usp53;product=ubiquitin specific peptidase 53%2C transcript variant 1;transcript_id=NM_001411523.1;extra_copy_number=0
CM058243.1	Liftoff	exon	121075990	121076133	.	-	.	ID=exon-NM_001411523.1-11;Parent=rna-NM_001411523.1;Dbxref=GeneID:99526,GenBank:NM_001411523.1,MGI:MGI:2139607;gbkey=mRNA;gene=Usp53;product=ubiquitin specific peptidase 53%2C transcript variant 1;transcript_id=NM_001411523.1;extra_copy_number=0
CM058243.1	Liftoff	exon	121077376	121077525	.	-	.	ID=exon-NM_001411523.1-10;Parent=rna-NM_001411523.1;Dbxref=GeneID:99526,GenBank:NM_001411523.1,MGI:MGI:2139607;gbkey=mRNA;gene=Usp53;product=ubiquitin specific peptidase 53%2C transcript variant 1;transcript_id=NM_001411523.1;extra_copy_number=0
CM058243.1	Liftoff	exon	121077999	121078161	.	-	.	ID=exon-NM_001411523.1-9;Parent=rna-NM_001411523.1;Dbxref=GeneID:99526,GenBank:NM_001411523.1,MGI:MGI:2139607;gbkey=mRNA;gene=Usp53;product=ubiquitin specific peptidase 53%2C transcript variant 1;transcript_id=NM_001411523.1;extra_copy_number=0
CM058243.1	Liftoff	exon	121081522	121081671	.	-	.	ID=exon-NM_001411523.1-8;Parent=rna-NM_001411523.1;Dbxref=GeneID:99526,GenBank:NM_001411523.1,MGI:MGI:2139607;gbkey=mRNA;gene=Usp53;product=ubiquitin specific peptidase 53%2C transcript variant 1;transcript_id=NM_001411523.1;extra_copy_number=0
CM058243.1	Liftoff	exon	121082408	121082554	.	-	.	ID=exon-NM_001411523.1-7;Parent=rna-NM_001411523.1;Dbxref=GeneID:99526,GenBank:NM_001411523.1,MGI:MGI:2139607;gbkey=mRNA;gene=Usp53;product=ubiquitin specific peptidase 53%2C transcript variant 1;transcript_id=NM_001411523.1;extra_copy_number=0
CM058243.1	Liftoff	exon	121083855	121083960	.	-	.	ID=exon-NM_001411523.1-6;Parent=rna-NM_001411523.1;Dbxref=GeneID:99526,GenBank:NM_001411523.1,MGI:MGI:2139607;gbkey=mRNA;gene=Usp53;product=ubiquitin specific peptidase 53%2C transcript variant 1;transcript_id=NM_001411523.1;extra_copy_number=0
CM058243.1	Liftoff	exon	121085978	121086255	.	-	.	ID=exon-NM_001411523.1-5;Parent=rna-NM_001411523.1;Dbxref=GeneID:99526,GenBank:NM_001411523.1,MGI:MGI:2139607;gbkey=mRNA;gene=Usp53;product=ubiquitin specific peptidase 53%2C transcript variant 1;transcript_id=NM_001411523.1;extra_copy_number=0
CM058243.1	Liftoff	exon	121087707	121087841	.	-	.	ID=exon-NM_001411523.1-4;Parent=rna-NM_001411523.1;Dbxref=GeneID:99526,GenBank:NM_001411523.1,MGI:MGI:2139607;gbkey=mRNA;gene=Usp53;product=ubiquitin specific peptidase 53%2C transcript variant 1;transcript_id=NM_001411523.1;extra_copy_number=0
CM058243.1	Liftoff	exon	121089078	121089170	.	-	.	ID=exon-NM_001411523.1-3;Parent=rna-NM_001411523.1;Dbxref=GeneID:99526,GenBank:NM_001411523.1,MGI:MGI:2139607;gbkey=mRNA;gene=Usp53;product=ubiquitin specific peptidase 53%2C transcript variant 1;transcript_id=NM_001411523.1;extra_copy_number=0
CM058243.1	Liftoff	exon	121093412	121094072	.	-	.	ID=exon-NM_001411523.1-2;Parent=rna-NM_001411523.1;Dbxref=GeneID:99526,GenBank:NM_001411523.1,MGI:MGI:2139607;gbkey=mRNA;gene=Usp53;product=ubiquitin specific peptidase 53%2C transcript variant 1;transcript_id=NM_001411523.1;extra_copy_number=0
CM058243.1	Liftoff	exon	121109105	121109289	.	-	.	ID=exon-NM_001411523.1-1;Parent=rna-NM_001411523.1;Dbxref=GeneID:99526,GenBank:NM_001411523.1,MGI:MGI:2139607;gbkey=mRNA;gene=Usp53;product=ubiquitin specific peptidase 53%2C transcript variant 1;transcript_id=NM_001411523.1;extra_copy_number=0
CM058243.1	Liftoff	CDS	121058541	121059414	.	-	.	ID=cds-NP_001398452.1;Parent=rna-NM_001411523.1;Dbxref=GeneID:99526,GenBank:NP_001398452.1,MGI:MGI:2139607;Name=NP_001398452.1;Note=isoform 1 is encoded by transcript variant 1;gbkey=CDS;gene=Usp53;product=inactive ubiquitin carboxyl-terminal hydrolase 53 isoform 1;protein_id=NP_001398452.1;extra_copy_number=0
CM058243.1	Liftoff	CDS	121060807	121060903	.	-	.	ID=cds-NP_001398452.1;Parent=rna-NM_001411523.1;Dbxref=GeneID:99526,GenBank:NP_001398452.1,MGI:MGI:2139607;Name=NP_001398452.1;Note=isoform 1 is encoded by transcript variant 1;gbkey=CDS;gene=Usp53;product=inactive ubiquitin carboxyl-terminal hydrolase 53 isoform 1;protein_id=NP_001398452.1;extra_copy_number=0
CM058243.1	Liftoff	CDS	121072180	121072256	.	-	.	ID=cds-NP_001398452.1;Parent=rna-NM_001411523.1;Dbxref=GeneID:99526,GenBank:NP_001398452.1,MGI:MGI:2139607;Name=NP_001398452.1;Note=isoform 1 is encoded by transcript variant 1;gbkey=CDS;gene=Usp53;product=inactive ubiquitin carboxyl-terminal hydrolase 53 isoform 1;protein_id=NP_001398452.1;extra_copy_number=0
CM058243.1	Liftoff	CDS	121073943	121074675	.	-	.	ID=cds-NP_001398452.1;Parent=rna-NM_001411523.1;Dbxref=GeneID:99526,GenBank:NP_001398452.1,MGI:MGI:2139607;Name=NP_001398452.1;Note=isoform 1 is encoded by transcript variant 1;gbkey=CDS;gene=Usp53;product=inactive ubiquitin carboxyl-terminal hydrolase 53 isoform 1;protein_id=NP_001398452.1;extra_copy_number=0
CM058243.1	Liftoff	CDS	121075990	121076133	.	-	.	ID=cds-NP_001398452.1;Parent=rna-NM_001411523.1;Dbxref=GeneID:99526,GenBank:NP_001398452.1,MGI:MGI:2139607;Name=NP_001398452.1;Note=isoform 1 is encoded by transcript variant 1;gbkey=CDS;gene=Usp53;product=inactive ubiquitin carboxyl-terminal hydrolase 53 isoform 1;protein_id=NP_001398452.1;extra_copy_number=0
CM058243.1	Liftoff	CDS	121077376	121077525	.	-	.	ID=cds-NP_001398452.1;Parent=rna-NM_001411523.1;Dbxref=GeneID:99526,GenBank:NP_001398452.1,MGI:MGI:2139607;Name=NP_001398452.1;Note=isoform 1 is encoded by transcript variant 1;gbkey=CDS;gene=Usp53;product=inactive ubiquitin carboxyl-terminal hydrolase 53 isoform 1;protein_id=NP_001398452.1;extra_copy_number=0
CM058243.1	Liftoff	CDS	121077999	121078161	.	-	.	ID=cds-NP_001398452.1;Parent=rna-NM_001411523.1;Dbxref=GeneID:99526,GenBank:NP_001398452.1,MGI:MGI:2139607;Name=NP_001398452.1;Note=isoform 1 is encoded by transcript variant 1;gbkey=CDS;gene=Usp53;product=inactive ubiquitin carboxyl-terminal hydrolase 53 isoform 1;protein_id=NP_001398452.1;extra_copy_number=0
CM058243.1	Liftoff	CDS	121081522	121081671	.	-	.	ID=cds-NP_001398452.1;Parent=rna-NM_001411523.1;Dbxref=GeneID:99526,GenBank:NP_001398452.1,MGI:MGI:2139607;Name=NP_001398452.1;Note=isoform 1 is encoded by transcript variant 1;gbkey=CDS;gene=Usp53;product=inactive ubiquitin carboxyl-terminal hydrolase 53 isoform 1;protein_id=NP_001398452.1;extra_copy_number=0
CM058243.1	Liftoff	CDS	121082408	121082554	.	-	.	ID=cds-NP_001398452.1;Parent=rna-NM_001411523.1;Dbxref=GeneID:99526,GenBank:NP_001398452.1,MGI:MGI:2139607;Name=NP_001398452.1;Note=isoform 1 is encoded by transcript variant 1;gbkey=CDS;gene=Usp53;product=inactive ubiquitin carboxyl-terminal hydrolase 53 isoform 1;protein_id=NP_001398452.1;extra_copy_number=0
CM058243.1	Liftoff	CDS	121083855	121083960	.	-	.	ID=cds-NP_001398452.1;Parent=rna-NM_001411523.1;Dbxref=GeneID:99526,GenBank:NP_001398452.1,MGI:MGI:2139607;Name=NP_001398452.1;Note=isoform 1 is encoded by transcript variant 1;gbkey=CDS;gene=Usp53;product=inactive ubiquitin carboxyl-terminal hydrolase 53 isoform 1;protein_id=NP_001398452.1;extra_copy_number=0
CM058243.1	Liftoff	CDS	121085978	121086255	.	-	.	ID=cds-NP_001398452.1;Parent=rna-NM_001411523.1;Dbxref=GeneID:99526,GenBank:NP_001398452.1,MGI:MGI:2139607;Name=NP_001398452.1;Note=isoform 1 is encoded by transcript variant 1;gbkey=CDS;gene=Usp53;product=inactive ubiquitin carboxyl-terminal hydrolase 53 isoform 1;protein_id=NP_001398452.1;extra_copy_number=0
CM058243.1	Liftoff	CDS	121087707	121087841	.	-	.	ID=cds-NP_001398452.1;Parent=rna-NM_001411523.1;Dbxref=GeneID:99526,GenBank:NP_001398452.1,MGI:MGI:2139607;Name=NP_001398452.1;Note=isoform 1 is encoded by transcript variant 1;gbkey=CDS;gene=Usp53;product=inactive ubiquitin carboxyl-terminal hydrolase 53 isoform 1;protein_id=NP_001398452.1;extra_copy_number=0
CM058243.1	Liftoff	CDS	121089078	121089170	.	-	.	ID=cds-NP_001398452.1;Parent=rna-NM_001411523.1;Dbxref=GeneID:99526,GenBank:NP_001398452.1,MGI:MGI:2139607;Name=NP_001398452.1;Note=isoform 1 is encoded by transcript variant 1;gbkey=CDS;gene=Usp53;product=inactive ubiquitin carboxyl-terminal hydrolase 53 isoform 1;protein_id=NP_001398452.1;extra_copy_number=0
CM058243.1	Liftoff	CDS	121093412	121093555	.	-	.	ID=cds-NP_001398452.1;Parent=rna-NM_001411523.1;Dbxref=GeneID:99526,GenBank:NP_001398452.1,MGI:MGI:2139607;Name=NP_001398452.1;Note=isoform 1 is encoded by transcript variant 1;gbkey=CDS;gene=Usp53;product=inactive ubiquitin carboxyl-terminal hydrolase 53 isoform 1;protein_id=NP_001398452.1;extra_copy_number=0
CM058243.1	Liftoff	mRNA	121056312	121109289	.	-	.	ID=rna-NM_001411527.1;Parent=gene-Usp53;Dbxref=GeneID:99526,GenBank:NM_001411527.1,MGI:MGI:2139607;Name=NM_001411527.1;gbkey=mRNA;gene=Usp53;product=ubiquitin specific peptidase 53%2C transcript variant 3;transcript_id=NM_001411527.1;matches_ref_protein=True;valid_ORF=True;extra_copy_number=0
CM058243.1	Liftoff	exon	121056312	121059414	.	-	.	ID=exon-NM_001411527.1-17;Parent=rna-NM_001411527.1;Dbxref=GeneID:99526,GenBank:NM_001411527.1,MGI:MGI:2139607;gbkey=mRNA;gene=Usp53;product=ubiquitin specific peptidase 53%2C transcript variant 3;transcript_id=NM_001411527.1;extra_copy_number=0
CM058243.1	Liftoff	exon	121060807	121060903	.	-	.	ID=exon-NM_001411527.1-16;Parent=rna-NM_001411527.1;Dbxref=GeneID:99526,GenBank:NM_001411527.1,MGI:MGI:2139607;gbkey=mRNA;gene=Usp53;product=ubiquitin specific peptidase 53%2C transcript variant 3;transcript_id=NM_001411527.1;extra_copy_number=0
CM058243.1	Liftoff	exon	121072180	121072256	.	-	.	ID=exon-NM_001411527.1-15;Parent=rna-NM_001411527.1;Dbxref=GeneID:99526,GenBank:NM_001411527.1,MGI:MGI:2139607;gbkey=mRNA;gene=Usp53;product=ubiquitin specific peptidase 53%2C transcript variant 3;transcript_id=NM_001411527.1;extra_copy_number=0
CM058243.1	Liftoff	exon	121073943	121074675	.	-	.	ID=exon-NM_001411527.1-14;Parent=rna-NM_001411527.1;Dbxref=GeneID:99526,GenBank:NM_001411527.1,MGI:MGI:2139607;gbkey=mRNA;gene=Usp53;product=ubiquitin specific peptidase 53%2C transcript variant 3;transcript_id=NM_001411527.1;extra_copy_number=0
CM058243.1	Liftoff	exon	121075990	121076133	.	-	.	ID=exon-NM_001411527.1-13;Parent=rna-NM_001411527.1;Dbxref=GeneID:99526,GenBank:NM_001411527.1,MGI:MGI:2139607;gbkey=mRNA;gene=Usp53;product=ubiquitin specific peptidase 53%2C transcript variant 3;transcript_id=NM_001411527.1;extra_copy_number=0
CM058243.1	Liftoff	exon	121077376	121077525	.	-	.	ID=exon-NM_001411527.1-12;Parent=rna-NM_001411527.1;Dbxref=GeneID:99526,GenBank:NM_001411527.1,MGI:MGI:2139607;gbkey=mRNA;gene=Usp53;product=ubiquitin specific peptidase 53%2C transcript variant 3;transcript_id=NM_001411527.1;extra_copy_number=0
CM058243.1	Liftoff	exon	121077999	121078161	.	-	.	ID=exon-NM_001411527.1-11;Parent=rna-NM_001411527.1;Dbxref=GeneID:99526,GenBank:NM_001411527.1,MGI:MGI:2139607;gbkey=mRNA;gene=Usp53;product=ubiquitin specific peptidase 53%2C transcript variant 3;transcript_id=NM_001411527.1;extra_copy_number=0
CM058243.1	Liftoff	exon	121081522	121081671	.	-	.	ID=exon-NM_001411527.1-10;Parent=rna-NM_001411527.1;Dbxref=GeneID:99526,GenBank:NM_001411527.1,MGI:MGI:2139607;gbkey=mRNA;gene=Usp53;product=ubiquitin specific peptidase 53%2C transcript variant 3;transcript_id=NM_001411527.1;extra_copy_number=0
CM058243.1	Liftoff	exon	121082408	121082554	.	-	.	ID=exon-NM_001411527.1-9;Parent=rna-NM_001411527.1;Dbxref=GeneID:99526,GenBank:NM_001411527.1,MGI:MGI:2139607;gbkey=mRNA;gene=Usp53;product=ubiquitin specific peptidase 53%2C transcript variant 3;transcript_id=NM_001411527.1;extra_copy_number=0
CM058243.1	Liftoff	exon	121083855	121083960	.	-	.	ID=exon-NM_001411527.1-8;Parent=rna-NM_001411527.1;Dbxref=GeneID:99526,GenBank:NM_001411527.1,MGI:MGI:2139607;gbkey=mRNA;gene=Usp53;product=ubiquitin specific peptidase 53%2C transcript variant 3;transcript_id=NM_001411527.1;extra_copy_number=0
CM058243.1	Liftoff	exon	121085978	121086060	.	-	.	ID=exon-NM_001411527.1-7;Parent=rna-NM_001411527.1;Dbxref=GeneID:99526,GenBank:NM_001411527.1,MGI:MGI:2139607;gbkey=mRNA;gene=Usp53;product=ubiquitin specific peptidase 53%2C transcript variant 3;transcript_id=NM_001411527.1;extra_copy_number=0
CM058243.1	Liftoff	exon	121086142	121086255	.	-	.	ID=exon-NM_001411527.1-6;Parent=rna-NM_001411527.1;Dbxref=GeneID:99526,GenBank:NM_001411527.1,MGI:MGI:2139607;gbkey=mRNA;gene=Usp53;product=ubiquitin specific peptidase 53%2C transcript variant 3;transcript_id=NM_001411527.1;extra_copy_number=0
CM058243.1	Liftoff	exon	121087707	121087841	.	-	.	ID=exon-NM_001411527.1-5;Parent=rna-NM_001411527.1;Dbxref=GeneID:99526,GenBank:NM_001411527.1,MGI:MGI:2139607;gbkey=mRNA;gene=Usp53;product=ubiquitin specific peptidase 53%2C transcript variant 3;transcript_id=NM_001411527.1;extra_copy_number=0
CM058243.1	Liftoff	exon	121089078	121089170	.	-	.	ID=exon-NM_001411527.1-4;Parent=rna-NM_001411527.1;Dbxref=GeneID:99526,GenBank:NM_001411527.1,MGI:MGI:2139607;gbkey=mRNA;gene=Usp53;product=ubiquitin specific peptidase 53%2C transcript variant 3;transcript_id=NM_001411527.1;extra_copy_number=0
CM058243.1	Liftoff	exon	121093412	121094072	.	-	.	ID=exon-NM_001411527.1-3;Parent=rna-NM_001411527.1;Dbxref=GeneID:99526,GenBank:NM_001411527.1,MGI:MGI:2139607;gbkey=mRNA;gene=Usp53;product=ubiquitin specific peptidase 53%2C transcript variant 3;transcript_id=NM_001411527.1;extra_copy_number=0
CM058243.1	Liftoff	exon	121107508	121107532	.	-	.	ID=exon-NM_001411527.1-2;Parent=rna-NM_001411527.1;Dbxref=GeneID:99526,GenBank:NM_001411527.1,MGI:MGI:2139607;gbkey=mRNA;gene=Usp53;product=ubiquitin specific peptidase 53%2C transcript variant 3;transcript_id=NM_001411527.1;extra_copy_number=0
CM058243.1	Liftoff	exon	121109105	121109289	.	-	.	ID=exon-NM_001411527.1-1;Parent=rna-NM_001411527.1;Dbxref=GeneID:99526,GenBank:NM_001411527.1,MGI:MGI:2139607;gbkey=mRNA;gene=Usp53;product=ubiquitin specific peptidase 53%2C transcript variant 3;transcript_id=NM_001411527.1;extra_copy_number=0
CM058243.1	Liftoff	CDS	121058541	121059414	.	-	.	ID=cds-NP_001398456.1;Parent=rna-NM_001411527.1;Dbxref=GeneID:99526,GenBank:NP_001398456.1,MGI:MGI:2139607;Name=NP_001398456.1;Note=isoform 2 is encoded by transcript variant 3;gbkey=CDS;gene=Usp53;product=inactive ubiquitin carboxyl-terminal hydrolase 53 isoform 2;protein_id=NP_001398456.1;extra_copy_number=0
CM058243.1	Liftoff	CDS	121060807	121060903	.	-	.	ID=cds-NP_001398456.1;Parent=rna-NM_001411527.1;Dbxref=GeneID:99526,GenBank:NP_001398456.1,MGI:MGI:2139607;Name=NP_001398456.1;Note=isoform 2 is encoded by transcript variant 3;gbkey=CDS;gene=Usp53;product=inactive ubiquitin carboxyl-terminal hydrolase 53 isoform 2;protein_id=NP_001398456.1;extra_copy_number=0
CM058243.1	Liftoff	CDS	121072180	121072256	.	-	.	ID=cds-NP_001398456.1;Parent=rna-NM_001411527.1;Dbxref=GeneID:99526,GenBank:NP_001398456.1,MGI:MGI:2139607;Name=NP_001398456.1;Note=isoform 2 is encoded by transcript variant 3;gbkey=CDS;gene=Usp53;product=inactive ubiquitin carboxyl-terminal hydrolase 53 isoform 2;protein_id=NP_001398456.1;extra_copy_number=0
CM058243.1	Liftoff	CDS	121073943	121074675	.	-	.	ID=cds-NP_001398456.1;Parent=rna-NM_001411527.1;Dbxref=GeneID:99526,GenBank:NP_001398456.1,MGI:MGI:2139607;Name=NP_001398456.1;Note=isoform 2 is encoded by transcript variant 3;gbkey=CDS;gene=Usp53;product=inactive ubiquitin carboxyl-terminal hydrolase 53 isoform 2;protein_id=NP_001398456.1;extra_copy_number=0
CM058243.1	Liftoff	CDS	121075990	121076133	.	-	.	ID=cds-NP_001398456.1;Parent=rna-NM_001411527.1;Dbxref=GeneID:99526,GenBank:NP_001398456.1,MGI:MGI:2139607;Name=NP_001398456.1;Note=isoform 2 is encoded by transcript variant 3;gbkey=CDS;gene=Usp53;product=inactive ubiquitin carboxyl-terminal hydrolase 53 isoform 2;protein_id=NP_001398456.1;extra_copy_number=0
CM058243.1	Liftoff	CDS	121077376	121077525	.	-	.	ID=cds-NP_001398456.1;Parent=rna-NM_001411527.1;Dbxref=GeneID:99526,GenBank:NP_001398456.1,MGI:MGI:2139607;Name=NP_001398456.1;Note=isoform 2 is encoded by transcript variant 3;gbkey=CDS;gene=Usp53;product=inactive ubiquitin carboxyl-terminal hydrolase 53 isoform 2;protein_id=NP_001398456.1;extra_copy_number=0
CM058243.1	Liftoff	CDS	121077999	121078161	.	-	.	ID=cds-NP_001398456.1;Parent=rna-NM_001411527.1;Dbxref=GeneID:99526,GenBank:NP_001398456.1,MGI:MGI:2139607;Name=NP_001398456.1;Note=isoform 2 is encoded by transcript variant 3;gbkey=CDS;gene=Usp53;product=inactive ubiquitin carboxyl-terminal hydrolase 53 isoform 2;protein_id=NP_001398456.1;extra_copy_number=0
CM058243.1	Liftoff	CDS	121081522	121081671	.	-	.	ID=cds-NP_001398456.1;Parent=rna-NM_001411527.1;Dbxref=GeneID:99526,GenBank:NP_001398456.1,MGI:MGI:2139607;Name=NP_001398456.1;Note=isoform 2 is encoded by transcript variant 3;gbkey=CDS;gene=Usp53;product=inactive ubiquitin carboxyl-terminal hydrolase 53 isoform 2;protein_id=NP_001398456.1;extra_copy_number=0
CM058243.1	Liftoff	CDS	121082408	121082554	.	-	.	ID=cds-NP_001398456.1;Parent=rna-NM_001411527.1;Dbxref=GeneID:99526,GenBank:NP_001398456.1,MGI:MGI:2139607;Name=NP_001398456.1;Note=isoform 2 is encoded by transcript variant 3;gbkey=CDS;gene=Usp53;product=inactive ubiquitin carboxyl-terminal hydrolase 53 isoform 2;protein_id=NP_001398456.1;extra_copy_number=0
CM058243.1	Liftoff	CDS	121083855	121083960	.	-	.	ID=cds-NP_001398456.1;Parent=rna-NM_001411527.1;Dbxref=GeneID:99526,GenBank:NP_001398456.1,MGI:MGI:2139607;Name=NP_001398456.1;Note=isoform 2 is encoded by transcript variant 3;gbkey=CDS;gene=Usp53;product=inactive ubiquitin carboxyl-terminal hydrolase 53 isoform 2;protein_id=NP_001398456.1;extra_copy_number=0
CM058243.1	Liftoff	CDS	121085978	121086060	.	-	.	ID=cds-NP_001398456.1;Parent=rna-NM_001411527.1;Dbxref=GeneID:99526,GenBank:NP_001398456.1,MGI:MGI:2139607;Name=NP_001398456.1;Note=isoform 2 is encoded by transcript variant 3;gbkey=CDS;gene=Usp53;product=inactive ubiquitin carboxyl-terminal hydrolase 53 isoform 2;protein_id=NP_001398456.1;extra_copy_number=0
CM058243.1	Liftoff	CDS	121086142	121086255	.	-	.	ID=cds-NP_001398456.1;Parent=rna-NM_001411527.1;Dbxref=GeneID:99526,GenBank:NP_001398456.1,MGI:MGI:2139607;Name=NP_001398456.1;Note=isoform 2 is encoded by transcript variant 3;gbkey=CDS;gene=Usp53;product=inactive ubiquitin carboxyl-terminal hydrolase 53 isoform 2;protein_id=NP_001398456.1;extra_copy_number=0
CM058243.1	Liftoff	CDS	121087707	121087841	.	-	.	ID=cds-NP_001398456.1;Parent=rna-NM_001411527.1;Dbxref=GeneID:99526,GenBank:NP_001398456.1,MGI:MGI:2139607;Name=NP_001398456.1;Note=isoform 2 is encoded by transcript variant 3;gbkey=CDS;gene=Usp53;product=inactive ubiquitin carboxyl-terminal hydrolase 53 isoform 2;protein_id=NP_001398456.1;extra_copy_number=0
CM058243.1	Liftoff	CDS	121089078	121089170	.	-	.	ID=cds-NP_001398456.1;Parent=rna-NM_001411527.1;Dbxref=GeneID:99526,GenBank:NP_001398456.1,MGI:MGI:2139607;Name=NP_001398456.1;Note=isoform 2 is encoded by transcript variant 3;gbkey=CDS;gene=Usp53;product=inactive ubiquitin carboxyl-terminal hydrolase 53 isoform 2;protein_id=NP_001398456.1;extra_copy_number=0
CM058243.1	Liftoff	CDS	121093412	121093555	.	-	.	ID=cds-NP_001398456.1;Parent=rna-NM_001411527.1;Dbxref=GeneID:99526,GenBank:NP_001398456.1,MGI:MGI:2139607;Name=NP_001398456.1;Note=isoform 2 is encoded by transcript variant 3;gbkey=CDS;gene=Usp53;product=inactive ubiquitin carboxyl-terminal hydrolase 53 isoform 2;protein_id=NP_001398456.1;extra_copy_number=0
CM058243.1	Liftoff	mRNA	121056312	121109289	.	-	.	ID=rna-NM_001411528.1;Parent=gene-Usp53;Dbxref=GeneID:99526,GenBank:NM_001411528.1,MGI:MGI:2139607;Name=NM_001411528.1;gbkey=mRNA;gene=Usp53;product=ubiquitin specific peptidase 53%2C transcript variant 4;transcript_id=NM_001411528.1;matches_ref_protein=True;valid_ORF=True;extra_copy_number=0
CM058243.1	Liftoff	exon	121056312	121059414	.	-	.	ID=exon-NM_001411528.1-17;Parent=rna-NM_001411528.1;Dbxref=GeneID:99526,GenBank:NM_001411528.1,MGI:MGI:2139607;gbkey=mRNA;gene=Usp53;product=ubiquitin specific peptidase 53%2C transcript variant 4;transcript_id=NM_001411528.1;extra_copy_number=0
CM058243.1	Liftoff	exon	121060807	121060903	.	-	.	ID=exon-NM_001411528.1-16;Parent=rna-NM_001411528.1;Dbxref=GeneID:99526,GenBank:NM_001411528.1,MGI:MGI:2139607;gbkey=mRNA;gene=Usp53;product=ubiquitin specific peptidase 53%2C transcript variant 4;transcript_id=NM_001411528.1;extra_copy_number=0
CM058243.1	Liftoff	exon	121072180	121072256	.	-	.	ID=exon-NM_001411528.1-15;Parent=rna-NM_001411528.1;Dbxref=GeneID:99526,GenBank:NM_001411528.1,MGI:MGI:2139607;gbkey=mRNA;gene=Usp53;product=ubiquitin specific peptidase 53%2C transcript variant 4;transcript_id=NM_001411528.1;extra_copy_number=0
CM058243.1	Liftoff	exon	121073943	121074675	.	-	.	ID=exon-NM_001411528.1-14;Parent=rna-NM_001411528.1;Dbxref=GeneID:99526,GenBank:NM_001411528.1,MGI:MGI:2139607;gbkey=mRNA;gene=Usp53;product=ubiquitin specific peptidase 53%2C transcript variant 4;transcript_id=NM_001411528.1;extra_copy_number=0
CM058243.1	Liftoff	exon	121075990	121076133	.	-	.	ID=exon-NM_001411528.1-13;Parent=rna-NM_001411528.1;Dbxref=GeneID:99526,GenBank:NM_001411528.1,MGI:MGI:2139607;gbkey=mRNA;gene=Usp53;product=ubiquitin specific peptidase 53%2C transcript variant 4;transcript_id=NM_001411528.1;extra_copy_number=0
CM058243.1	Liftoff	exon	121077376	121077525	.	-	.	ID=exon-NM_001411528.1-12;Parent=rna-NM_001411528.1;Dbxref=GeneID:99526,GenBank:NM_001411528.1,MGI:MGI:2139607;gbkey=mRNA;gene=Usp53;product=ubiquitin specific peptidase 53%2C transcript variant 4;transcript_id=NM_001411528.1;extra_copy_number=0
CM058243.1	Liftoff	exon	121077999	121078161	.	-	.	ID=exon-NM_001411528.1-11;Parent=rna-NM_001411528.1;Dbxref=GeneID:99526,GenBank:NM_001411528.1,MGI:MGI:2139607;gbkey=mRNA;gene=Usp53;product=ubiquitin specific peptidase 53%2C transcript variant 4;transcript_id=NM_001411528.1;extra_copy_number=0
CM058243.1	Liftoff	exon	121081522	121081671	.	-	.	ID=exon-NM_001411528.1-10;Parent=rna-NM_001411528.1;Dbxref=GeneID:99526,GenBank:NM_001411528.1,MGI:MGI:2139607;gbkey=mRNA;gene=Usp53;product=ubiquitin specific peptidase 53%2C transcript variant 4;transcript_id=NM_001411528.1;extra_copy_number=0
CM058243.1	Liftoff	exon	121082408	121082554	.	-	.	ID=exon-NM_001411528.1-9;Parent=rna-NM_001411528.1;Dbxref=GeneID:99526,GenBank:NM_001411528.1,MGI:MGI:2139607;gbkey=mRNA;gene=Usp53;product=ubiquitin specific peptidase 53%2C transcript variant 4;transcript_id=NM_001411528.1;extra_copy_number=0
CM058243.1	Liftoff	exon	121083855	121083960	.	-	.	ID=exon-NM_001411528.1-8;Parent=rna-NM_001411528.1;Dbxref=GeneID:99526,GenBank:NM_001411528.1,MGI:MGI:2139607;gbkey=mRNA;gene=Usp53;product=ubiquitin specific peptidase 53%2C transcript variant 4;transcript_id=NM_001411528.1;extra_copy_number=0
CM058243.1	Liftoff	exon	121085978	121086060	.	-	.	ID=exon-NM_001411528.1-7;Parent=rna-NM_001411528.1;Dbxref=GeneID:99526,GenBank:NM_001411528.1,MGI:MGI:2139607;gbkey=mRNA;gene=Usp53;product=ubiquitin specific peptidase 53%2C transcript variant 4;transcript_id=NM_001411528.1;extra_copy_number=0
CM058243.1	Liftoff	exon	121086142	121086255	.	-	.	ID=exon-NM_001411528.1-6;Parent=rna-NM_001411528.1;Dbxref=GeneID:99526,GenBank:NM_001411528.1,MGI:MGI:2139607;gbkey=mRNA;gene=Usp53;product=ubiquitin specific peptidase 53%2C transcript variant 4;transcript_id=NM_001411528.1;extra_copy_number=0
CM058243.1	Liftoff	exon	121087707	121087841	.	-	.	ID=exon-NM_001411528.1-5;Parent=rna-NM_001411528.1;Dbxref=GeneID:99526,GenBank:NM_001411528.1,MGI:MGI:2139607;gbkey=mRNA;gene=Usp53;product=ubiquitin specific peptidase 53%2C transcript variant 4;transcript_id=NM_001411528.1;extra_copy_number=0
CM058243.1	Liftoff	exon	121089078	121089170	.	-	.	ID=exon-NM_001411528.1-4;Parent=rna-NM_001411528.1;Dbxref=GeneID:99526,GenBank:NM_001411528.1,MGI:MGI:2139607;gbkey=mRNA;gene=Usp53;product=ubiquitin specific peptidase 53%2C transcript variant 4;transcript_id=NM_001411528.1;extra_copy_number=0
CM058243.1	Liftoff	exon	121093412	121094072	.	-	.	ID=exon-NM_001411528.1-3;Parent=rna-NM_001411528.1;Dbxref=GeneID:99526,GenBank:NM_001411528.1,MGI:MGI:2139607;gbkey=mRNA;gene=Usp53;product=ubiquitin specific peptidase 53%2C transcript variant 4;transcript_id=NM_001411528.1;extra_copy_number=0
CM058243.1	Liftoff	exon	121107508	121107670	.	-	.	ID=exon-NM_001411528.1-2;Parent=rna-NM_001411528.1;Dbxref=GeneID:99526,GenBank:NM_001411528.1,MGI:MGI:2139607;gbkey=mRNA;gene=Usp53;product=ubiquitin specific peptidase 53%2C transcript variant 4;transcript_id=NM_001411528.1;extra_copy_number=0
CM058243.1	Liftoff	exon	121109105	121109289	.	-	.	ID=exon-NM_001411528.1-1;Parent=rna-NM_001411528.1;Dbxref=GeneID:99526,GenBank:NM_001411528.1,MGI:MGI:2139607;gbkey=mRNA;gene=Usp53;product=ubiquitin specific peptidase 53%2C transcript variant 4;transcript_id=NM_001411528.1;extra_copy_number=0
CM058243.1	Liftoff	CDS	121058541	121059414	.	-	.	ID=cds-NP_001398457.1;Parent=rna-NM_001411528.1;Dbxref=GeneID:99526,GenBank:NP_001398457.1,MGI:MGI:2139607;Name=NP_001398457.1;Note=isoform 2 is encoded by transcript variant 4;gbkey=CDS;gene=Usp53;product=inactive ubiquitin carboxyl-terminal hydrolase 53 isoform 2;protein_id=NP_001398457.1;extra_copy_number=0
CM058243.1	Liftoff	CDS	121060807	121060903	.	-	.	ID=cds-NP_001398457.1;Parent=rna-NM_001411528.1;Dbxref=GeneID:99526,GenBank:NP_001398457.1,MGI:MGI:2139607;Name=NP_001398457.1;Note=isoform 2 is encoded by transcript variant 4;gbkey=CDS;gene=Usp53;product=inactive ubiquitin carboxyl-terminal hydrolase 53 isoform 2;protein_id=NP_001398457.1;extra_copy_number=0
CM058243.1	Liftoff	CDS	121072180	121072256	.	-	.	ID=cds-NP_001398457.1;Parent=rna-NM_001411528.1;Dbxref=GeneID:99526,GenBank:NP_001398457.1,MGI:MGI:2139607;Name=NP_001398457.1;Note=isoform 2 is encoded by transcript variant 4;gbkey=CDS;gene=Usp53;product=inactive ubiquitin carboxyl-terminal hydrolase 53 isoform 2;protein_id=NP_001398457.1;extra_copy_number=0
CM058243.1	Liftoff	CDS	121073943	121074675	.	-	.	ID=cds-NP_001398457.1;Parent=rna-NM_001411528.1;Dbxref=GeneID:99526,GenBank:NP_001398457.1,MGI:MGI:2139607;Name=NP_001398457.1;Note=isoform 2 is encoded by transcript variant 4;gbkey=CDS;gene=Usp53;product=inactive ubiquitin carboxyl-terminal hydrolase 53 isoform 2;protein_id=NP_001398457.1;extra_copy_number=0
CM058243.1	Liftoff	CDS	121075990	121076133	.	-	.	ID=cds-NP_001398457.1;Parent=rna-NM_001411528.1;Dbxref=GeneID:99526,GenBank:NP_001398457.1,MGI:MGI:2139607;Name=NP_001398457.1;Note=isoform 2 is encoded by transcript variant 4;gbkey=CDS;gene=Usp53;product=inactive ubiquitin carboxyl-terminal hydrolase 53 isoform 2;protein_id=NP_001398457.1;extra_copy_number=0
CM058243.1	Liftoff	CDS	121077376	121077525	.	-	.	ID=cds-NP_001398457.1;Parent=rna-NM_001411528.1;Dbxref=GeneID:99526,GenBank:NP_001398457.1,MGI:MGI:2139607;Name=NP_001398457.1;Note=isoform 2 is encoded by transcript variant 4;gbkey=CDS;gene=Usp53;product=inactive ubiquitin carboxyl-terminal hydrolase 53 isoform 2;protein_id=NP_001398457.1;extra_copy_number=0
CM058243.1	Liftoff	CDS	121077999	121078161	.	-	.	ID=cds-NP_001398457.1;Parent=rna-NM_001411528.1;Dbxref=GeneID:99526,GenBank:NP_001398457.1,MGI:MGI:2139607;Name=NP_001398457.1;Note=isoform 2 is encoded by transcript variant 4;gbkey=CDS;gene=Usp53;product=inactive ubiquitin carboxyl-terminal hydrolase 53 isoform 2;protein_id=NP_001398457.1;extra_copy_number=0
CM058243.1	Liftoff	CDS	121081522	121081671	.	-	.	ID=cds-NP_001398457.1;Parent=rna-NM_001411528.1;Dbxref=GeneID:99526,GenBank:NP_001398457.1,MGI:MGI:2139607;Name=NP_001398457.1;Note=isoform 2 is encoded by transcript variant 4;gbkey=CDS;gene=Usp53;product=inactive ubiquitin carboxyl-terminal hydrolase 53 isoform 2;protein_id=NP_001398457.1;extra_copy_number=0
CM058243.1	Liftoff	CDS	121082408	121082554	.	-	.	ID=cds-NP_001398457.1;Parent=rna-NM_001411528.1;Dbxref=GeneID:99526,GenBank:NP_001398457.1,MGI:MGI:2139607;Name=NP_001398457.1;Note=isoform 2 is encoded by transcript variant 4;gbkey=CDS;gene=Usp53;product=inactive ubiquitin carboxyl-terminal hydrolase 53 isoform 2;protein_id=NP_001398457.1;extra_copy_number=0
CM058243.1	Liftoff	CDS	121083855	121083960	.	-	.	ID=cds-NP_001398457.1;Parent=rna-NM_001411528.1;Dbxref=GeneID:99526,GenBank:NP_001398457.1,MGI:MGI:2139607;Name=NP_001398457.1;Note=isoform 2 is encoded by transcript variant 4;gbkey=CDS;gene=Usp53;product=inactive ubiquitin carboxyl-terminal hydrolase 53 isoform 2;protein_id=NP_001398457.1;extra_copy_number=0
CM058243.1	Liftoff	CDS	121085978	121086060	.	-	.	ID=cds-NP_001398457.1;Parent=rna-NM_001411528.1;Dbxref=GeneID:99526,GenBank:NP_001398457.1,MGI:MGI:2139607;Name=NP_001398457.1;Note=isoform 2 is encoded by transcript variant 4;gbkey=CDS;gene=Usp53;product=inactive ubiquitin carboxyl-terminal hydrolase 53 isoform 2;protein_id=NP_001398457.1;extra_copy_number=0
CM058243.1	Liftoff	CDS	121086142	121086255	.	-	.	ID=cds-NP_001398457.1;Parent=rna-NM_001411528.1;Dbxref=GeneID:99526,GenBank:NP_001398457.1,MGI:MGI:2139607;Name=NP_001398457.1;Note=isoform 2 is encoded by transcript variant 4;gbkey=CDS;gene=Usp53;product=inactive ubiquitin carboxyl-terminal hydrolase 53 isoform 2;protein_id=NP_001398457.1;extra_copy_number=0
CM058243.1	Liftoff	CDS	121087707	121087841	.	-	.	ID=cds-NP_001398457.1;Parent=rna-NM_001411528.1;Dbxref=GeneID:99526,GenBank:NP_001398457.1,MGI:MGI:2139607;Name=NP_001398457.1;Note=isoform 2 is encoded by transcript variant 4;gbkey=CDS;gene=Usp53;product=inactive ubiquitin carboxyl-terminal hydrolase 53 isoform 2;protein_id=NP_001398457.1;extra_copy_number=0
CM058243.1	Liftoff	CDS	121089078	121089170	.	-	.	ID=cds-NP_001398457.1;Parent=rna-NM_001411528.1;Dbxref=GeneID:99526,GenBank:NP_001398457.1,MGI:MGI:2139607;Name=NP_001398457.1;Note=isoform 2 is encoded by transcript variant 4;gbkey=CDS;gene=Usp53;product=inactive ubiquitin carboxyl-terminal hydrolase 53 isoform 2;protein_id=NP_001398457.1;extra_copy_number=0
CM058243.1	Liftoff	CDS	121093412	121093555	.	-	.	ID=cds-NP_001398457.1;Parent=rna-NM_001411528.1;Dbxref=GeneID:99526,GenBank:NP_001398457.1,MGI:MGI:2139607;Name=NP_001398457.1;Note=isoform 2 is encoded by transcript variant 4;gbkey=CDS;gene=Usp53;product=inactive ubiquitin carboxyl-terminal hydrolase 53 isoform 2;protein_id=NP_001398457.1;extra_copy_number=0
CM058243.1	Liftoff	mRNA	121056312	121109289	.	-	.	ID=rna-NM_001411529.1;Parent=gene-Usp53;Dbxref=GeneID:99526,GenBank:NM_001411529.1,MGI:MGI:2139607;Name=NM_001411529.1;gbkey=mRNA;gene=Usp53;product=ubiquitin specific peptidase 53%2C transcript variant 5;transcript_id=NM_001411529.1;matches_ref_protein=True;valid_ORF=True;extra_copy_number=0
CM058243.1	Liftoff	exon	121056312	121059414	.	-	.	ID=exon-NM_001411529.1-17;Parent=rna-NM_001411529.1;Dbxref=GeneID:99526,GenBank:NM_001411529.1,MGI:MGI:2139607;gbkey=mRNA;gene=Usp53;product=ubiquitin specific peptidase 53%2C transcript variant 5;transcript_id=NM_001411529.1;extra_copy_number=0
CM058243.1	Liftoff	exon	121060807	121060903	.	-	.	ID=exon-NM_001411529.1-16;Parent=rna-NM_001411529.1;Dbxref=GeneID:99526,GenBank:NM_001411529.1,MGI:MGI:2139607;gbkey=mRNA;gene=Usp53;product=ubiquitin specific peptidase 53%2C transcript variant 5;transcript_id=NM_001411529.1;extra_copy_number=0
CM058243.1	Liftoff	exon	121072180	121072256	.	-	.	ID=exon-NM_001411529.1-15;Parent=rna-NM_001411529.1;Dbxref=GeneID:99526,GenBank:NM_001411529.1,MGI:MGI:2139607;gbkey=mRNA;gene=Usp53;product=ubiquitin specific peptidase 53%2C transcript variant 5;transcript_id=NM_001411529.1;extra_copy_number=0
CM058243.1	Liftoff	exon	121073943	121074675	.	-	.	ID=exon-NM_001411529.1-14;Parent=rna-NM_001411529.1;Dbxref=GeneID:99526,GenBank:NM_001411529.1,MGI:MGI:2139607;gbkey=mRNA;gene=Usp53;product=ubiquitin specific peptidase 53%2C transcript variant 5;transcript_id=NM_001411529.1;extra_copy_number=0
CM058243.1	Liftoff	exon	121075990	121076133	.	-	.	ID=exon-NM_001411529.1-13;Parent=rna-NM_001411529.1;Dbxref=GeneID:99526,GenBank:NM_001411529.1,MGI:MGI:2139607;gbkey=mRNA;gene=Usp53;product=ubiquitin specific peptidase 53%2C transcript variant 5;transcript_id=NM_001411529.1;extra_copy_number=0
CM058243.1	Liftoff	exon	121077376	121077525	.	-	.	ID=exon-NM_001411529.1-12;Parent=rna-NM_001411529.1;Dbxref=GeneID:99526,GenBank:NM_001411529.1,MGI:MGI:2139607;gbkey=mRNA;gene=Usp53;product=ubiquitin specific peptidase 53%2C transcript variant 5;transcript_id=NM_001411529.1;extra_copy_number=0
CM058243.1	Liftoff	exon	121077999	121078161	.	-	.	ID=exon-NM_001411529.1-11;Parent=rna-NM_001411529.1;Dbxref=GeneID:99526,GenBank:NM_001411529.1,MGI:MGI:2139607;gbkey=mRNA;gene=Usp53;product=ubiquitin specific peptidase 53%2C transcript variant 5;transcript_id=NM_001411529.1;extra_copy_number=0
CM058243.1	Liftoff	exon	121081522	121081671	.	-	.	ID=exon-NM_001411529.1-10;Parent=rna-NM_001411529.1;Dbxref=GeneID:99526,GenBank:NM_001411529.1,MGI:MGI:2139607;gbkey=mRNA;gene=Usp53;product=ubiquitin specific peptidase 53%2C transcript variant 5;transcript_id=NM_001411529.1;extra_copy_number=0
CM058243.1	Liftoff	exon	121082408	121082554	.	-	.	ID=exon-NM_001411529.1-9;Parent=rna-NM_001411529.1;Dbxref=GeneID:99526,GenBank:NM_001411529.1,MGI:MGI:2139607;gbkey=mRNA;gene=Usp53;product=ubiquitin specific peptidase 53%2C transcript variant 5;transcript_id=NM_001411529.1;extra_copy_number=0
CM058243.1	Liftoff	exon	121083855	121083960	.	-	.	ID=exon-NM_001411529.1-8;Parent=rna-NM_001411529.1;Dbxref=GeneID:99526,GenBank:NM_001411529.1,MGI:MGI:2139607;gbkey=mRNA;gene=Usp53;product=ubiquitin specific peptidase 53%2C transcript variant 5;transcript_id=NM_001411529.1;extra_copy_number=0
CM058243.1	Liftoff	exon	121085978	121086060	.	-	.	ID=exon-NM_001411529.1-7;Parent=rna-NM_001411529.1;Dbxref=GeneID:99526,GenBank:NM_001411529.1,MGI:MGI:2139607;gbkey=mRNA;gene=Usp53;product=ubiquitin specific peptidase 53%2C transcript variant 5;transcript_id=NM_001411529.1;extra_copy_number=0
CM058243.1	Liftoff	exon	121086142	121086255	.	-	.	ID=exon-NM_001411529.1-6;Parent=rna-NM_001411529.1;Dbxref=GeneID:99526,GenBank:NM_001411529.1,MGI:MGI:2139607;gbkey=mRNA;gene=Usp53;product=ubiquitin specific peptidase 53%2C transcript variant 5;transcript_id=NM_001411529.1;extra_copy_number=0
CM058243.1	Liftoff	exon	121087707	121087841	.	-	.	ID=exon-NM_001411529.1-5;Parent=rna-NM_001411529.1;Dbxref=GeneID:99526,GenBank:NM_001411529.1,MGI:MGI:2139607;gbkey=mRNA;gene=Usp53;product=ubiquitin specific peptidase 53%2C transcript variant 5;transcript_id=NM_001411529.1;extra_copy_number=0
CM058243.1	Liftoff	exon	121089078	121089170	.	-	.	ID=exon-NM_001411529.1-4;Parent=rna-NM_001411529.1;Dbxref=GeneID:99526,GenBank:NM_001411529.1,MGI:MGI:2139607;gbkey=mRNA;gene=Usp53;product=ubiquitin specific peptidase 53%2C transcript variant 5;transcript_id=NM_001411529.1;extra_copy_number=0
CM058243.1	Liftoff	exon	121093412	121094072	.	-	.	ID=exon-NM_001411529.1-3;Parent=rna-NM_001411529.1;Dbxref=GeneID:99526,GenBank:NM_001411529.1,MGI:MGI:2139607;gbkey=mRNA;gene=Usp53;product=ubiquitin specific peptidase 53%2C transcript variant 5;transcript_id=NM_001411529.1;extra_copy_number=0
CM058243.1	Liftoff	exon	121094675	121094781	.	-	.	ID=exon-NM_001411529.1-2;Parent=rna-NM_001411529.1;Dbxref=GeneID:99526,GenBank:NM_001411529.1,MGI:MGI:2139607;gbkey=mRNA;gene=Usp53;product=ubiquitin specific peptidase 53%2C transcript variant 5;transcript_id=NM_001411529.1;extra_copy_number=0
CM058243.1	Liftoff	exon	121109105	121109289	.	-	.	ID=exon-NM_001411529.1-1;Parent=rna-NM_001411529.1;Dbxref=GeneID:99526,GenBank:NM_001411529.1,MGI:MGI:2139607;gbkey=mRNA;gene=Usp53;product=ubiquitin specific peptidase 53%2C transcript variant 5;transcript_id=NM_001411529.1;extra_copy_number=0
CM058243.1	Liftoff	CDS	121058541	121059414	.	-	.	ID=cds-NP_001398458.1;Parent=rna-NM_001411529.1;Dbxref=GeneID:99526,GenBank:NP_001398458.1,MGI:MGI:2139607;Name=NP_001398458.1;Note=isoform 2 is encoded by transcript variant 5;gbkey=CDS;gene=Usp53;product=inactive ubiquitin carboxyl-terminal hydrolase 53 isoform 2;protein_id=NP_001398458.1;extra_copy_number=0
CM058243.1	Liftoff	CDS	121060807	121060903	.	-	.	ID=cds-NP_001398458.1;Parent=rna-NM_001411529.1;Dbxref=GeneID:99526,GenBank:NP_001398458.1,MGI:MGI:2139607;Name=NP_001398458.1;Note=isoform 2 is encoded by transcript variant 5;gbkey=CDS;gene=Usp53;product=inactive ubiquitin carboxyl-terminal hydrolase 53 isoform 2;protein_id=NP_001398458.1;extra_copy_number=0
CM058243.1	Liftoff	CDS	121072180	121072256	.	-	.	ID=cds-NP_001398458.1;Parent=rna-NM_001411529.1;Dbxref=GeneID:99526,GenBank:NP_001398458.1,MGI:MGI:2139607;Name=NP_001398458.1;Note=isoform 2 is encoded by transcript variant 5;gbkey=CDS;gene=Usp53;product=inactive ubiquitin carboxyl-terminal hydrolase 53 isoform 2;protein_id=NP_001398458.1;extra_copy_number=0
CM058243.1	Liftoff	CDS	121073943	121074675	.	-	.	ID=cds-NP_001398458.1;Parent=rna-NM_001411529.1;Dbxref=GeneID:99526,GenBank:NP_001398458.1,MGI:MGI:2139607;Name=NP_001398458.1;Note=isoform 2 is encoded by transcript variant 5;gbkey=CDS;gene=Usp53;product=inactive ubiquitin carboxyl-terminal hydrolase 53 isoform 2;protein_id=NP_001398458.1;extra_copy_number=0
CM058243.1	Liftoff	CDS	121075990	121076133	.	-	.	ID=cds-NP_001398458.1;Parent=rna-NM_001411529.1;Dbxref=GeneID:99526,GenBank:NP_001398458.1,MGI:MGI:2139607;Name=NP_001398458.1;Note=isoform 2 is encoded by transcript variant 5;gbkey=CDS;gene=Usp53;product=inactive ubiquitin carboxyl-terminal hydrolase 53 isoform 2;protein_id=NP_001398458.1;extra_copy_number=0
CM058243.1	Liftoff	CDS	121077376	121077525	.	-	.	ID=cds-NP_001398458.1;Parent=rna-NM_001411529.1;Dbxref=GeneID:99526,GenBank:NP_001398458.1,MGI:MGI:2139607;Name=NP_001398458.1;Note=isoform 2 is encoded by transcript variant 5;gbkey=CDS;gene=Usp53;product=inactive ubiquitin carboxyl-terminal hydrolase 53 isoform 2;protein_id=NP_001398458.1;extra_copy_number=0
CM058243.1	Liftoff	CDS	121077999	121078161	.	-	.	ID=cds-NP_001398458.1;Parent=rna-NM_001411529.1;Dbxref=GeneID:99526,GenBank:NP_001398458.1,MGI:MGI:2139607;Name=NP_001398458.1;Note=isoform 2 is encoded by transcript variant 5;gbkey=CDS;gene=Usp53;product=inactive ubiquitin carboxyl-terminal hydrolase 53 isoform 2;protein_id=NP_001398458.1;extra_copy_number=0
CM058243.1	Liftoff	CDS	121081522	121081671	.	-	.	ID=cds-NP_001398458.1;Parent=rna-NM_001411529.1;Dbxref=GeneID:99526,GenBank:NP_001398458.1,MGI:MGI:2139607;Name=NP_001398458.1;Note=isoform 2 is encoded by transcript variant 5;gbkey=CDS;gene=Usp53;product=inactive ubiquitin carboxyl-terminal hydrolase 53 isoform 2;protein_id=NP_001398458.1;extra_copy_number=0
CM058243.1	Liftoff	CDS	121082408	121082554	.	-	.	ID=cds-NP_001398458.1;Parent=rna-NM_001411529.1;Dbxref=GeneID:99526,GenBank:NP_001398458.1,MGI:MGI:2139607;Name=NP_001398458.1;Note=isoform 2 is encoded by transcript variant 5;gbkey=CDS;gene=Usp53;product=inactive ubiquitin carboxyl-terminal hydrolase 53 isoform 2;protein_id=NP_001398458.1;extra_copy_number=0
CM058243.1	Liftoff	CDS	121083855	121083960	.	-	.	ID=cds-NP_001398458.1;Parent=rna-NM_001411529.1;Dbxref=GeneID:99526,GenBank:NP_001398458.1,MGI:MGI:2139607;Name=NP_001398458.1;Note=isoform 2 is encoded by transcript variant 5;gbkey=CDS;gene=Usp53;product=inactive ubiquitin carboxyl-terminal hydrolase 53 isoform 2;protein_id=NP_001398458.1;extra_copy_number=0
CM058243.1	Liftoff	CDS	121085978	121086060	.	-	.	ID=cds-NP_001398458.1;Parent=rna-NM_001411529.1;Dbxref=GeneID:99526,GenBank:NP_001398458.1,MGI:MGI:2139607;Name=NP_001398458.1;Note=isoform 2 is encoded by transcript variant 5;gbkey=CDS;gene=Usp53;product=inactive ubiquitin carboxyl-terminal hydrolase 53 isoform 2;protein_id=NP_001398458.1;extra_copy_number=0
CM058243.1	Liftoff	CDS	121086142	121086255	.	-	.	ID=cds-NP_001398458.1;Parent=rna-NM_001411529.1;Dbxref=GeneID:99526,GenBank:NP_001398458.1,MGI:MGI:2139607;Name=NP_001398458.1;Note=isoform 2 is encoded by transcript variant 5;gbkey=CDS;gene=Usp53;product=inactive ubiquitin carboxyl-terminal hydrolase 53 isoform 2;protein_id=NP_001398458.1;extra_copy_number=0
CM058243.1	Liftoff	CDS	121087707	121087841	.	-	.	ID=cds-NP_001398458.1;Parent=rna-NM_001411529.1;Dbxref=GeneID:99526,GenBank:NP_001398458.1,MGI:MGI:2139607;Name=NP_001398458.1;Note=isoform 2 is encoded by transcript variant 5;gbkey=CDS;gene=Usp53;product=inactive ubiquitin carboxyl-terminal hydrolase 53 isoform 2;protein_id=NP_001398458.1;extra_copy_number=0
CM058243.1	Liftoff	CDS	121089078	121089170	.	-	.	ID=cds-NP_001398458.1;Parent=rna-NM_001411529.1;Dbxref=GeneID:99526,GenBank:NP_001398458.1,MGI:MGI:2139607;Name=NP_001398458.1;Note=isoform 2 is encoded by transcript variant 5;gbkey=CDS;gene=Usp53;product=inactive ubiquitin carboxyl-terminal hydrolase 53 isoform 2;protein_id=NP_001398458.1;extra_copy_number=0
CM058243.1	Liftoff	CDS	121093412	121093555	.	-	.	ID=cds-NP_001398458.1;Parent=rna-NM_001411529.1;Dbxref=GeneID:99526,GenBank:NP_001398458.1,MGI:MGI:2139607;Name=NP_001398458.1;Note=isoform 2 is encoded by transcript variant 5;gbkey=CDS;gene=Usp53;product=inactive ubiquitin carboxyl-terminal hydrolase 53 isoform 2;protein_id=NP_001398458.1;extra_copy_number=0
CM058243.1	Liftoff	mRNA	121056312	121109289	.	-	.	ID=rna-NM_001411530.1;Parent=gene-Usp53;Dbxref=GeneID:99526,GenBank:NM_001411530.1,MGI:MGI:2139607;Name=NM_001411530.1;gbkey=mRNA;gene=Usp53;product=ubiquitin specific peptidase 53%2C transcript variant 6;transcript_id=NM_001411530.1;matches_ref_protein=True;valid_ORF=True;extra_copy_number=0
CM058243.1	Liftoff	exon	121056312	121059414	.	-	.	ID=exon-NM_001411530.1-15;Parent=rna-NM_001411530.1;Dbxref=GeneID:99526,GenBank:NM_001411530.1,MGI:MGI:2139607;gbkey=mRNA;gene=Usp53;product=ubiquitin specific peptidase 53%2C transcript variant 6;transcript_id=NM_001411530.1;extra_copy_number=0
CM058243.1	Liftoff	exon	121060807	121060903	.	-	.	ID=exon-NM_001411530.1-14;Parent=rna-NM_001411530.1;Dbxref=GeneID:99526,GenBank:NM_001411530.1,MGI:MGI:2139607;gbkey=mRNA;gene=Usp53;product=ubiquitin specific peptidase 53%2C transcript variant 6;transcript_id=NM_001411530.1;extra_copy_number=0
CM058243.1	Liftoff	exon	121072180	121072256	.	-	.	ID=exon-NM_001411530.1-13;Parent=rna-NM_001411530.1;Dbxref=GeneID:99526,GenBank:NM_001411530.1,MGI:MGI:2139607;gbkey=mRNA;gene=Usp53;product=ubiquitin specific peptidase 53%2C transcript variant 6;transcript_id=NM_001411530.1;extra_copy_number=0
CM058243.1	Liftoff	exon	121073943	121074675	.	-	.	ID=exon-NM_001411530.1-12;Parent=rna-NM_001411530.1;Dbxref=GeneID:99526,GenBank:NM_001411530.1,MGI:MGI:2139607;gbkey=mRNA;gene=Usp53;product=ubiquitin specific peptidase 53%2C transcript variant 6;transcript_id=NM_001411530.1;extra_copy_number=0
CM058243.1	Liftoff	exon	121075990	121076133	.	-	.	ID=exon-NM_001411530.1-11;Parent=rna-NM_001411530.1;Dbxref=GeneID:99526,GenBank:NM_001411530.1,MGI:MGI:2139607;gbkey=mRNA;gene=Usp53;product=ubiquitin specific peptidase 53%2C transcript variant 6;transcript_id=NM_001411530.1;extra_copy_number=0
CM058243.1	Liftoff	exon	121077376	121077525	.	-	.	ID=exon-NM_001411530.1-10;Parent=rna-NM_001411530.1;Dbxref=GeneID:99526,GenBank:NM_001411530.1,MGI:MGI:2139607;gbkey=mRNA;gene=Usp53;product=ubiquitin specific peptidase 53%2C transcript variant 6;transcript_id=NM_001411530.1;extra_copy_number=0
CM058243.1	Liftoff	exon	121077999	121078161	.	-	.	ID=exon-NM_001411530.1-9;Parent=rna-NM_001411530.1;Dbxref=GeneID:99526,GenBank:NM_001411530.1,MGI:MGI:2139607;gbkey=mRNA;gene=Usp53;product=ubiquitin specific peptidase 53%2C transcript variant 6;transcript_id=NM_001411530.1;extra_copy_number=0
CM058243.1	Liftoff	exon	121081522	121081671	.	-	.	ID=exon-NM_001411530.1-8;Parent=rna-NM_001411530.1;Dbxref=GeneID:99526,GenBank:NM_001411530.1,MGI:MGI:2139607;gbkey=mRNA;gene=Usp53;product=ubiquitin specific peptidase 53%2C transcript variant 6;transcript_id=NM_001411530.1;extra_copy_number=0
CM058243.1	Liftoff	exon	121082408	121082554	.	-	.	ID=exon-NM_001411530.1-7;Parent=rna-NM_001411530.1;Dbxref=GeneID:99526,GenBank:NM_001411530.1,MGI:MGI:2139607;gbkey=mRNA;gene=Usp53;product=ubiquitin specific peptidase 53%2C transcript variant 6;transcript_id=NM_001411530.1;extra_copy_number=0
CM058243.1	Liftoff	exon	121083855	121083960	.	-	.	ID=exon-NM_001411530.1-6;Parent=rna-NM_001411530.1;Dbxref=GeneID:99526,GenBank:NM_001411530.1,MGI:MGI:2139607;gbkey=mRNA;gene=Usp53;product=ubiquitin specific peptidase 53%2C transcript variant 6;transcript_id=NM_001411530.1;extra_copy_number=0
CM058243.1	Liftoff	exon	121085978	121086060	.	-	.	ID=exon-NM_001411530.1-5;Parent=rna-NM_001411530.1;Dbxref=GeneID:99526,GenBank:NM_001411530.1,MGI:MGI:2139607;gbkey=mRNA;gene=Usp53;product=ubiquitin specific peptidase 53%2C transcript variant 6;transcript_id=NM_001411530.1;extra_copy_number=0
CM058243.1	Liftoff	exon	121087707	121087841	.	-	.	ID=exon-NM_001411530.1-4;Parent=rna-NM_001411530.1;Dbxref=GeneID:99526,GenBank:NM_001411530.1,MGI:MGI:2139607;gbkey=mRNA;gene=Usp53;product=ubiquitin specific peptidase 53%2C transcript variant 6;transcript_id=NM_001411530.1;extra_copy_number=0
CM058243.1	Liftoff	exon	121089078	121089170	.	-	.	ID=exon-NM_001411530.1-3;Parent=rna-NM_001411530.1;Dbxref=GeneID:99526,GenBank:NM_001411530.1,MGI:MGI:2139607;gbkey=mRNA;gene=Usp53;product=ubiquitin specific peptidase 53%2C transcript variant 6;transcript_id=NM_001411530.1;extra_copy_number=0
CM058243.1	Liftoff	exon	121093412	121094072	.	-	.	ID=exon-NM_001411530.1-2;Parent=rna-NM_001411530.1;Dbxref=GeneID:99526,GenBank:NM_001411530.1,MGI:MGI:2139607;gbkey=mRNA;gene=Usp53;product=ubiquitin specific peptidase 53%2C transcript variant 6;transcript_id=NM_001411530.1;extra_copy_number=0
CM058243.1	Liftoff	exon	121109105	121109289	.	-	.	ID=exon-NM_001411530.1-1;Parent=rna-NM_001411530.1;Dbxref=GeneID:99526,GenBank:NM_001411530.1,MGI:MGI:2139607;gbkey=mRNA;gene=Usp53;product=ubiquitin specific peptidase 53%2C transcript variant 6;transcript_id=NM_001411530.1;extra_copy_number=0
CM058243.1	Liftoff	CDS	121058541	121059414	.	-	.	ID=cds-NP_001398459.1;Parent=rna-NM_001411530.1;Dbxref=GeneID:99526,GenBank:NP_001398459.1,MGI:MGI:2139607;Name=NP_001398459.1;Note=isoform 3 is encoded by transcript variant 6;gbkey=CDS;gene=Usp53;product=inactive ubiquitin carboxyl-terminal hydrolase 53 isoform 3;protein_id=NP_001398459.1;extra_copy_number=0
CM058243.1	Liftoff	CDS	121060807	121060903	.	-	.	ID=cds-NP_001398459.1;Parent=rna-NM_001411530.1;Dbxref=GeneID:99526,GenBank:NP_001398459.1,MGI:MGI:2139607;Name=NP_001398459.1;Note=isoform 3 is encoded by transcript variant 6;gbkey=CDS;gene=Usp53;product=inactive ubiquitin carboxyl-terminal hydrolase 53 isoform 3;protein_id=NP_001398459.1;extra_copy_number=0
CM058243.1	Liftoff	CDS	121072180	121072256	.	-	.	ID=cds-NP_001398459.1;Parent=rna-NM_001411530.1;Dbxref=GeneID:99526,GenBank:NP_001398459.1,MGI:MGI:2139607;Name=NP_001398459.1;Note=isoform 3 is encoded by transcript variant 6;gbkey=CDS;gene=Usp53;product=inactive ubiquitin carboxyl-terminal hydrolase 53 isoform 3;protein_id=NP_001398459.1;extra_copy_number=0
CM058243.1	Liftoff	CDS	121073943	121074675	.	-	.	ID=cds-NP_001398459.1;Parent=rna-NM_001411530.1;Dbxref=GeneID:99526,GenBank:NP_001398459.1,MGI:MGI:2139607;Name=NP_001398459.1;Note=isoform 3 is encoded by transcript variant 6;gbkey=CDS;gene=Usp53;product=inactive ubiquitin carboxyl-terminal hydrolase 53 isoform 3;protein_id=NP_001398459.1;extra_copy_number=0
CM058243.1	Liftoff	CDS	121075990	121076133	.	-	.	ID=cds-NP_001398459.1;Parent=rna-NM_001411530.1;Dbxref=GeneID:99526,GenBank:NP_001398459.1,MGI:MGI:2139607;Name=NP_001398459.1;Note=isoform 3 is encoded by transcript variant 6;gbkey=CDS;gene=Usp53;product=inactive ubiquitin carboxyl-terminal hydrolase 53 isoform 3;protein_id=NP_001398459.1;extra_copy_number=0
CM058243.1	Liftoff	CDS	121077376	121077525	.	-	.	ID=cds-NP_001398459.1;Parent=rna-NM_001411530.1;Dbxref=GeneID:99526,GenBank:NP_001398459.1,MGI:MGI:2139607;Name=NP_001398459.1;Note=isoform 3 is encoded by transcript variant 6;gbkey=CDS;gene=Usp53;product=inactive ubiquitin carboxyl-terminal hydrolase 53 isoform 3;protein_id=NP_001398459.1;extra_copy_number=0
CM058243.1	Liftoff	CDS	121077999	121078161	.	-	.	ID=cds-NP_001398459.1;Parent=rna-NM_001411530.1;Dbxref=GeneID:99526,GenBank:NP_001398459.1,MGI:MGI:2139607;Name=NP_001398459.1;Note=isoform 3 is encoded by transcript variant 6;gbkey=CDS;gene=Usp53;product=inactive ubiquitin carboxyl-terminal hydrolase 53 isoform 3;protein_id=NP_001398459.1;extra_copy_number=0
CM058243.1	Liftoff	CDS	121081522	121081671	.	-	.	ID=cds-NP_001398459.1;Parent=rna-NM_001411530.1;Dbxref=GeneID:99526,GenBank:NP_001398459.1,MGI:MGI:2139607;Name=NP_001398459.1;Note=isoform 3 is encoded by transcript variant 6;gbkey=CDS;gene=Usp53;product=inactive ubiquitin carboxyl-terminal hydrolase 53 isoform 3;protein_id=NP_001398459.1;extra_copy_number=0
CM058243.1	Liftoff	CDS	121082408	121082554	.	-	.	ID=cds-NP_001398459.1;Parent=rna-NM_001411530.1;Dbxref=GeneID:99526,GenBank:NP_001398459.1,MGI:MGI:2139607;Name=NP_001398459.1;Note=isoform 3 is encoded by transcript variant 6;gbkey=CDS;gene=Usp53;product=inactive ubiquitin carboxyl-terminal hydrolase 53 isoform 3;protein_id=NP_001398459.1;extra_copy_number=0
CM058243.1	Liftoff	CDS	121083855	121083960	.	-	.	ID=cds-NP_001398459.1;Parent=rna-NM_001411530.1;Dbxref=GeneID:99526,GenBank:NP_001398459.1,MGI:MGI:2139607;Name=NP_001398459.1;Note=isoform 3 is encoded by transcript variant 6;gbkey=CDS;gene=Usp53;product=inactive ubiquitin carboxyl-terminal hydrolase 53 isoform 3;protein_id=NP_001398459.1;extra_copy_number=0
CM058243.1	Liftoff	CDS	121085978	121086060	.	-	.	ID=cds-NP_001398459.1;Parent=rna-NM_001411530.1;Dbxref=GeneID:99526,GenBank:NP_001398459.1,MGI:MGI:2139607;Name=NP_001398459.1;Note=isoform 3 is encoded by transcript variant 6;gbkey=CDS;gene=Usp53;product=inactive ubiquitin carboxyl-terminal hydrolase 53 isoform 3;protein_id=NP_001398459.1;extra_copy_number=0
CM058243.1	Liftoff	CDS	121087707	121087841	.	-	.	ID=cds-NP_001398459.1;Parent=rna-NM_001411530.1;Dbxref=GeneID:99526,GenBank:NP_001398459.1,MGI:MGI:2139607;Name=NP_001398459.1;Note=isoform 3 is encoded by transcript variant 6;gbkey=CDS;gene=Usp53;product=inactive ubiquitin carboxyl-terminal hydrolase 53 isoform 3;protein_id=NP_001398459.1;extra_copy_number=0
CM058243.1	Liftoff	CDS	121089078	121089170	.	-	.	ID=cds-NP_001398459.1;Parent=rna-NM_001411530.1;Dbxref=GeneID:99526,GenBank:NP_001398459.1,MGI:MGI:2139607;Name=NP_001398459.1;Note=isoform 3 is encoded by transcript variant 6;gbkey=CDS;gene=Usp53;product=inactive ubiquitin carboxyl-terminal hydrolase 53 isoform 3;protein_id=NP_001398459.1;extra_copy_number=0
CM058243.1	Liftoff	CDS	121093412	121093555	.	-	.	ID=cds-NP_001398459.1;Parent=rna-NM_001411530.1;Dbxref=GeneID:99526,GenBank:NP_001398459.1,MGI:MGI:2139607;Name=NP_001398459.1;Note=isoform 3 is encoded by transcript variant 6;gbkey=CDS;gene=Usp53;product=inactive ubiquitin carboxyl-terminal hydrolase 53 isoform 3;protein_id=NP_001398459.1;extra_copy_number=0
CM058243.1	Liftoff	mRNA	121056312	121109289	.	-	.	ID=rna-NM_001411531.1;Parent=gene-Usp53;Dbxref=GeneID:99526,GenBank:NM_001411531.1,MGI:MGI:2139607;Name=NM_001411531.1;gbkey=mRNA;gene=Usp53;product=ubiquitin specific peptidase 53%2C transcript variant 7;transcript_id=NM_001411531.1;matches_ref_protein=True;valid_ORF=True;extra_copy_number=0
CM058243.1	Liftoff	exon	121056312	121059414	.	-	.	ID=exon-NM_001411531.1-16;Parent=rna-NM_001411531.1;Dbxref=GeneID:99526,GenBank:NM_001411531.1,MGI:MGI:2139607;gbkey=mRNA;gene=Usp53;product=ubiquitin specific peptidase 53%2C transcript variant 7;transcript_id=NM_001411531.1;extra_copy_number=0
CM058243.1	Liftoff	exon	121060807	121060903	.	-	.	ID=exon-NM_001411531.1-15;Parent=rna-NM_001411531.1;Dbxref=GeneID:99526,GenBank:NM_001411531.1,MGI:MGI:2139607;gbkey=mRNA;gene=Usp53;product=ubiquitin specific peptidase 53%2C transcript variant 7;transcript_id=NM_001411531.1;extra_copy_number=0
CM058243.1	Liftoff	exon	121072180	121072256	.	-	.	ID=exon-NM_001411531.1-14;Parent=rna-NM_001411531.1;Dbxref=GeneID:99526,GenBank:NM_001411531.1,MGI:MGI:2139607;gbkey=mRNA;gene=Usp53;product=ubiquitin specific peptidase 53%2C transcript variant 7;transcript_id=NM_001411531.1;extra_copy_number=0
CM058243.1	Liftoff	exon	121073943	121074675	.	-	.	ID=exon-NM_001411531.1-13;Parent=rna-NM_001411531.1;Dbxref=GeneID:99526,GenBank:NM_001411531.1,MGI:MGI:2139607;gbkey=mRNA;gene=Usp53;product=ubiquitin specific peptidase 53%2C transcript variant 7;transcript_id=NM_001411531.1;extra_copy_number=0
CM058243.1	Liftoff	exon	121075990	121076133	.	-	.	ID=exon-NM_001411531.1-12;Parent=rna-NM_001411531.1;Dbxref=GeneID:99526,GenBank:NM_001411531.1,MGI:MGI:2139607;gbkey=mRNA;gene=Usp53;product=ubiquitin specific peptidase 53%2C transcript variant 7;transcript_id=NM_001411531.1;extra_copy_number=0
CM058243.1	Liftoff	exon	121077376	121077525	.	-	.	ID=exon-NM_001411531.1-11;Parent=rna-NM_001411531.1;Dbxref=GeneID:99526,GenBank:NM_001411531.1,MGI:MGI:2139607;gbkey=mRNA;gene=Usp53;product=ubiquitin specific peptidase 53%2C transcript variant 7;transcript_id=NM_001411531.1;extra_copy_number=0
CM058243.1	Liftoff	exon	121077999	121078161	.	-	.	ID=exon-NM_001411531.1-10;Parent=rna-NM_001411531.1;Dbxref=GeneID:99526,GenBank:NM_001411531.1,MGI:MGI:2139607;gbkey=mRNA;gene=Usp53;product=ubiquitin specific peptidase 53%2C transcript variant 7;transcript_id=NM_001411531.1;extra_copy_number=0
CM058243.1	Liftoff	exon	121081522	121081671	.	-	.	ID=exon-NM_001411531.1-9;Parent=rna-NM_001411531.1;Dbxref=GeneID:99526,GenBank:NM_001411531.1,MGI:MGI:2139607;gbkey=mRNA;gene=Usp53;product=ubiquitin specific peptidase 53%2C transcript variant 7;transcript_id=NM_001411531.1;extra_copy_number=0
CM058243.1	Liftoff	exon	121082408	121082554	.	-	.	ID=exon-NM_001411531.1-8;Parent=rna-NM_001411531.1;Dbxref=GeneID:99526,GenBank:NM_001411531.1,MGI:MGI:2139607;gbkey=mRNA;gene=Usp53;product=ubiquitin specific peptidase 53%2C transcript variant 7;transcript_id=NM_001411531.1;extra_copy_number=0
CM058243.1	Liftoff	exon	121083855	121083960	.	-	.	ID=exon-NM_001411531.1-7;Parent=rna-NM_001411531.1;Dbxref=GeneID:99526,GenBank:NM_001411531.1,MGI:MGI:2139607;gbkey=mRNA;gene=Usp53;product=ubiquitin specific peptidase 53%2C transcript variant 7;transcript_id=NM_001411531.1;extra_copy_number=0
CM058243.1	Liftoff	exon	121085978	121086060	.	-	.	ID=exon-NM_001411531.1-6;Parent=rna-NM_001411531.1;Dbxref=GeneID:99526,GenBank:NM_001411531.1,MGI:MGI:2139607;gbkey=mRNA;gene=Usp53;product=ubiquitin specific peptidase 53%2C transcript variant 7;transcript_id=NM_001411531.1;extra_copy_number=0
CM058243.1	Liftoff	exon	121086142	121086255	.	-	.	ID=exon-NM_001411531.1-5;Parent=rna-NM_001411531.1;Dbxref=GeneID:99526,GenBank:NM_001411531.1,MGI:MGI:2139607;gbkey=mRNA;gene=Usp53;product=ubiquitin specific peptidase 53%2C transcript variant 7;transcript_id=NM_001411531.1;extra_copy_number=0
CM058243.1	Liftoff	exon	121089078	121089170	.	-	.	ID=exon-NM_001411531.1-4;Parent=rna-NM_001411531.1;Dbxref=GeneID:99526,GenBank:NM_001411531.1,MGI:MGI:2139607;gbkey=mRNA;gene=Usp53;product=ubiquitin specific peptidase 53%2C transcript variant 7;transcript_id=NM_001411531.1;extra_copy_number=0
CM058243.1	Liftoff	exon	121093412	121094072	.	-	.	ID=exon-NM_001411531.1-3;Parent=rna-NM_001411531.1;Dbxref=GeneID:99526,GenBank:NM_001411531.1,MGI:MGI:2139607;gbkey=mRNA;gene=Usp53;product=ubiquitin specific peptidase 53%2C transcript variant 7;transcript_id=NM_001411531.1;extra_copy_number=0
CM058243.1	Liftoff	exon	121094675	121094781	.	-	.	ID=exon-NM_001411531.1-2;Parent=rna-NM_001411531.1;Dbxref=GeneID:99526,GenBank:NM_001411531.1,MGI:MGI:2139607;gbkey=mRNA;gene=Usp53;product=ubiquitin specific peptidase 53%2C transcript variant 7;transcript_id=NM_001411531.1;extra_copy_number=0
CM058243.1	Liftoff	exon	121109105	121109289	.	-	.	ID=exon-NM_001411531.1-1;Parent=rna-NM_001411531.1;Dbxref=GeneID:99526,GenBank:NM_001411531.1,MGI:MGI:2139607;gbkey=mRNA;gene=Usp53;product=ubiquitin specific peptidase 53%2C transcript variant 7;transcript_id=NM_001411531.1;extra_copy_number=0
CM058243.1	Liftoff	CDS	121058541	121059414	.	-	.	ID=cds-NP_001398460.1;Parent=rna-NM_001411531.1;Dbxref=GeneID:99526,GenBank:NP_001398460.1,MGI:MGI:2139607;Name=NP_001398460.1;Note=isoform 4 is encoded by transcript variant 7;gbkey=CDS;gene=Usp53;product=inactive ubiquitin carboxyl-terminal hydrolase 53 isoform 4;protein_id=NP_001398460.1;extra_copy_number=0
CM058243.1	Liftoff	CDS	121060807	121060903	.	-	.	ID=cds-NP_001398460.1;Parent=rna-NM_001411531.1;Dbxref=GeneID:99526,GenBank:NP_001398460.1,MGI:MGI:2139607;Name=NP_001398460.1;Note=isoform 4 is encoded by transcript variant 7;gbkey=CDS;gene=Usp53;product=inactive ubiquitin carboxyl-terminal hydrolase 53 isoform 4;protein_id=NP_001398460.1;extra_copy_number=0
CM058243.1	Liftoff	CDS	121072180	121072256	.	-	.	ID=cds-NP_001398460.1;Parent=rna-NM_001411531.1;Dbxref=GeneID:99526,GenBank:NP_001398460.1,MGI:MGI:2139607;Name=NP_001398460.1;Note=isoform 4 is encoded by transcript variant 7;gbkey=CDS;gene=Usp53;product=inactive ubiquitin carboxyl-terminal hydrolase 53 isoform 4;protein_id=NP_001398460.1;extra_copy_number=0
CM058243.1	Liftoff	CDS	121073943	121074675	.	-	.	ID=cds-NP_001398460.1;Parent=rna-NM_001411531.1;Dbxref=GeneID:99526,GenBank:NP_001398460.1,MGI:MGI:2139607;Name=NP_001398460.1;Note=isoform 4 is encoded by transcript variant 7;gbkey=CDS;gene=Usp53;product=inactive ubiquitin carboxyl-terminal hydrolase 53 isoform 4;protein_id=NP_001398460.1;extra_copy_number=0
CM058243.1	Liftoff	CDS	121075990	121076133	.	-	.	ID=cds-NP_001398460.1;Parent=rna-NM_001411531.1;Dbxref=GeneID:99526,GenBank:NP_001398460.1,MGI:MGI:2139607;Name=NP_001398460.1;Note=isoform 4 is encoded by transcript variant 7;gbkey=CDS;gene=Usp53;product=inactive ubiquitin carboxyl-terminal hydrolase 53 isoform 4;protein_id=NP_001398460.1;extra_copy_number=0
CM058243.1	Liftoff	CDS	121077376	121077525	.	-	.	ID=cds-NP_001398460.1;Parent=rna-NM_001411531.1;Dbxref=GeneID:99526,GenBank:NP_001398460.1,MGI:MGI:2139607;Name=NP_001398460.1;Note=isoform 4 is encoded by transcript variant 7;gbkey=CDS;gene=Usp53;product=inactive ubiquitin carboxyl-terminal hydrolase 53 isoform 4;protein_id=NP_001398460.1;extra_copy_number=0
CM058243.1	Liftoff	CDS	121077999	121078161	.	-	.	ID=cds-NP_001398460.1;Parent=rna-NM_001411531.1;Dbxref=GeneID:99526,GenBank:NP_001398460.1,MGI:MGI:2139607;Name=NP_001398460.1;Note=isoform 4 is encoded by transcript variant 7;gbkey=CDS;gene=Usp53;product=inactive ubiquitin carboxyl-terminal hydrolase 53 isoform 4;protein_id=NP_001398460.1;extra_copy_number=0
CM058243.1	Liftoff	CDS	121081522	121081671	.	-	.	ID=cds-NP_001398460.1;Parent=rna-NM_001411531.1;Dbxref=GeneID:99526,GenBank:NP_001398460.1,MGI:MGI:2139607;Name=NP_001398460.1;Note=isoform 4 is encoded by transcript variant 7;gbkey=CDS;gene=Usp53;product=inactive ubiquitin carboxyl-terminal hydrolase 53 isoform 4;protein_id=NP_001398460.1;extra_copy_number=0
CM058243.1	Liftoff	CDS	121082408	121082554	.	-	.	ID=cds-NP_001398460.1;Parent=rna-NM_001411531.1;Dbxref=GeneID:99526,GenBank:NP_001398460.1,MGI:MGI:2139607;Name=NP_001398460.1;Note=isoform 4 is encoded by transcript variant 7;gbkey=CDS;gene=Usp53;product=inactive ubiquitin carboxyl-terminal hydrolase 53 isoform 4;protein_id=NP_001398460.1;extra_copy_number=0
CM058243.1	Liftoff	CDS	121083855	121083960	.	-	.	ID=cds-NP_001398460.1;Parent=rna-NM_001411531.1;Dbxref=GeneID:99526,GenBank:NP_001398460.1,MGI:MGI:2139607;Name=NP_001398460.1;Note=isoform 4 is encoded by transcript variant 7;gbkey=CDS;gene=Usp53;product=inactive ubiquitin carboxyl-terminal hydrolase 53 isoform 4;protein_id=NP_001398460.1;extra_copy_number=0
CM058243.1	Liftoff	CDS	121085978	121086060	.	-	.	ID=cds-NP_001398460.1;Parent=rna-NM_001411531.1;Dbxref=GeneID:99526,GenBank:NP_001398460.1,MGI:MGI:2139607;Name=NP_001398460.1;Note=isoform 4 is encoded by transcript variant 7;gbkey=CDS;gene=Usp53;product=inactive ubiquitin carboxyl-terminal hydrolase 53 isoform 4;protein_id=NP_001398460.1;extra_copy_number=0
CM058243.1	Liftoff	CDS	121086142	121086255	.	-	.	ID=cds-NP_001398460.1;Parent=rna-NM_001411531.1;Dbxref=GeneID:99526,GenBank:NP_001398460.1,MGI:MGI:2139607;Name=NP_001398460.1;Note=isoform 4 is encoded by transcript variant 7;gbkey=CDS;gene=Usp53;product=inactive ubiquitin carboxyl-terminal hydrolase 53 isoform 4;protein_id=NP_001398460.1;extra_copy_number=0
CM058243.1	Liftoff	CDS	121089078	121089170	.	-	.	ID=cds-NP_001398460.1;Parent=rna-NM_001411531.1;Dbxref=GeneID:99526,GenBank:NP_001398460.1,MGI:MGI:2139607;Name=NP_001398460.1;Note=isoform 4 is encoded by transcript variant 7;gbkey=CDS;gene=Usp53;product=inactive ubiquitin carboxyl-terminal hydrolase 53 isoform 4;protein_id=NP_001398460.1;extra_copy_number=0
CM058243.1	Liftoff	CDS	121093412	121093555	.	-	.	ID=cds-NP_001398460.1;Parent=rna-NM_001411531.1;Dbxref=GeneID:99526,GenBank:NP_001398460.1,MGI:MGI:2139607;Name=NP_001398460.1;Note=isoform 4 is encoded by transcript variant 7;gbkey=CDS;gene=Usp53;product=inactive ubiquitin carboxyl-terminal hydrolase 53 isoform 4;protein_id=NP_001398460.1;extra_copy_number=0
CM058243.1	Liftoff	mRNA	121056312	121109289	.	-	.	ID=rna-NM_001411532.1;Parent=gene-Usp53;Dbxref=GeneID:99526,GenBank:NM_001411532.1,MGI:MGI:2139607;Name=NM_001411532.1;gbkey=mRNA;gene=Usp53;product=ubiquitin specific peptidase 53%2C transcript variant 8;transcript_id=NM_001411532.1;matches_ref_protein=True;valid_ORF=True;extra_copy_number=0
CM058243.1	Liftoff	exon	121056312	121059414	.	-	.	ID=exon-NM_001411532.1-15;Parent=rna-NM_001411532.1;Dbxref=GeneID:99526,GenBank:NM_001411532.1,MGI:MGI:2139607;gbkey=mRNA;gene=Usp53;product=ubiquitin specific peptidase 53%2C transcript variant 8;transcript_id=NM_001411532.1;extra_copy_number=0
CM058243.1	Liftoff	exon	121060807	121060903	.	-	.	ID=exon-NM_001411532.1-14;Parent=rna-NM_001411532.1;Dbxref=GeneID:99526,GenBank:NM_001411532.1,MGI:MGI:2139607;gbkey=mRNA;gene=Usp53;product=ubiquitin specific peptidase 53%2C transcript variant 8;transcript_id=NM_001411532.1;extra_copy_number=0
CM058243.1	Liftoff	exon	121072180	121072256	.	-	.	ID=exon-NM_001411532.1-13;Parent=rna-NM_001411532.1;Dbxref=GeneID:99526,GenBank:NM_001411532.1,MGI:MGI:2139607;gbkey=mRNA;gene=Usp53;product=ubiquitin specific peptidase 53%2C transcript variant 8;transcript_id=NM_001411532.1;extra_copy_number=0
CM058243.1	Liftoff	exon	121073943	121074675	.	-	.	ID=exon-NM_001411532.1-12;Parent=rna-NM_001411532.1;Dbxref=GeneID:99526,GenBank:NM_001411532.1,MGI:MGI:2139607;gbkey=mRNA;gene=Usp53;product=ubiquitin specific peptidase 53%2C transcript variant 8;transcript_id=NM_001411532.1;extra_copy_number=0
CM058243.1	Liftoff	exon	121075990	121076133	.	-	.	ID=exon-NM_001411532.1-11;Parent=rna-NM_001411532.1;Dbxref=GeneID:99526,GenBank:NM_001411532.1,MGI:MGI:2139607;gbkey=mRNA;gene=Usp53;product=ubiquitin specific peptidase 53%2C transcript variant 8;transcript_id=NM_001411532.1;extra_copy_number=0
CM058243.1	Liftoff	exon	121077376	121077525	.	-	.	ID=exon-NM_001411532.1-10;Parent=rna-NM_001411532.1;Dbxref=GeneID:99526,GenBank:NM_001411532.1,MGI:MGI:2139607;gbkey=mRNA;gene=Usp53;product=ubiquitin specific peptidase 53%2C transcript variant 8;transcript_id=NM_001411532.1;extra_copy_number=0
CM058243.1	Liftoff	exon	121077999	121078161	.	-	.	ID=exon-NM_001411532.1-9;Parent=rna-NM_001411532.1;Dbxref=GeneID:99526,GenBank:NM_001411532.1,MGI:MGI:2139607;gbkey=mRNA;gene=Usp53;product=ubiquitin specific peptidase 53%2C transcript variant 8;transcript_id=NM_001411532.1;extra_copy_number=0
CM058243.1	Liftoff	exon	121081522	121081671	.	-	.	ID=exon-NM_001411532.1-8;Parent=rna-NM_001411532.1;Dbxref=GeneID:99526,GenBank:NM_001411532.1,MGI:MGI:2139607;gbkey=mRNA;gene=Usp53;product=ubiquitin specific peptidase 53%2C transcript variant 8;transcript_id=NM_001411532.1;extra_copy_number=0
CM058243.1	Liftoff	exon	121083855	121083960	.	-	.	ID=exon-NM_001411532.1-7;Parent=rna-NM_001411532.1;Dbxref=GeneID:99526,GenBank:NM_001411532.1,MGI:MGI:2139607;gbkey=mRNA;gene=Usp53;product=ubiquitin specific peptidase 53%2C transcript variant 8;transcript_id=NM_001411532.1;extra_copy_number=0
CM058243.1	Liftoff	exon	121085978	121086060	.	-	.	ID=exon-NM_001411532.1-6;Parent=rna-NM_001411532.1;Dbxref=GeneID:99526,GenBank:NM_001411532.1,MGI:MGI:2139607;gbkey=mRNA;gene=Usp53;product=ubiquitin specific peptidase 53%2C transcript variant 8;transcript_id=NM_001411532.1;extra_copy_number=0
CM058243.1	Liftoff	exon	121086142	121086255	.	-	.	ID=exon-NM_001411532.1-5;Parent=rna-NM_001411532.1;Dbxref=GeneID:99526,GenBank:NM_001411532.1,MGI:MGI:2139607;gbkey=mRNA;gene=Usp53;product=ubiquitin specific peptidase 53%2C transcript variant 8;transcript_id=NM_001411532.1;extra_copy_number=0
CM058243.1	Liftoff	exon	121087707	121087841	.	-	.	ID=exon-NM_001411532.1-4;Parent=rna-NM_001411532.1;Dbxref=GeneID:99526,GenBank:NM_001411532.1,MGI:MGI:2139607;gbkey=mRNA;gene=Usp53;product=ubiquitin specific peptidase 53%2C transcript variant 8;transcript_id=NM_001411532.1;extra_copy_number=0
CM058243.1	Liftoff	exon	121089078	121089170	.	-	.	ID=exon-NM_001411532.1-3;Parent=rna-NM_001411532.1;Dbxref=GeneID:99526,GenBank:NM_001411532.1,MGI:MGI:2139607;gbkey=mRNA;gene=Usp53;product=ubiquitin specific peptidase 53%2C transcript variant 8;transcript_id=NM_001411532.1;extra_copy_number=0
CM058243.1	Liftoff	exon	121093412	121094072	.	-	.	ID=exon-NM_001411532.1-2;Parent=rna-NM_001411532.1;Dbxref=GeneID:99526,GenBank:NM_001411532.1,MGI:MGI:2139607;gbkey=mRNA;gene=Usp53;product=ubiquitin specific peptidase 53%2C transcript variant 8;transcript_id=NM_001411532.1;extra_copy_number=0
CM058243.1	Liftoff	exon	121109105	121109289	.	-	.	ID=exon-NM_001411532.1-1;Parent=rna-NM_001411532.1;Dbxref=GeneID:99526,GenBank:NM_001411532.1,MGI:MGI:2139607;gbkey=mRNA;gene=Usp53;product=ubiquitin specific peptidase 53%2C transcript variant 8;transcript_id=NM_001411532.1;extra_copy_number=0
CM058243.1	Liftoff	CDS	121058541	121059414	.	-	.	ID=cds-NP_001398461.1;Parent=rna-NM_001411532.1;Dbxref=GeneID:99526,GenBank:NP_001398461.1,MGI:MGI:2139607;Name=NP_001398461.1;Note=isoform 5 is encoded by transcript variant 8;gbkey=CDS;gene=Usp53;product=inactive ubiquitin carboxyl-terminal hydrolase 53 isoform 5;protein_id=NP_001398461.1;extra_copy_number=0
CM058243.1	Liftoff	CDS	121060807	121060903	.	-	.	ID=cds-NP_001398461.1;Parent=rna-NM_001411532.1;Dbxref=GeneID:99526,GenBank:NP_001398461.1,MGI:MGI:2139607;Name=NP_001398461.1;Note=isoform 5 is encoded by transcript variant 8;gbkey=CDS;gene=Usp53;product=inactive ubiquitin carboxyl-terminal hydrolase 53 isoform 5;protein_id=NP_001398461.1;extra_copy_number=0
CM058243.1	Liftoff	CDS	121072180	121072256	.	-	.	ID=cds-NP_001398461.1;Parent=rna-NM_001411532.1;Dbxref=GeneID:99526,GenBank:NP_001398461.1,MGI:MGI:2139607;Name=NP_001398461.1;Note=isoform 5 is encoded by transcript variant 8;gbkey=CDS;gene=Usp53;product=inactive ubiquitin carboxyl-terminal hydrolase 53 isoform 5;protein_id=NP_001398461.1;extra_copy_number=0
CM058243.1	Liftoff	CDS	121073943	121074675	.	-	.	ID=cds-NP_001398461.1;Parent=rna-NM_001411532.1;Dbxref=GeneID:99526,GenBank:NP_001398461.1,MGI:MGI:2139607;Name=NP_001398461.1;Note=isoform 5 is encoded by transcript variant 8;gbkey=CDS;gene=Usp53;product=inactive ubiquitin carboxyl-terminal hydrolase 53 isoform 5;protein_id=NP_001398461.1;extra_copy_number=0
CM058243.1	Liftoff	CDS	121075990	121076133	.	-	.	ID=cds-NP_001398461.1;Parent=rna-NM_001411532.1;Dbxref=GeneID:99526,GenBank:NP_001398461.1,MGI:MGI:2139607;Name=NP_001398461.1;Note=isoform 5 is encoded by transcript variant 8;gbkey=CDS;gene=Usp53;product=inactive ubiquitin carboxyl-terminal hydrolase 53 isoform 5;protein_id=NP_001398461.1;extra_copy_number=0
CM058243.1	Liftoff	CDS	121077376	121077525	.	-	.	ID=cds-NP_001398461.1;Parent=rna-NM_001411532.1;Dbxref=GeneID:99526,GenBank:NP_001398461.1,MGI:MGI:2139607;Name=NP_001398461.1;Note=isoform 5 is encoded by transcript variant 8;gbkey=CDS;gene=Usp53;product=inactive ubiquitin carboxyl-terminal hydrolase 53 isoform 5;protein_id=NP_001398461.1;extra_copy_number=0
CM058243.1	Liftoff	CDS	121077999	121078161	.	-	.	ID=cds-NP_001398461.1;Parent=rna-NM_001411532.1;Dbxref=GeneID:99526,GenBank:NP_001398461.1,MGI:MGI:2139607;Name=NP_001398461.1;Note=isoform 5 is encoded by transcript variant 8;gbkey=CDS;gene=Usp53;product=inactive ubiquitin carboxyl-terminal hydrolase 53 isoform 5;protein_id=NP_001398461.1;extra_copy_number=0
CM058243.1	Liftoff	CDS	121081522	121081671	.	-	.	ID=cds-NP_001398461.1;Parent=rna-NM_001411532.1;Dbxref=GeneID:99526,GenBank:NP_001398461.1,MGI:MGI:2139607;Name=NP_001398461.1;Note=isoform 5 is encoded by transcript variant 8;gbkey=CDS;gene=Usp53;product=inactive ubiquitin carboxyl-terminal hydrolase 53 isoform 5;protein_id=NP_001398461.1;extra_copy_number=0
CM058243.1	Liftoff	CDS	121083855	121083960	.	-	.	ID=cds-NP_001398461.1;Parent=rna-NM_001411532.1;Dbxref=GeneID:99526,GenBank:NP_001398461.1,MGI:MGI:2139607;Name=NP_001398461.1;Note=isoform 5 is encoded by transcript variant 8;gbkey=CDS;gene=Usp53;product=inactive ubiquitin carboxyl-terminal hydrolase 53 isoform 5;protein_id=NP_001398461.1;extra_copy_number=0
CM058243.1	Liftoff	CDS	121085978	121086060	.	-	.	ID=cds-NP_001398461.1;Parent=rna-NM_001411532.1;Dbxref=GeneID:99526,GenBank:NP_001398461.1,MGI:MGI:2139607;Name=NP_001398461.1;Note=isoform 5 is encoded by transcript variant 8;gbkey=CDS;gene=Usp53;product=inactive ubiquitin carboxyl-terminal hydrolase 53 isoform 5;protein_id=NP_001398461.1;extra_copy_number=0
CM058243.1	Liftoff	CDS	121086142	121086255	.	-	.	ID=cds-NP_001398461.1;Parent=rna-NM_001411532.1;Dbxref=GeneID:99526,GenBank:NP_001398461.1,MGI:MGI:2139607;Name=NP_001398461.1;Note=isoform 5 is encoded by transcript variant 8;gbkey=CDS;gene=Usp53;product=inactive ubiquitin carboxyl-terminal hydrolase 53 isoform 5;protein_id=NP_001398461.1;extra_copy_number=0
CM058243.1	Liftoff	CDS	121087707	121087841	.	-	.	ID=cds-NP_001398461.1;Parent=rna-NM_001411532.1;Dbxref=GeneID:99526,GenBank:NP_001398461.1,MGI:MGI:2139607;Name=NP_001398461.1;Note=isoform 5 is encoded by transcript variant 8;gbkey=CDS;gene=Usp53;product=inactive ubiquitin carboxyl-terminal hydrolase 53 isoform 5;protein_id=NP_001398461.1;extra_copy_number=0
CM058243.1	Liftoff	CDS	121089078	121089170	.	-	.	ID=cds-NP_001398461.1;Parent=rna-NM_001411532.1;Dbxref=GeneID:99526,GenBank:NP_001398461.1,MGI:MGI:2139607;Name=NP_001398461.1;Note=isoform 5 is encoded by transcript variant 8;gbkey=CDS;gene=Usp53;product=inactive ubiquitin carboxyl-terminal hydrolase 53 isoform 5;protein_id=NP_001398461.1;extra_copy_number=0
CM058243.1	Liftoff	CDS	121093412	121093555	.	-	.	ID=cds-NP_001398461.1;Parent=rna-NM_001411532.1;Dbxref=GeneID:99526,GenBank:NP_001398461.1,MGI:MGI:2139607;Name=NP_001398461.1;Note=isoform 5 is encoded by transcript variant 8;gbkey=CDS;gene=Usp53;product=inactive ubiquitin carboxyl-terminal hydrolase 53 isoform 5;protein_id=NP_001398461.1;extra_copy_number=0
CM058243.1	Liftoff	mRNA	121056312	121109289	.	-	.	ID=rna-NM_133857.4;Parent=gene-Usp53;Dbxref=GeneID:99526,GenBank:NM_133857.4,MGI:MGI:2139607;Name=NM_133857.4;gbkey=mRNA;gene=Usp53;product=ubiquitin specific peptidase 53%2C transcript variant 2;tag=RefSeq Select;transcript_id=NM_133857.4;matches_ref_protein=True;valid_ORF=True;extra_copy_number=0
CM058243.1	Liftoff	exon	121056312	121059414	.	-	.	ID=exon-NM_133857.4-16;Parent=rna-NM_133857.4;Dbxref=GeneID:99526,GenBank:NM_133857.4,MGI:MGI:2139607;gbkey=mRNA;gene=Usp53;product=ubiquitin specific peptidase 53%2C transcript variant 2;tag=RefSeq Select;transcript_id=NM_133857.4;extra_copy_number=0
CM058243.1	Liftoff	exon	121060807	121060903	.	-	.	ID=exon-NM_133857.4-15;Parent=rna-NM_133857.4;Dbxref=GeneID:99526,GenBank:NM_133857.4,MGI:MGI:2139607;gbkey=mRNA;gene=Usp53;product=ubiquitin specific peptidase 53%2C transcript variant 2;tag=RefSeq Select;transcript_id=NM_133857.4;extra_copy_number=0
CM058243.1	Liftoff	exon	121072180	121072256	.	-	.	ID=exon-NM_133857.4-14;Parent=rna-NM_133857.4;Dbxref=GeneID:99526,GenBank:NM_133857.4,MGI:MGI:2139607;gbkey=mRNA;gene=Usp53;product=ubiquitin specific peptidase 53%2C transcript variant 2;tag=RefSeq Select;transcript_id=NM_133857.4;extra_copy_number=0
CM058243.1	Liftoff	exon	121073943	121074675	.	-	.	ID=exon-NM_133857.4-13;Parent=rna-NM_133857.4;Dbxref=GeneID:99526,GenBank:NM_133857.4,MGI:MGI:2139607;gbkey=mRNA;gene=Usp53;product=ubiquitin specific peptidase 53%2C transcript variant 2;tag=RefSeq Select;transcript_id=NM_133857.4;extra_copy_number=0
CM058243.1	Liftoff	exon	121075990	121076133	.	-	.	ID=exon-NM_133857.4-12;Parent=rna-NM_133857.4;Dbxref=GeneID:99526,GenBank:NM_133857.4,MGI:MGI:2139607;gbkey=mRNA;gene=Usp53;product=ubiquitin specific peptidase 53%2C transcript variant 2;tag=RefSeq Select;transcript_id=NM_133857.4;extra_copy_number=0
CM058243.1	Liftoff	exon	121077376	121077525	.	-	.	ID=exon-NM_133857.4-11;Parent=rna-NM_133857.4;Dbxref=GeneID:99526,GenBank:NM_133857.4,MGI:MGI:2139607;gbkey=mRNA;gene=Usp53;product=ubiquitin specific peptidase 53%2C transcript variant 2;tag=RefSeq Select;transcript_id=NM_133857.4;extra_copy_number=0
CM058243.1	Liftoff	exon	121077999	121078161	.	-	.	ID=exon-NM_133857.4-10;Parent=rna-NM_133857.4;Dbxref=GeneID:99526,GenBank:NM_133857.4,MGI:MGI:2139607;gbkey=mRNA;gene=Usp53;product=ubiquitin specific peptidase 53%2C transcript variant 2;tag=RefSeq Select;transcript_id=NM_133857.4;extra_copy_number=0
CM058243.1	Liftoff	exon	121081522	121081671	.	-	.	ID=exon-NM_133857.4-9;Parent=rna-NM_133857.4;Dbxref=GeneID:99526,GenBank:NM_133857.4,MGI:MGI:2139607;gbkey=mRNA;gene=Usp53;product=ubiquitin specific peptidase 53%2C transcript variant 2;tag=RefSeq Select;transcript_id=NM_133857.4;extra_copy_number=0
CM058243.1	Liftoff	exon	121082408	121082554	.	-	.	ID=exon-NM_133857.4-8;Parent=rna-NM_133857.4;Dbxref=GeneID:99526,GenBank:NM_133857.4,MGI:MGI:2139607;gbkey=mRNA;gene=Usp53;product=ubiquitin specific peptidase 53%2C transcript variant 2;tag=RefSeq Select;transcript_id=NM_133857.4;extra_copy_number=0
CM058243.1	Liftoff	exon	121083855	121083960	.	-	.	ID=exon-NM_133857.4-7;Parent=rna-NM_133857.4;Dbxref=GeneID:99526,GenBank:NM_133857.4,MGI:MGI:2139607;gbkey=mRNA;gene=Usp53;product=ubiquitin specific peptidase 53%2C transcript variant 2;tag=RefSeq Select;transcript_id=NM_133857.4;extra_copy_number=0
CM058243.1	Liftoff	exon	121085978	121086060	.	-	.	ID=exon-NM_133857.4-6;Parent=rna-NM_133857.4;Dbxref=GeneID:99526,GenBank:NM_133857.4,MGI:MGI:2139607;gbkey=mRNA;gene=Usp53;product=ubiquitin specific peptidase 53%2C transcript variant 2;tag=RefSeq Select;transcript_id=NM_133857.4;extra_copy_number=0
CM058243.1	Liftoff	exon	121086142	121086255	.	-	.	ID=exon-NM_133857.4-5;Parent=rna-NM_133857.4;Dbxref=GeneID:99526,GenBank:NM_133857.4,MGI:MGI:2139607;gbkey=mRNA;gene=Usp53;product=ubiquitin specific peptidase 53%2C transcript variant 2;tag=RefSeq Select;transcript_id=NM_133857.4;extra_copy_number=0
CM058243.1	Liftoff	exon	121087707	121087841	.	-	.	ID=exon-NM_133857.4-4;Parent=rna-NM_133857.4;Dbxref=GeneID:99526,GenBank:NM_133857.4,MGI:MGI:2139607;gbkey=mRNA;gene=Usp53;product=ubiquitin specific peptidase 53%2C transcript variant 2;tag=RefSeq Select;transcript_id=NM_133857.4;extra_copy_number=0
CM058243.1	Liftoff	exon	121089078	121089170	.	-	.	ID=exon-NM_133857.4-3;Parent=rna-NM_133857.4;Dbxref=GeneID:99526,GenBank:NM_133857.4,MGI:MGI:2139607;gbkey=mRNA;gene=Usp53;product=ubiquitin specific peptidase 53%2C transcript variant 2;tag=RefSeq Select;transcript_id=NM_133857.4;extra_copy_number=0
CM058243.1	Liftoff	exon	121093412	121094072	.	-	.	ID=exon-NM_133857.4-2;Parent=rna-NM_133857.4;Dbxref=GeneID:99526,GenBank:NM_133857.4,MGI:MGI:2139607;gbkey=mRNA;gene=Usp53;product=ubiquitin specific peptidase 53%2C transcript variant 2;tag=RefSeq Select;transcript_id=NM_133857.4;extra_copy_number=0
CM058243.1	Liftoff	exon	121109105	121109289	.	-	.	ID=exon-NM_133857.4-1;Parent=rna-NM_133857.4;Dbxref=GeneID:99526,GenBank:NM_133857.4,MGI:MGI:2139607;gbkey=mRNA;gene=Usp53;product=ubiquitin specific peptidase 53%2C transcript variant 2;tag=RefSeq Select;transcript_id=NM_133857.4;extra_copy_number=0
CM058243.1	Liftoff	CDS	121058541	121059414	.	-	.	ID=cds-NP_598618.1;Parent=rna-NM_133857.4;Dbxref=CCDS:CCDS17815.1,GeneID:99526,GenBank:NP_598618.1,MGI:MGI:2139607;Name=NP_598618.1;Note=isoform 2 is encoded by transcript variant 2;gbkey=CDS;gene=Usp53;product=inactive ubiquitin carboxyl-terminal hydrolase 53 isoform 2;protein_id=NP_598618.1;tag=RefSeq Select;extra_copy_number=0
CM058243.1	Liftoff	CDS	121060807	121060903	.	-	.	ID=cds-NP_598618.1;Parent=rna-NM_133857.4;Dbxref=CCDS:CCDS17815.1,GeneID:99526,GenBank:NP_598618.1,MGI:MGI:2139607;Name=NP_598618.1;Note=isoform 2 is encoded by transcript variant 2;gbkey=CDS;gene=Usp53;product=inactive ubiquitin carboxyl-terminal hydrolase 53 isoform 2;protein_id=NP_598618.1;tag=RefSeq Select;extra_copy_number=0
CM058243.1	Liftoff	CDS	121072180	121072256	.	-	.	ID=cds-NP_598618.1;Parent=rna-NM_133857.4;Dbxref=CCDS:CCDS17815.1,GeneID:99526,GenBank:NP_598618.1,MGI:MGI:2139607;Name=NP_598618.1;Note=isoform 2 is encoded by transcript variant 2;gbkey=CDS;gene=Usp53;product=inactive ubiquitin carboxyl-terminal hydrolase 53 isoform 2;protein_id=NP_598618.1;tag=RefSeq Select;extra_copy_number=0
CM058243.1	Liftoff	CDS	121073943	121074675	.	-	.	ID=cds-NP_598618.1;Parent=rna-NM_133857.4;Dbxref=CCDS:CCDS17815.1,GeneID:99526,GenBank:NP_598618.1,MGI:MGI:2139607;Name=NP_598618.1;Note=isoform 2 is encoded by transcript variant 2;gbkey=CDS;gene=Usp53;product=inactive ubiquitin carboxyl-terminal hydrolase 53 isoform 2;protein_id=NP_598618.1;tag=RefSeq Select;extra_copy_number=0
```
