## Supplementary material for "Chromosome-scale genome assembly of B10.RIII, an autoimmune susceptible mouse strain": b10_swarm.gff3 (part 182 of 931)

```
CM058243.1	Liftoff	CDS	121075990	121076133	.	-	.	ID=cds-NP_598618.1;Parent=rna-NM_133857.4;Dbxref=CCDS:CCDS17815.1,GeneID:99526,GenBank:NP_598618.1,MGI:MGI:2139607;Name=NP_598618.1;Note=isoform 2 is encoded by transcript variant 2;gbkey=CDS;gene=Usp53;product=inactive ubiquitin carboxyl-terminal hydrolase 53 isoform 2;protein_id=NP_598618.1;tag=RefSeq Select;extra_copy_number=0
CM058243.1	Liftoff	CDS	121077376	121077525	.	-	.	ID=cds-NP_598618.1;Parent=rna-NM_133857.4;Dbxref=CCDS:CCDS17815.1,GeneID:99526,GenBank:NP_598618.1,MGI:MGI:2139607;Name=NP_598618.1;Note=isoform 2 is encoded by transcript variant 2;gbkey=CDS;gene=Usp53;product=inactive ubiquitin carboxyl-terminal hydrolase 53 isoform 2;protein_id=NP_598618.1;tag=RefSeq Select;extra_copy_number=0
CM058243.1	Liftoff	CDS	121077999	121078161	.	-	.	ID=cds-NP_598618.1;Parent=rna-NM_133857.4;Dbxref=CCDS:CCDS17815.1,GeneID:99526,GenBank:NP_598618.1,MGI:MGI:2139607;Name=NP_598618.1;Note=isoform 2 is encoded by transcript variant 2;gbkey=CDS;gene=Usp53;product=inactive ubiquitin carboxyl-terminal hydrolase 53 isoform 2;protein_id=NP_598618.1;tag=RefSeq Select;extra_copy_number=0
CM058243.1	Liftoff	CDS	121081522	121081671	.	-	.	ID=cds-NP_598618.1;Parent=rna-NM_133857.4;Dbxref=CCDS:CCDS17815.1,GeneID:99526,GenBank:NP_598618.1,MGI:MGI:2139607;Name=NP_598618.1;Note=isoform 2 is encoded by transcript variant 2;gbkey=CDS;gene=Usp53;product=inactive ubiquitin carboxyl-terminal hydrolase 53 isoform 2;protein_id=NP_598618.1;tag=RefSeq Select;extra_copy_number=0
CM058243.1	Liftoff	CDS	121082408	121082554	.	-	.	ID=cds-NP_598618.1;Parent=rna-NM_133857.4;Dbxref=CCDS:CCDS17815.1,GeneID:99526,GenBank:NP_598618.1,MGI:MGI:2139607;Name=NP_598618.1;Note=isoform 2 is encoded by transcript variant 2;gbkey=CDS;gene=Usp53;product=inactive ubiquitin carboxyl-terminal hydrolase 53 isoform 2;protein_id=NP_598618.1;tag=RefSeq Select;extra_copy_number=0
CM058243.1	Liftoff	CDS	121083855	121083960	.	-	.	ID=cds-NP_598618.1;Parent=rna-NM_133857.4;Dbxref=CCDS:CCDS17815.1,GeneID:99526,GenBank:NP_598618.1,MGI:MGI:2139607;Name=NP_598618.1;Note=isoform 2 is encoded by transcript variant 2;gbkey=CDS;gene=Usp53;product=inactive ubiquitin carboxyl-terminal hydrolase 53 isoform 2;protein_id=NP_598618.1;tag=RefSeq Select;extra_copy_number=0
CM058243.1	Liftoff	CDS	121085978	121086060	.	-	.	ID=cds-NP_598618.1;Parent=rna-NM_133857.4;Dbxref=CCDS:CCDS17815.1,GeneID:99526,GenBank:NP_598618.1,MGI:MGI:2139607;Name=NP_598618.1;Note=isoform 2 is encoded by transcript variant 2;gbkey=CDS;gene=Usp53;product=inactive ubiquitin carboxyl-terminal hydrolase 53 isoform 2;protein_id=NP_598618.1;tag=RefSeq Select;extra_copy_number=0
CM058243.1	Liftoff	CDS	121086142	121086255	.	-	.	ID=cds-NP_598618.1;Parent=rna-NM_133857.4;Dbxref=CCDS:CCDS17815.1,GeneID:99526,GenBank:NP_598618.1,MGI:MGI:2139607;Name=NP_598618.1;Note=isoform 2 is encoded by transcript variant 2;gbkey=CDS;gene=Usp53;product=inactive ubiquitin carboxyl-terminal hydrolase 53 isoform 2;protein_id=NP_598618.1;tag=RefSeq Select;extra_copy_number=0
CM058243.1	Liftoff	CDS	121087707	121087841	.	-	.	ID=cds-NP_598618.1;Parent=rna-NM_133857.4;Dbxref=CCDS:CCDS17815.1,GeneID:99526,GenBank:NP_598618.1,MGI:MGI:2139607;Name=NP_598618.1;Note=isoform 2 is encoded by transcript variant 2;gbkey=CDS;gene=Usp53;product=inactive ubiquitin carboxyl-terminal hydrolase 53 isoform 2;protein_id=NP_598618.1;tag=RefSeq Select;extra_copy_number=0
CM058243.1	Liftoff	CDS	121089078	121089170	.	-	.	ID=cds-NP_598618.1;Parent=rna-NM_133857.4;Dbxref=CCDS:CCDS17815.1,GeneID:99526,GenBank:NP_598618.1,MGI:MGI:2139607;Name=NP_598618.1;Note=isoform 2 is encoded by transcript variant 2;gbkey=CDS;gene=Usp53;product=inactive ubiquitin carboxyl-terminal hydrolase 53 isoform 2;protein_id=NP_598618.1;tag=RefSeq Select;extra_copy_number=0
CM058243.1	Liftoff	CDS	121093412	121093555	.	-	.	ID=cds-NP_598618.1;Parent=rna-NM_133857.4;Dbxref=CCDS:CCDS17815.1,GeneID:99526,GenBank:NP_598618.1,MGI:MGI:2139607;Name=NP_598618.1;Note=isoform 2 is encoded by transcript variant 2;gbkey=CDS;gene=Usp53;product=inactive ubiquitin carboxyl-terminal hydrolase 53 isoform 2;protein_id=NP_598618.1;tag=RefSeq Select;extra_copy_number=0
CM058243.1	Liftoff	mRNA	121056314	121109098	.	-	.	ID=rna-XM_011240314.4;Parent=gene-Usp53;Dbxref=GeneID:99526,GenBank:XM_011240314.4,MGI:MGI:2139607;Name=XM_011240314.4;gbkey=mRNA;gene=Usp53;model_evidence=Supporting evidence includes similarity to: 4 mRNAs%2C 14 ESTs%2C 2 Proteins%2C 73 long SRA reads%2C and 100%25 coverage of the annotated genomic feature by RNAseq alignments%2C including 8 samples with support for all annotated introns;product=ubiquitin specific peptidase 53%2C transcript variant X2;transcript_id=XM_011240314.4;matches_ref_protein=True;valid_ORF=True;extra_copy_number=0
CM058243.1	Liftoff	exon	121056314	121059414	.	-	.	ID=exon-XM_011240314.4-16;Parent=rna-XM_011240314.4;Dbxref=GeneID:99526,GenBank:XM_011240314.4,MGI:MGI:2139607;gbkey=mRNA;gene=Usp53;product=ubiquitin specific peptidase 53%2C transcript variant X2;transcript_id=XM_011240314.4;extra_copy_number=0
CM058243.1	Liftoff	exon	121060807	121060903	.	-	.	ID=exon-XM_011240314.4-15;Parent=rna-XM_011240314.4;Dbxref=GeneID:99526,GenBank:XM_011240314.4,MGI:MGI:2139607;gbkey=mRNA;gene=Usp53;product=ubiquitin specific peptidase 53%2C transcript variant X2;transcript_id=XM_011240314.4;extra_copy_number=0
CM058243.1	Liftoff	exon	121072180	121072256	.	-	.	ID=exon-XM_011240314.4-14;Parent=rna-XM_011240314.4;Dbxref=GeneID:99526,GenBank:XM_011240314.4,MGI:MGI:2139607;gbkey=mRNA;gene=Usp53;product=ubiquitin specific peptidase 53%2C transcript variant X2;transcript_id=XM_011240314.4;extra_copy_number=0
CM058243.1	Liftoff	exon	121073943	121074675	.	-	.	ID=exon-XM_011240314.4-13;Parent=rna-XM_011240314.4;Dbxref=GeneID:99526,GenBank:XM_011240314.4,MGI:MGI:2139607;gbkey=mRNA;gene=Usp53;product=ubiquitin specific peptidase 53%2C transcript variant X2;transcript_id=XM_011240314.4;extra_copy_number=0
CM058243.1	Liftoff	exon	121075990	121076133	.	-	.	ID=exon-XM_011240314.4-12;Parent=rna-XM_011240314.4;Dbxref=GeneID:99526,GenBank:XM_011240314.4,MGI:MGI:2139607;gbkey=mRNA;gene=Usp53;product=ubiquitin specific peptidase 53%2C transcript variant X2;transcript_id=XM_011240314.4;extra_copy_number=0
CM058243.1	Liftoff	exon	121077376	121077525	.	-	.	ID=exon-XM_011240314.4-11;Parent=rna-XM_011240314.4;Dbxref=GeneID:99526,GenBank:XM_011240314.4,MGI:MGI:2139607;gbkey=mRNA;gene=Usp53;product=ubiquitin specific peptidase 53%2C transcript variant X2;transcript_id=XM_011240314.4;extra_copy_number=0
CM058243.1	Liftoff	exon	121077999	121078161	.	-	.	ID=exon-XM_011240314.4-10;Parent=rna-XM_011240314.4;Dbxref=GeneID:99526,GenBank:XM_011240314.4,MGI:MGI:2139607;gbkey=mRNA;gene=Usp53;product=ubiquitin specific peptidase 53%2C transcript variant X2;transcript_id=XM_011240314.4;extra_copy_number=0
CM058243.1	Liftoff	exon	121081522	121081671	.	-	.	ID=exon-XM_011240314.4-9;Parent=rna-XM_011240314.4;Dbxref=GeneID:99526,GenBank:XM_011240314.4,MGI:MGI:2139607;gbkey=mRNA;gene=Usp53;product=ubiquitin specific peptidase 53%2C transcript variant X2;transcript_id=XM_011240314.4;extra_copy_number=0
CM058243.1	Liftoff	exon	121082408	121082554	.	-	.	ID=exon-XM_011240314.4-8;Parent=rna-XM_011240314.4;Dbxref=GeneID:99526,GenBank:XM_011240314.4,MGI:MGI:2139607;gbkey=mRNA;gene=Usp53;product=ubiquitin specific peptidase 53%2C transcript variant X2;transcript_id=XM_011240314.4;extra_copy_number=0
CM058243.1	Liftoff	exon	121083855	121083960	.	-	.	ID=exon-XM_011240314.4-7;Parent=rna-XM_011240314.4;Dbxref=GeneID:99526,GenBank:XM_011240314.4,MGI:MGI:2139607;gbkey=mRNA;gene=Usp53;product=ubiquitin specific peptidase 53%2C transcript variant X2;transcript_id=XM_011240314.4;extra_copy_number=0
CM058243.1	Liftoff	exon	121085978	121086255	.	-	.	ID=exon-XM_011240314.4-6;Parent=rna-XM_011240314.4;Dbxref=GeneID:99526,GenBank:XM_011240314.4,MGI:MGI:2139607;gbkey=mRNA;gene=Usp53;product=ubiquitin specific peptidase 53%2C transcript variant X2;transcript_id=XM_011240314.4;extra_copy_number=0
CM058243.1	Liftoff	exon	121087707	121087841	.	-	.	ID=exon-XM_011240314.4-5;Parent=rna-XM_011240314.4;Dbxref=GeneID:99526,GenBank:XM_011240314.4,MGI:MGI:2139607;gbkey=mRNA;gene=Usp53;product=ubiquitin specific peptidase 53%2C transcript variant X2;transcript_id=XM_011240314.4;extra_copy_number=0
CM058243.1	Liftoff	exon	121089078	121089170	.	-	.	ID=exon-XM_011240314.4-4;Parent=rna-XM_011240314.4;Dbxref=GeneID:99526,GenBank:XM_011240314.4,MGI:MGI:2139607;gbkey=mRNA;gene=Usp53;product=ubiquitin specific peptidase 53%2C transcript variant X2;transcript_id=XM_011240314.4;extra_copy_number=0
CM058243.1	Liftoff	exon	121093412	121094072	.	-	.	ID=exon-XM_011240314.4-3;Parent=rna-XM_011240314.4;Dbxref=GeneID:99526,GenBank:XM_011240314.4,MGI:MGI:2139607;gbkey=mRNA;gene=Usp53;product=ubiquitin specific peptidase 53%2C transcript variant X2;transcript_id=XM_011240314.4;extra_copy_number=0
CM058243.1	Liftoff	exon	121107508	121107670	.	-	.	ID=exon-XM_011240314.4-2;Parent=rna-XM_011240314.4;Dbxref=GeneID:99526,GenBank:XM_011240314.4,MGI:MGI:2139607;gbkey=mRNA;gene=Usp53;product=ubiquitin specific peptidase 53%2C transcript variant X2;transcript_id=XM_011240314.4;extra_copy_number=0
CM058243.1	Liftoff	exon	121108529	121109098	.	-	.	ID=exon-XM_011240314.4-1;Parent=rna-XM_011240314.4;Dbxref=GeneID:99526,GenBank:XM_011240314.4,MGI:MGI:2139607;gbkey=mRNA;gene=Usp53;product=ubiquitin specific peptidase 53%2C transcript variant X2;transcript_id=XM_011240314.4;extra_copy_number=0
CM058243.1	Liftoff	CDS	121058541	121059414	.	-	.	ID=cds-XP_011238616.1;Parent=rna-XM_011240314.4;Dbxref=GeneID:99526,GenBank:XP_011238616.1,MGI:MGI:2139607;Name=XP_011238616.1;gbkey=CDS;gene=Usp53;product=inactive ubiquitin carboxyl-terminal hydrolase 53 isoform X1;protein_id=XP_011238616.1;extra_copy_number=0
CM058243.1	Liftoff	CDS	121060807	121060903	.	-	.	ID=cds-XP_011238616.1;Parent=rna-XM_011240314.4;Dbxref=GeneID:99526,GenBank:XP_011238616.1,MGI:MGI:2139607;Name=XP_011238616.1;gbkey=CDS;gene=Usp53;product=inactive ubiquitin carboxyl-terminal hydrolase 53 isoform X1;protein_id=XP_011238616.1;extra_copy_number=0
CM058243.1	Liftoff	CDS	121072180	121072256	.	-	.	ID=cds-XP_011238616.1;Parent=rna-XM_011240314.4;Dbxref=GeneID:99526,GenBank:XP_011238616.1,MGI:MGI:2139607;Name=XP_011238616.1;gbkey=CDS;gene=Usp53;product=inactive ubiquitin carboxyl-terminal hydrolase 53 isoform X1;protein_id=XP_011238616.1;extra_copy_number=0
CM058243.1	Liftoff	CDS	121073943	121074675	.	-	.	ID=cds-XP_011238616.1;Parent=rna-XM_011240314.4;Dbxref=GeneID:99526,GenBank:XP_011238616.1,MGI:MGI:2139607;Name=XP_011238616.1;gbkey=CDS;gene=Usp53;product=inactive ubiquitin carboxyl-terminal hydrolase 53 isoform X1;protein_id=XP_011238616.1;extra_copy_number=0
CM058243.1	Liftoff	CDS	121075990	121076133	.	-	.	ID=cds-XP_011238616.1;Parent=rna-XM_011240314.4;Dbxref=GeneID:99526,GenBank:XP_011238616.1,MGI:MGI:2139607;Name=XP_011238616.1;gbkey=CDS;gene=Usp53;product=inactive ubiquitin carboxyl-terminal hydrolase 53 isoform X1;protein_id=XP_011238616.1;extra_copy_number=0
CM058243.1	Liftoff	CDS	121077376	121077525	.	-	.	ID=cds-XP_011238616.1;Parent=rna-XM_011240314.4;Dbxref=GeneID:99526,GenBank:XP_011238616.1,MGI:MGI:2139607;Name=XP_011238616.1;gbkey=CDS;gene=Usp53;product=inactive ubiquitin carboxyl-terminal hydrolase 53 isoform X1;protein_id=XP_011238616.1;extra_copy_number=0
CM058243.1	Liftoff	CDS	121077999	121078161	.	-	.	ID=cds-XP_011238616.1;Parent=rna-XM_011240314.4;Dbxref=GeneID:99526,GenBank:XP_011238616.1,MGI:MGI:2139607;Name=XP_011238616.1;gbkey=CDS;gene=Usp53;product=inactive ubiquitin carboxyl-terminal hydrolase 53 isoform X1;protein_id=XP_011238616.1;extra_copy_number=0
CM058243.1	Liftoff	CDS	121081522	121081671	.	-	.	ID=cds-XP_011238616.1;Parent=rna-XM_011240314.4;Dbxref=GeneID:99526,GenBank:XP_011238616.1,MGI:MGI:2139607;Name=XP_011238616.1;gbkey=CDS;gene=Usp53;product=inactive ubiquitin carboxyl-terminal hydrolase 53 isoform X1;protein_id=XP_011238616.1;extra_copy_number=0
CM058243.1	Liftoff	CDS	121082408	121082554	.	-	.	ID=cds-XP_011238616.1;Parent=rna-XM_011240314.4;Dbxref=GeneID:99526,GenBank:XP_011238616.1,MGI:MGI:2139607;Name=XP_011238616.1;gbkey=CDS;gene=Usp53;product=inactive ubiquitin carboxyl-terminal hydrolase 53 isoform X1;protein_id=XP_011238616.1;extra_copy_number=0
CM058243.1	Liftoff	CDS	121083855	121083960	.	-	.	ID=cds-XP_011238616.1;Parent=rna-XM_011240314.4;Dbxref=GeneID:99526,GenBank:XP_011238616.1,MGI:MGI:2139607;Name=XP_011238616.1;gbkey=CDS;gene=Usp53;product=inactive ubiquitin carboxyl-terminal hydrolase 53 isoform X1;protein_id=XP_011238616.1;extra_copy_number=0
CM058243.1	Liftoff	CDS	121085978	121086255	.	-	.	ID=cds-XP_011238616.1;Parent=rna-XM_011240314.4;Dbxref=GeneID:99526,GenBank:XP_011238616.1,MGI:MGI:2139607;Name=XP_011238616.1;gbkey=CDS;gene=Usp53;product=inactive ubiquitin carboxyl-terminal hydrolase 53 isoform X1;protein_id=XP_011238616.1;extra_copy_number=0
CM058243.1	Liftoff	CDS	121087707	121087841	.	-	.	ID=cds-XP_011238616.1;Parent=rna-XM_011240314.4;Dbxref=GeneID:99526,GenBank:XP_011238616.1,MGI:MGI:2139607;Name=XP_011238616.1;gbkey=CDS;gene=Usp53;product=inactive ubiquitin carboxyl-terminal hydrolase 53 isoform X1;protein_id=XP_011238616.1;extra_copy_number=0
CM058243.1	Liftoff	CDS	121089078	121089170	.	-	.	ID=cds-XP_011238616.1;Parent=rna-XM_011240314.4;Dbxref=GeneID:99526,GenBank:XP_011238616.1,MGI:MGI:2139607;Name=XP_011238616.1;gbkey=CDS;gene=Usp53;product=inactive ubiquitin carboxyl-terminal hydrolase 53 isoform X1;protein_id=XP_011238616.1;extra_copy_number=0
CM058243.1	Liftoff	CDS	121093412	121093555	.	-	.	ID=cds-XP_011238616.1;Parent=rna-XM_011240314.4;Dbxref=GeneID:99526,GenBank:XP_011238616.1,MGI:MGI:2139607;Name=XP_011238616.1;gbkey=CDS;gene=Usp53;product=inactive ubiquitin carboxyl-terminal hydrolase 53 isoform X1;protein_id=XP_011238616.1;extra_copy_number=0
CM058243.1	Liftoff	mRNA	121056314	121109358	.	-	.	ID=rna-XM_011240315.2;Parent=gene-Usp53;Dbxref=GeneID:99526,GenBank:XM_011240315.2,MGI:MGI:2139607;Name=XM_011240315.2;gbkey=mRNA;gene=Usp53;model_evidence=Supporting evidence includes similarity to: 4 mRNAs%2C 16 ESTs%2C 2 Proteins%2C 75 long SRA reads%2C and 100%25 coverage of the annotated genomic feature by RNAseq alignments%2C including 17 samples with support for all annotated introns;product=ubiquitin specific peptidase 53%2C transcript variant X4;transcript_id=XM_011240315.2;matches_ref_protein=True;valid_ORF=True;extra_copy_number=0
CM058243.1	Liftoff	exon	121056314	121059414	.	-	.	ID=exon-XM_011240315.2-16;Parent=rna-XM_011240315.2;Dbxref=GeneID:99526,GenBank:XM_011240315.2,MGI:MGI:2139607;gbkey=mRNA;gene=Usp53;product=ubiquitin specific peptidase 53%2C transcript variant X4;transcript_id=XM_011240315.2;extra_copy_number=0
CM058243.1	Liftoff	exon	121060807	121060903	.	-	.	ID=exon-XM_011240315.2-15;Parent=rna-XM_011240315.2;Dbxref=GeneID:99526,GenBank:XM_011240315.2,MGI:MGI:2139607;gbkey=mRNA;gene=Usp53;product=ubiquitin specific peptidase 53%2C transcript variant X4;transcript_id=XM_011240315.2;extra_copy_number=0
CM058243.1	Liftoff	exon	121072180	121072256	.	-	.	ID=exon-XM_011240315.2-14;Parent=rna-XM_011240315.2;Dbxref=GeneID:99526,GenBank:XM_011240315.2,MGI:MGI:2139607;gbkey=mRNA;gene=Usp53;product=ubiquitin specific peptidase 53%2C transcript variant X4;transcript_id=XM_011240315.2;extra_copy_number=0
CM058243.1	Liftoff	exon	121073943	121074675	.	-	.	ID=exon-XM_011240315.2-13;Parent=rna-XM_011240315.2;Dbxref=GeneID:99526,GenBank:XM_011240315.2,MGI:MGI:2139607;gbkey=mRNA;gene=Usp53;product=ubiquitin specific peptidase 53%2C transcript variant X4;transcript_id=XM_011240315.2;extra_copy_number=0
CM058243.1	Liftoff	exon	121075990	121076133	.	-	.	ID=exon-XM_011240315.2-12;Parent=rna-XM_011240315.2;Dbxref=GeneID:99526,GenBank:XM_011240315.2,MGI:MGI:2139607;gbkey=mRNA;gene=Usp53;product=ubiquitin specific peptidase 53%2C transcript variant X4;transcript_id=XM_011240315.2;extra_copy_number=0
CM058243.1	Liftoff	exon	121077376	121077525	.	-	.	ID=exon-XM_011240315.2-11;Parent=rna-XM_011240315.2;Dbxref=GeneID:99526,GenBank:XM_011240315.2,MGI:MGI:2139607;gbkey=mRNA;gene=Usp53;product=ubiquitin specific peptidase 53%2C transcript variant X4;transcript_id=XM_011240315.2;extra_copy_number=0
CM058243.1	Liftoff	exon	121077999	121078161	.	-	.	ID=exon-XM_011240315.2-10;Parent=rna-XM_011240315.2;Dbxref=GeneID:99526,GenBank:XM_011240315.2,MGI:MGI:2139607;gbkey=mRNA;gene=Usp53;product=ubiquitin specific peptidase 53%2C transcript variant X4;transcript_id=XM_011240315.2;extra_copy_number=0
CM058243.1	Liftoff	exon	121081522	121081671	.	-	.	ID=exon-XM_011240315.2-9;Parent=rna-XM_011240315.2;Dbxref=GeneID:99526,GenBank:XM_011240315.2,MGI:MGI:2139607;gbkey=mRNA;gene=Usp53;product=ubiquitin specific peptidase 53%2C transcript variant X4;transcript_id=XM_011240315.2;extra_copy_number=0
CM058243.1	Liftoff	exon	121082408	121082554	.	-	.	ID=exon-XM_011240315.2-8;Parent=rna-XM_011240315.2;Dbxref=GeneID:99526,GenBank:XM_011240315.2,MGI:MGI:2139607;gbkey=mRNA;gene=Usp53;product=ubiquitin specific peptidase 53%2C transcript variant X4;transcript_id=XM_011240315.2;extra_copy_number=0
CM058243.1	Liftoff	exon	121083855	121083960	.	-	.	ID=exon-XM_011240315.2-7;Parent=rna-XM_011240315.2;Dbxref=GeneID:99526,GenBank:XM_011240315.2,MGI:MGI:2139607;gbkey=mRNA;gene=Usp53;product=ubiquitin specific peptidase 53%2C transcript variant X4;transcript_id=XM_011240315.2;extra_copy_number=0
CM058243.1	Liftoff	exon	121085978	121086255	.	-	.	ID=exon-XM_011240315.2-6;Parent=rna-XM_011240315.2;Dbxref=GeneID:99526,GenBank:XM_011240315.2,MGI:MGI:2139607;gbkey=mRNA;gene=Usp53;product=ubiquitin specific peptidase 53%2C transcript variant X4;transcript_id=XM_011240315.2;extra_copy_number=0
CM058243.1	Liftoff	exon	121087707	121087841	.	-	.	ID=exon-XM_011240315.2-5;Parent=rna-XM_011240315.2;Dbxref=GeneID:99526,GenBank:XM_011240315.2,MGI:MGI:2139607;gbkey=mRNA;gene=Usp53;product=ubiquitin specific peptidase 53%2C transcript variant X4;transcript_id=XM_011240315.2;extra_copy_number=0
CM058243.1	Liftoff	exon	121089078	121089170	.	-	.	ID=exon-XM_011240315.2-4;Parent=rna-XM_011240315.2;Dbxref=GeneID:99526,GenBank:XM_011240315.2,MGI:MGI:2139607;gbkey=mRNA;gene=Usp53;product=ubiquitin specific peptidase 53%2C transcript variant X4;transcript_id=XM_011240315.2;extra_copy_number=0
CM058243.1	Liftoff	exon	121093412	121094072	.	-	.	ID=exon-XM_011240315.2-3;Parent=rna-XM_011240315.2;Dbxref=GeneID:99526,GenBank:XM_011240315.2,MGI:MGI:2139607;gbkey=mRNA;gene=Usp53;product=ubiquitin specific peptidase 53%2C transcript variant X4;transcript_id=XM_011240315.2;extra_copy_number=0
CM058243.1	Liftoff	exon	121107508	121107532	.	-	.	ID=exon-XM_011240315.2-2;Parent=rna-XM_011240315.2;Dbxref=GeneID:99526,GenBank:XM_011240315.2,MGI:MGI:2139607;gbkey=mRNA;gene=Usp53;product=ubiquitin specific peptidase 53%2C transcript variant X4;transcript_id=XM_011240315.2;extra_copy_number=0
CM058243.1	Liftoff	exon	121109105	121109358	.	-	.	ID=exon-XM_011240315.2-1;Parent=rna-XM_011240315.2;Dbxref=GeneID:99526,GenBank:XM_011240315.2,MGI:MGI:2139607;gbkey=mRNA;gene=Usp53;product=ubiquitin specific peptidase 53%2C transcript variant X4;transcript_id=XM_011240315.2;extra_copy_number=0
CM058243.1	Liftoff	CDS	121058541	121059414	.	-	.	ID=cds-XP_011238617.1;Parent=rna-XM_011240315.2;Dbxref=GeneID:99526,GenBank:XP_011238617.1,MGI:MGI:2139607;Name=XP_011238617.1;gbkey=CDS;gene=Usp53;product=inactive ubiquitin carboxyl-terminal hydrolase 53 isoform X1;protein_id=XP_011238617.1;extra_copy_number=0
CM058243.1	Liftoff	CDS	121060807	121060903	.	-	.	ID=cds-XP_011238617.1;Parent=rna-XM_011240315.2;Dbxref=GeneID:99526,GenBank:XP_011238617.1,MGI:MGI:2139607;Name=XP_011238617.1;gbkey=CDS;gene=Usp53;product=inactive ubiquitin carboxyl-terminal hydrolase 53 isoform X1;protein_id=XP_011238617.1;extra_copy_number=0
CM058243.1	Liftoff	CDS	121072180	121072256	.	-	.	ID=cds-XP_011238617.1;Parent=rna-XM_011240315.2;Dbxref=GeneID:99526,GenBank:XP_011238617.1,MGI:MGI:2139607;Name=XP_011238617.1;gbkey=CDS;gene=Usp53;product=inactive ubiquitin carboxyl-terminal hydrolase 53 isoform X1;protein_id=XP_011238617.1;extra_copy_number=0
CM058243.1	Liftoff	CDS	121073943	121074675	.	-	.	ID=cds-XP_011238617.1;Parent=rna-XM_011240315.2;Dbxref=GeneID:99526,GenBank:XP_011238617.1,MGI:MGI:2139607;Name=XP_011238617.1;gbkey=CDS;gene=Usp53;product=inactive ubiquitin carboxyl-terminal hydrolase 53 isoform X1;protein_id=XP_011238617.1;extra_copy_number=0
CM058243.1	Liftoff	CDS	121075990	121076133	.	-	.	ID=cds-XP_011238617.1;Parent=rna-XM_011240315.2;Dbxref=GeneID:99526,GenBank:XP_011238617.1,MGI:MGI:2139607;Name=XP_011238617.1;gbkey=CDS;gene=Usp53;product=inactive ubiquitin carboxyl-terminal hydrolase 53 isoform X1;protein_id=XP_011238617.1;extra_copy_number=0
CM058243.1	Liftoff	CDS	121077376	121077525	.	-	.	ID=cds-XP_011238617.1;Parent=rna-XM_011240315.2;Dbxref=GeneID:99526,GenBank:XP_011238617.1,MGI:MGI:2139607;Name=XP_011238617.1;gbkey=CDS;gene=Usp53;product=inactive ubiquitin carboxyl-terminal hydrolase 53 isoform X1;protein_id=XP_011238617.1;extra_copy_number=0
CM058243.1	Liftoff	CDS	121077999	121078161	.	-	.	ID=cds-XP_011238617.1;Parent=rna-XM_011240315.2;Dbxref=GeneID:99526,GenBank:XP_011238617.1,MGI:MGI:2139607;Name=XP_011238617.1;gbkey=CDS;gene=Usp53;product=inactive ubiquitin carboxyl-terminal hydrolase 53 isoform X1;protein_id=XP_011238617.1;extra_copy_number=0
CM058243.1	Liftoff	CDS	121081522	121081671	.	-	.	ID=cds-XP_011238617.1;Parent=rna-XM_011240315.2;Dbxref=GeneID:99526,GenBank:XP_011238617.1,MGI:MGI:2139607;Name=XP_011238617.1;gbkey=CDS;gene=Usp53;product=inactive ubiquitin carboxyl-terminal hydrolase 53 isoform X1;protein_id=XP_011238617.1;extra_copy_number=0
CM058243.1	Liftoff	CDS	121082408	121082554	.	-	.	ID=cds-XP_011238617.1;Parent=rna-XM_011240315.2;Dbxref=GeneID:99526,GenBank:XP_011238617.1,MGI:MGI:2139607;Name=XP_011238617.1;gbkey=CDS;gene=Usp53;product=inactive ubiquitin carboxyl-terminal hydrolase 53 isoform X1;protein_id=XP_011238617.1;extra_copy_number=0
CM058243.1	Liftoff	CDS	121083855	121083960	.	-	.	ID=cds-XP_011238617.1;Parent=rna-XM_011240315.2;Dbxref=GeneID:99526,GenBank:XP_011238617.1,MGI:MGI:2139607;Name=XP_011238617.1;gbkey=CDS;gene=Usp53;product=inactive ubiquitin carboxyl-terminal hydrolase 53 isoform X1;protein_id=XP_011238617.1;extra_copy_number=0
CM058243.1	Liftoff	CDS	121085978	121086255	.	-	.	ID=cds-XP_011238617.1;Parent=rna-XM_011240315.2;Dbxref=GeneID:99526,GenBank:XP_011238617.1,MGI:MGI:2139607;Name=XP_011238617.1;gbkey=CDS;gene=Usp53;product=inactive ubiquitin carboxyl-terminal hydrolase 53 isoform X1;protein_id=XP_011238617.1;extra_copy_number=0
CM058243.1	Liftoff	CDS	121087707	121087841	.	-	.	ID=cds-XP_011238617.1;Parent=rna-XM_011240315.2;Dbxref=GeneID:99526,GenBank:XP_011238617.1,MGI:MGI:2139607;Name=XP_011238617.1;gbkey=CDS;gene=Usp53;product=inactive ubiquitin carboxyl-terminal hydrolase 53 isoform X1;protein_id=XP_011238617.1;extra_copy_number=0
CM058243.1	Liftoff	CDS	121089078	121089170	.	-	.	ID=cds-XP_011238617.1;Parent=rna-XM_011240315.2;Dbxref=GeneID:99526,GenBank:XP_011238617.1,MGI:MGI:2139607;Name=XP_011238617.1;gbkey=CDS;gene=Usp53;product=inactive ubiquitin carboxyl-terminal hydrolase 53 isoform X1;protein_id=XP_011238617.1;extra_copy_number=0
CM058243.1	Liftoff	CDS	121093412	121093555	.	-	.	ID=cds-XP_011238617.1;Parent=rna-XM_011240315.2;Dbxref=GeneID:99526,GenBank:XP_011238617.1,MGI:MGI:2139607;Name=XP_011238617.1;gbkey=CDS;gene=Usp53;product=inactive ubiquitin carboxyl-terminal hydrolase 53 isoform X1;protein_id=XP_011238617.1;extra_copy_number=0
CM058243.1	Liftoff	mRNA	121056314	121109358	.	-	.	ID=rna-XM_011240316.2;Parent=gene-Usp53;Dbxref=GeneID:99526,GenBank:XM_011240316.2,MGI:MGI:2139607;Name=XM_011240316.2;gbkey=mRNA;gene=Usp53;model_evidence=Supporting evidence includes similarity to: 3 mRNAs%2C 13 ESTs%2C 2 Proteins%2C 76 long SRA reads%2C and 100%25 coverage of the annotated genomic feature by RNAseq alignments%2C including 7 samples with support for all annotated introns;product=ubiquitin specific peptidase 53%2C transcript variant X5;transcript_id=XM_011240316.2;matches_ref_protein=True;valid_ORF=True;extra_copy_number=0
CM058243.1	Liftoff	exon	121056314	121059414	.	-	.	ID=exon-XM_011240316.2-16;Parent=rna-XM_011240316.2;Dbxref=GeneID:99526,GenBank:XM_011240316.2,MGI:MGI:2139607;gbkey=mRNA;gene=Usp53;product=ubiquitin specific peptidase 53%2C transcript variant X5;transcript_id=XM_011240316.2;extra_copy_number=0
CM058243.1	Liftoff	exon	121060807	121060903	.	-	.	ID=exon-XM_011240316.2-15;Parent=rna-XM_011240316.2;Dbxref=GeneID:99526,GenBank:XM_011240316.2,MGI:MGI:2139607;gbkey=mRNA;gene=Usp53;product=ubiquitin specific peptidase 53%2C transcript variant X5;transcript_id=XM_011240316.2;extra_copy_number=0
CM058243.1	Liftoff	exon	121072180	121072256	.	-	.	ID=exon-XM_011240316.2-14;Parent=rna-XM_011240316.2;Dbxref=GeneID:99526,GenBank:XM_011240316.2,MGI:MGI:2139607;gbkey=mRNA;gene=Usp53;product=ubiquitin specific peptidase 53%2C transcript variant X5;transcript_id=XM_011240316.2;extra_copy_number=0
CM058243.1	Liftoff	exon	121073943	121074675	.	-	.	ID=exon-XM_011240316.2-13;Parent=rna-XM_011240316.2;Dbxref=GeneID:99526,GenBank:XM_011240316.2,MGI:MGI:2139607;gbkey=mRNA;gene=Usp53;product=ubiquitin specific peptidase 53%2C transcript variant X5;transcript_id=XM_011240316.2;extra_copy_number=0
CM058243.1	Liftoff	exon	121075990	121076133	.	-	.	ID=exon-XM_011240316.2-12;Parent=rna-XM_011240316.2;Dbxref=GeneID:99526,GenBank:XM_011240316.2,MGI:MGI:2139607;gbkey=mRNA;gene=Usp53;product=ubiquitin specific peptidase 53%2C transcript variant X5;transcript_id=XM_011240316.2;extra_copy_number=0
CM058243.1	Liftoff	exon	121077376	121077525	.	-	.	ID=exon-XM_011240316.2-11;Parent=rna-XM_011240316.2;Dbxref=GeneID:99526,GenBank:XM_011240316.2,MGI:MGI:2139607;gbkey=mRNA;gene=Usp53;product=ubiquitin specific peptidase 53%2C transcript variant X5;transcript_id=XM_011240316.2;extra_copy_number=0
CM058243.1	Liftoff	exon	121077999	121078161	.	-	.	ID=exon-XM_011240316.2-10;Parent=rna-XM_011240316.2;Dbxref=GeneID:99526,GenBank:XM_011240316.2,MGI:MGI:2139607;gbkey=mRNA;gene=Usp53;product=ubiquitin specific peptidase 53%2C transcript variant X5;transcript_id=XM_011240316.2;extra_copy_number=0
CM058243.1	Liftoff	exon	121081522	121081671	.	-	.	ID=exon-XM_011240316.2-9;Parent=rna-XM_011240316.2;Dbxref=GeneID:99526,GenBank:XM_011240316.2,MGI:MGI:2139607;gbkey=mRNA;gene=Usp53;product=ubiquitin specific peptidase 53%2C transcript variant X5;transcript_id=XM_011240316.2;extra_copy_number=0
CM058243.1	Liftoff	exon	121082408	121082554	.	-	.	ID=exon-XM_011240316.2-8;Parent=rna-XM_011240316.2;Dbxref=GeneID:99526,GenBank:XM_011240316.2,MGI:MGI:2139607;gbkey=mRNA;gene=Usp53;product=ubiquitin specific peptidase 53%2C transcript variant X5;transcript_id=XM_011240316.2;extra_copy_number=0
CM058243.1	Liftoff	exon	121083855	121083960	.	-	.	ID=exon-XM_011240316.2-7;Parent=rna-XM_011240316.2;Dbxref=GeneID:99526,GenBank:XM_011240316.2,MGI:MGI:2139607;gbkey=mRNA;gene=Usp53;product=ubiquitin specific peptidase 53%2C transcript variant X5;transcript_id=XM_011240316.2;extra_copy_number=0
CM058243.1	Liftoff	exon	121085978	121086255	.	-	.	ID=exon-XM_011240316.2-6;Parent=rna-XM_011240316.2;Dbxref=GeneID:99526,GenBank:XM_011240316.2,MGI:MGI:2139607;gbkey=mRNA;gene=Usp53;product=ubiquitin specific peptidase 53%2C transcript variant X5;transcript_id=XM_011240316.2;extra_copy_number=0
CM058243.1	Liftoff	exon	121087707	121087841	.	-	.	ID=exon-XM_011240316.2-5;Parent=rna-XM_011240316.2;Dbxref=GeneID:99526,GenBank:XM_011240316.2,MGI:MGI:2139607;gbkey=mRNA;gene=Usp53;product=ubiquitin specific peptidase 53%2C transcript variant X5;transcript_id=XM_011240316.2;extra_copy_number=0
CM058243.1	Liftoff	exon	121089078	121089170	.	-	.	ID=exon-XM_011240316.2-4;Parent=rna-XM_011240316.2;Dbxref=GeneID:99526,GenBank:XM_011240316.2,MGI:MGI:2139607;gbkey=mRNA;gene=Usp53;product=ubiquitin specific peptidase 53%2C transcript variant X5;transcript_id=XM_011240316.2;extra_copy_number=0
CM058243.1	Liftoff	exon	121093412	121094072	.	-	.	ID=exon-XM_011240316.2-3;Parent=rna-XM_011240316.2;Dbxref=GeneID:99526,GenBank:XM_011240316.2,MGI:MGI:2139607;gbkey=mRNA;gene=Usp53;product=ubiquitin specific peptidase 53%2C transcript variant X5;transcript_id=XM_011240316.2;extra_copy_number=0
CM058243.1	Liftoff	exon	121094675	121094781	.	-	.	ID=exon-XM_011240316.2-2;Parent=rna-XM_011240316.2;Dbxref=GeneID:99526,GenBank:XM_011240316.2,MGI:MGI:2139607;gbkey=mRNA;gene=Usp53;product=ubiquitin specific peptidase 53%2C transcript variant X5;transcript_id=XM_011240316.2;extra_copy_number=0
CM058243.1	Liftoff	exon	121109105	121109358	.	-	.	ID=exon-XM_011240316.2-1;Parent=rna-XM_011240316.2;Dbxref=GeneID:99526,GenBank:XM_011240316.2,MGI:MGI:2139607;gbkey=mRNA;gene=Usp53;product=ubiquitin specific peptidase 53%2C transcript variant X5;transcript_id=XM_011240316.2;extra_copy_number=0
CM058243.1	Liftoff	CDS	121058541	121059414	.	-	.	ID=cds-XP_011238618.1;Parent=rna-XM_011240316.2;Dbxref=GeneID:99526,GenBank:XP_011238618.1,MGI:MGI:2139607;Name=XP_011238618.1;gbkey=CDS;gene=Usp53;product=inactive ubiquitin carboxyl-terminal hydrolase 53 isoform X1;protein_id=XP_011238618.1;extra_copy_number=0
CM058243.1	Liftoff	CDS	121060807	121060903	.	-	.	ID=cds-XP_011238618.1;Parent=rna-XM_011240316.2;Dbxref=GeneID:99526,GenBank:XP_011238618.1,MGI:MGI:2139607;Name=XP_011238618.1;gbkey=CDS;gene=Usp53;product=inactive ubiquitin carboxyl-terminal hydrolase 53 isoform X1;protein_id=XP_011238618.1;extra_copy_number=0
CM058243.1	Liftoff	CDS	121072180	121072256	.	-	.	ID=cds-XP_011238618.1;Parent=rna-XM_011240316.2;Dbxref=GeneID:99526,GenBank:XP_011238618.1,MGI:MGI:2139607;Name=XP_011238618.1;gbkey=CDS;gene=Usp53;product=inactive ubiquitin carboxyl-terminal hydrolase 53 isoform X1;protein_id=XP_011238618.1;extra_copy_number=0
CM058243.1	Liftoff	CDS	121073943	121074675	.	-	.	ID=cds-XP_011238618.1;Parent=rna-XM_011240316.2;Dbxref=GeneID:99526,GenBank:XP_011238618.1,MGI:MGI:2139607;Name=XP_011238618.1;gbkey=CDS;gene=Usp53;product=inactive ubiquitin carboxyl-terminal hydrolase 53 isoform X1;protein_id=XP_011238618.1;extra_copy_number=0
CM058243.1	Liftoff	CDS	121075990	121076133	.	-	.	ID=cds-XP_011238618.1;Parent=rna-XM_011240316.2;Dbxref=GeneID:99526,GenBank:XP_011238618.1,MGI:MGI:2139607;Name=XP_011238618.1;gbkey=CDS;gene=Usp53;product=inactive ubiquitin carboxyl-terminal hydrolase 53 isoform X1;protein_id=XP_011238618.1;extra_copy_number=0
CM058243.1	Liftoff	CDS	121077376	121077525	.	-	.	ID=cds-XP_011238618.1;Parent=rna-XM_011240316.2;Dbxref=GeneID:99526,GenBank:XP_011238618.1,MGI:MGI:2139607;Name=XP_011238618.1;gbkey=CDS;gene=Usp53;product=inactive ubiquitin carboxyl-terminal hydrolase 53 isoform X1;protein_id=XP_011238618.1;extra_copy_number=0
CM058243.1	Liftoff	CDS	121077999	121078161	.	-	.	ID=cds-XP_011238618.1;Parent=rna-XM_011240316.2;Dbxref=GeneID:99526,GenBank:XP_011238618.1,MGI:MGI:2139607;Name=XP_011238618.1;gbkey=CDS;gene=Usp53;product=inactive ubiquitin carboxyl-terminal hydrolase 53 isoform X1;protein_id=XP_011238618.1;extra_copy_number=0
CM058243.1	Liftoff	CDS	121081522	121081671	.	-	.	ID=cds-XP_011238618.1;Parent=rna-XM_011240316.2;Dbxref=GeneID:99526,GenBank:XP_011238618.1,MGI:MGI:2139607;Name=XP_011238618.1;gbkey=CDS;gene=Usp53;product=inactive ubiquitin carboxyl-terminal hydrolase 53 isoform X1;protein_id=XP_011238618.1;extra_copy_number=0
CM058243.1	Liftoff	CDS	121082408	121082554	.	-	.	ID=cds-XP_011238618.1;Parent=rna-XM_011240316.2;Dbxref=GeneID:99526,GenBank:XP_011238618.1,MGI:MGI:2139607;Name=XP_011238618.1;gbkey=CDS;gene=Usp53;product=inactive ubiquitin carboxyl-terminal hydrolase 53 isoform X1;protein_id=XP_011238618.1;extra_copy_number=0
CM058243.1	Liftoff	CDS	121083855	121083960	.	-	.	ID=cds-XP_011238618.1;Parent=rna-XM_011240316.2;Dbxref=GeneID:99526,GenBank:XP_011238618.1,MGI:MGI:2139607;Name=XP_011238618.1;gbkey=CDS;gene=Usp53;product=inactive ubiquitin carboxyl-terminal hydrolase 53 isoform X1;protein_id=XP_011238618.1;extra_copy_number=0
CM058243.1	Liftoff	CDS	121085978	121086255	.	-	.	ID=cds-XP_011238618.1;Parent=rna-XM_011240316.2;Dbxref=GeneID:99526,GenBank:XP_011238618.1,MGI:MGI:2139607;Name=XP_011238618.1;gbkey=CDS;gene=Usp53;product=inactive ubiquitin carboxyl-terminal hydrolase 53 isoform X1;protein_id=XP_011238618.1;extra_copy_number=0
CM058243.1	Liftoff	CDS	121087707	121087841	.	-	.	ID=cds-XP_011238618.1;Parent=rna-XM_011240316.2;Dbxref=GeneID:99526,GenBank:XP_011238618.1,MGI:MGI:2139607;Name=XP_011238618.1;gbkey=CDS;gene=Usp53;product=inactive ubiquitin carboxyl-terminal hydrolase 53 isoform X1;protein_id=XP_011238618.1;extra_copy_number=0
CM058243.1	Liftoff	CDS	121089078	121089170	.	-	.	ID=cds-XP_011238618.1;Parent=rna-XM_011240316.2;Dbxref=GeneID:99526,GenBank:XP_011238618.1,MGI:MGI:2139607;Name=XP_011238618.1;gbkey=CDS;gene=Usp53;product=inactive ubiquitin carboxyl-terminal hydrolase 53 isoform X1;protein_id=XP_011238618.1;extra_copy_number=0
CM058243.1	Liftoff	CDS	121093412	121093555	.	-	.	ID=cds-XP_011238618.1;Parent=rna-XM_011240316.2;Dbxref=GeneID:99526,GenBank:XP_011238618.1,MGI:MGI:2139607;Name=XP_011238618.1;gbkey=CDS;gene=Usp53;product=inactive ubiquitin carboxyl-terminal hydrolase 53 isoform X1;protein_id=XP_011238618.1;extra_copy_number=0
CM058243.1	Liftoff	mRNA	121056314	121109098	.	-	.	ID=rna-XM_017319820.3;Parent=gene-Usp53;Dbxref=GeneID:99526,GenBank:XM_017319820.3,MGI:MGI:2139607;Name=XM_017319820.3;gbkey=mRNA;gene=Usp53;model_evidence=Supporting evidence includes similarity to: 6 mRNAs%2C 14 ESTs%2C 7 Proteins%2C 93 long SRA reads%2C and 100%25 coverage of the annotated genomic feature by RNAseq alignments%2C including 8 samples with support for all annotated introns;product=ubiquitin specific peptidase 53%2C transcript variant X6;transcript_id=XM_017319820.3;matches_ref_protein=True;valid_ORF=True;extra_copy_number=0
CM058243.1	Liftoff	exon	121056314	121059414	.	-	.	ID=exon-XM_017319820.3-17;Parent=rna-XM_017319820.3;Dbxref=GeneID:99526,GenBank:XM_017319820.3,MGI:MGI:2139607;gbkey=mRNA;gene=Usp53;product=ubiquitin specific peptidase 53%2C transcript variant X6;transcript_id=XM_017319820.3;extra_copy_number=0
CM058243.1	Liftoff	exon	121060807	121060903	.	-	.	ID=exon-XM_017319820.3-16;Parent=rna-XM_017319820.3;Dbxref=GeneID:99526,GenBank:XM_017319820.3,MGI:MGI:2139607;gbkey=mRNA;gene=Usp53;product=ubiquitin specific peptidase 53%2C transcript variant X6;transcript_id=XM_017319820.3;extra_copy_number=0
CM058243.1	Liftoff	exon	121072180	121072256	.	-	.	ID=exon-XM_017319820.3-15;Parent=rna-XM_017319820.3;Dbxref=GeneID:99526,GenBank:XM_017319820.3,MGI:MGI:2139607;gbkey=mRNA;gene=Usp53;product=ubiquitin specific peptidase 53%2C transcript variant X6;transcript_id=XM_017319820.3;extra_copy_number=0
CM058243.1	Liftoff	exon	121073943	121074675	.	-	.	ID=exon-XM_017319820.3-14;Parent=rna-XM_017319820.3;Dbxref=GeneID:99526,GenBank:XM_017319820.3,MGI:MGI:2139607;gbkey=mRNA;gene=Usp53;product=ubiquitin specific peptidase 53%2C transcript variant X6;transcript_id=XM_017319820.3;extra_copy_number=0
CM058243.1	Liftoff	exon	121075990	121076133	.	-	.	ID=exon-XM_017319820.3-13;Parent=rna-XM_017319820.3;Dbxref=GeneID:99526,GenBank:XM_017319820.3,MGI:MGI:2139607;gbkey=mRNA;gene=Usp53;product=ubiquitin specific peptidase 53%2C transcript variant X6;transcript_id=XM_017319820.3;extra_copy_number=0
CM058243.1	Liftoff	exon	121077376	121077525	.	-	.	ID=exon-XM_017319820.3-12;Parent=rna-XM_017319820.3;Dbxref=GeneID:99526,GenBank:XM_017319820.3,MGI:MGI:2139607;gbkey=mRNA;gene=Usp53;product=ubiquitin specific peptidase 53%2C transcript variant X6;transcript_id=XM_017319820.3;extra_copy_number=0
CM058243.1	Liftoff	exon	121077999	121078161	.	-	.	ID=exon-XM_017319820.3-11;Parent=rna-XM_017319820.3;Dbxref=GeneID:99526,GenBank:XM_017319820.3,MGI:MGI:2139607;gbkey=mRNA;gene=Usp53;product=ubiquitin specific peptidase 53%2C transcript variant X6;transcript_id=XM_017319820.3;extra_copy_number=0
CM058243.1	Liftoff	exon	121081522	121081671	.	-	.	ID=exon-XM_017319820.3-10;Parent=rna-XM_017319820.3;Dbxref=GeneID:99526,GenBank:XM_017319820.3,MGI:MGI:2139607;gbkey=mRNA;gene=Usp53;product=ubiquitin specific peptidase 53%2C transcript variant X6;transcript_id=XM_017319820.3;extra_copy_number=0
CM058243.1	Liftoff	exon	121082408	121082554	.	-	.	ID=exon-XM_017319820.3-9;Parent=rna-XM_017319820.3;Dbxref=GeneID:99526,GenBank:XM_017319820.3,MGI:MGI:2139607;gbkey=mRNA;gene=Usp53;product=ubiquitin specific peptidase 53%2C transcript variant X6;transcript_id=XM_017319820.3;extra_copy_number=0
CM058243.1	Liftoff	exon	121083855	121083960	.	-	.	ID=exon-XM_017319820.3-8;Parent=rna-XM_017319820.3;Dbxref=GeneID:99526,GenBank:XM_017319820.3,MGI:MGI:2139607;gbkey=mRNA;gene=Usp53;product=ubiquitin specific peptidase 53%2C transcript variant X6;transcript_id=XM_017319820.3;extra_copy_number=0
CM058243.1	Liftoff	exon	121085978	121086060	.	-	.	ID=exon-XM_017319820.3-7;Parent=rna-XM_017319820.3;Dbxref=GeneID:99526,GenBank:XM_017319820.3,MGI:MGI:2139607;gbkey=mRNA;gene=Usp53;product=ubiquitin specific peptidase 53%2C transcript variant X6;transcript_id=XM_017319820.3;extra_copy_number=0
CM058243.1	Liftoff	exon	121086142	121086255	.	-	.	ID=exon-XM_017319820.3-6;Parent=rna-XM_017319820.3;Dbxref=GeneID:99526,GenBank:XM_017319820.3,MGI:MGI:2139607;gbkey=mRNA;gene=Usp53;product=ubiquitin specific peptidase 53%2C transcript variant X6;transcript_id=XM_017319820.3;extra_copy_number=0
CM058243.1	Liftoff	exon	121087707	121087841	.	-	.	ID=exon-XM_017319820.3-5;Parent=rna-XM_017319820.3;Dbxref=GeneID:99526,GenBank:XM_017319820.3,MGI:MGI:2139607;gbkey=mRNA;gene=Usp53;product=ubiquitin specific peptidase 53%2C transcript variant X6;transcript_id=XM_017319820.3;extra_copy_number=0
CM058243.1	Liftoff	exon	121089078	121089170	.	-	.	ID=exon-XM_017319820.3-4;Parent=rna-XM_017319820.3;Dbxref=GeneID:99526,GenBank:XM_017319820.3,MGI:MGI:2139607;gbkey=mRNA;gene=Usp53;product=ubiquitin specific peptidase 53%2C transcript variant X6;transcript_id=XM_017319820.3;extra_copy_number=0
CM058243.1	Liftoff	exon	121093412	121094072	.	-	.	ID=exon-XM_017319820.3-3;Parent=rna-XM_017319820.3;Dbxref=GeneID:99526,GenBank:XM_017319820.3,MGI:MGI:2139607;gbkey=mRNA;gene=Usp53;product=ubiquitin specific peptidase 53%2C transcript variant X6;transcript_id=XM_017319820.3;extra_copy_number=0
CM058243.1	Liftoff	exon	121107508	121107670	.	-	.	ID=exon-XM_017319820.3-2;Parent=rna-XM_017319820.3;Dbxref=GeneID:99526,GenBank:XM_017319820.3,MGI:MGI:2139607;gbkey=mRNA;gene=Usp53;product=ubiquitin specific peptidase 53%2C transcript variant X6;transcript_id=XM_017319820.3;extra_copy_number=0
CM058243.1	Liftoff	exon	121108529	121109098	.	-	.	ID=exon-XM_017319820.3-1;Parent=rna-XM_017319820.3;Dbxref=GeneID:99526,GenBank:XM_017319820.3,MGI:MGI:2139607;gbkey=mRNA;gene=Usp53;product=ubiquitin specific peptidase 53%2C transcript variant X6;transcript_id=XM_017319820.3;extra_copy_number=0
CM058243.1	Liftoff	CDS	121058541	121059414	.	-	.	ID=cds-XP_017175309.1;Parent=rna-XM_017319820.3;Dbxref=GeneID:99526,GenBank:XP_017175309.1,MGI:MGI:2139607;Name=XP_017175309.1;gbkey=CDS;gene=Usp53;product=inactive ubiquitin carboxyl-terminal hydrolase 53 isoform X2;protein_id=XP_017175309.1;extra_copy_number=0
CM058243.1	Liftoff	CDS	121060807	121060903	.	-	.	ID=cds-XP_017175309.1;Parent=rna-XM_017319820.3;Dbxref=GeneID:99526,GenBank:XP_017175309.1,MGI:MGI:2139607;Name=XP_017175309.1;gbkey=CDS;gene=Usp53;product=inactive ubiquitin carboxyl-terminal hydrolase 53 isoform X2;protein_id=XP_017175309.1;extra_copy_number=0
CM058243.1	Liftoff	CDS	121072180	121072256	.	-	.	ID=cds-XP_017175309.1;Parent=rna-XM_017319820.3;Dbxref=GeneID:99526,GenBank:XP_017175309.1,MGI:MGI:2139607;Name=XP_017175309.1;gbkey=CDS;gene=Usp53;product=inactive ubiquitin carboxyl-terminal hydrolase 53 isoform X2;protein_id=XP_017175309.1;extra_copy_number=0
CM058243.1	Liftoff	CDS	121073943	121074675	.	-	.	ID=cds-XP_017175309.1;Parent=rna-XM_017319820.3;Dbxref=GeneID:99526,GenBank:XP_017175309.1,MGI:MGI:2139607;Name=XP_017175309.1;gbkey=CDS;gene=Usp53;product=inactive ubiquitin carboxyl-terminal hydrolase 53 isoform X2;protein_id=XP_017175309.1;extra_copy_number=0
CM058243.1	Liftoff	CDS	121075990	121076133	.	-	.	ID=cds-XP_017175309.1;Parent=rna-XM_017319820.3;Dbxref=GeneID:99526,GenBank:XP_017175309.1,MGI:MGI:2139607;Name=XP_017175309.1;gbkey=CDS;gene=Usp53;product=inactive ubiquitin carboxyl-terminal hydrolase 53 isoform X2;protein_id=XP_017175309.1;extra_copy_number=0
CM058243.1	Liftoff	CDS	121077376	121077525	.	-	.	ID=cds-XP_017175309.1;Parent=rna-XM_017319820.3;Dbxref=GeneID:99526,GenBank:XP_017175309.1,MGI:MGI:2139607;Name=XP_017175309.1;gbkey=CDS;gene=Usp53;product=inactive ubiquitin carboxyl-terminal hydrolase 53 isoform X2;protein_id=XP_017175309.1;extra_copy_number=0
CM058243.1	Liftoff	CDS	121077999	121078161	.	-	.	ID=cds-XP_017175309.1;Parent=rna-XM_017319820.3;Dbxref=GeneID:99526,GenBank:XP_017175309.1,MGI:MGI:2139607;Name=XP_017175309.1;gbkey=CDS;gene=Usp53;product=inactive ubiquitin carboxyl-terminal hydrolase 53 isoform X2;protein_id=XP_017175309.1;extra_copy_number=0
CM058243.1	Liftoff	CDS	121081522	121081671	.	-	.	ID=cds-XP_017175309.1;Parent=rna-XM_017319820.3;Dbxref=GeneID:99526,GenBank:XP_017175309.1,MGI:MGI:2139607;Name=XP_017175309.1;gbkey=CDS;gene=Usp53;product=inactive ubiquitin carboxyl-terminal hydrolase 53 isoform X2;protein_id=XP_017175309.1;extra_copy_number=0
CM058243.1	Liftoff	CDS	121082408	121082554	.	-	.	ID=cds-XP_017175309.1;Parent=rna-XM_017319820.3;Dbxref=GeneID:99526,GenBank:XP_017175309.1,MGI:MGI:2139607;Name=XP_017175309.1;gbkey=CDS;gene=Usp53;product=inactive ubiquitin carboxyl-terminal hydrolase 53 isoform X2;protein_id=XP_017175309.1;extra_copy_number=0
CM058243.1	Liftoff	CDS	121083855	121083960	.	-	.	ID=cds-XP_017175309.1;Parent=rna-XM_017319820.3;Dbxref=GeneID:99526,GenBank:XP_017175309.1,MGI:MGI:2139607;Name=XP_017175309.1;gbkey=CDS;gene=Usp53;product=inactive ubiquitin carboxyl-terminal hydrolase 53 isoform X2;protein_id=XP_017175309.1;extra_copy_number=0
CM058243.1	Liftoff	CDS	121085978	121086060	.	-	.	ID=cds-XP_017175309.1;Parent=rna-XM_017319820.3;Dbxref=GeneID:99526,GenBank:XP_017175309.1,MGI:MGI:2139607;Name=XP_017175309.1;gbkey=CDS;gene=Usp53;product=inactive ubiquitin carboxyl-terminal hydrolase 53 isoform X2;protein_id=XP_017175309.1;extra_copy_number=0
CM058243.1	Liftoff	CDS	121086142	121086255	.	-	.	ID=cds-XP_017175309.1;Parent=rna-XM_017319820.3;Dbxref=GeneID:99526,GenBank:XP_017175309.1,MGI:MGI:2139607;Name=XP_017175309.1;gbkey=CDS;gene=Usp53;product=inactive ubiquitin carboxyl-terminal hydrolase 53 isoform X2;protein_id=XP_017175309.1;extra_copy_number=0
CM058243.1	Liftoff	CDS	121087707	121087841	.	-	.	ID=cds-XP_017175309.1;Parent=rna-XM_017319820.3;Dbxref=GeneID:99526,GenBank:XP_017175309.1,MGI:MGI:2139607;Name=XP_017175309.1;gbkey=CDS;gene=Usp53;product=inactive ubiquitin carboxyl-terminal hydrolase 53 isoform X2;protein_id=XP_017175309.1;extra_copy_number=0
CM058243.1	Liftoff	CDS	121089078	121089170	.	-	.	ID=cds-XP_017175309.1;Parent=rna-XM_017319820.3;Dbxref=GeneID:99526,GenBank:XP_017175309.1,MGI:MGI:2139607;Name=XP_017175309.1;gbkey=CDS;gene=Usp53;product=inactive ubiquitin carboxyl-terminal hydrolase 53 isoform X2;protein_id=XP_017175309.1;extra_copy_number=0
CM058243.1	Liftoff	CDS	121093412	121093555	.	-	.	ID=cds-XP_017175309.1;Parent=rna-XM_017319820.3;Dbxref=GeneID:99526,GenBank:XP_017175309.1,MGI:MGI:2139607;Name=XP_017175309.1;gbkey=CDS;gene=Usp53;product=inactive ubiquitin carboxyl-terminal hydrolase 53 isoform X2;protein_id=XP_017175309.1;extra_copy_number=0
CM058243.1	Liftoff	mRNA	121056314	121109358	.	-	.	ID=rna-XM_030252940.2;Parent=gene-Usp53;Dbxref=GeneID:99526,GenBank:XM_030252940.2,MGI:MGI:2139607;Name=XM_030252940.2;gbkey=mRNA;gene=Usp53;model_evidence=Supporting evidence includes similarity to: 3 mRNAs%2C 13 ESTs%2C 2 Proteins%2C 76 long SRA reads%2C and 100%25 coverage of the annotated genomic feature by RNAseq alignments%2C including 13 samples with support for all annotated introns;product=ubiquitin specific peptidase 53%2C transcript variant X3;transcript_id=XM_030252940.2;matches_ref_protein=True;valid_ORF=True;extra_copy_number=0
CM058243.1	Liftoff	exon	121056314	121059414	.	-	.	ID=exon-XM_030252940.2-16;Parent=rna-XM_030252940.2;Dbxref=GeneID:99526,GenBank:XM_030252940.2,MGI:MGI:2139607;gbkey=mRNA;gene=Usp53;product=ubiquitin specific peptidase 53%2C transcript variant X3;transcript_id=XM_030252940.2;extra_copy_number=0
CM058243.1	Liftoff	exon	121060807	121060903	.	-	.	ID=exon-XM_030252940.2-15;Parent=rna-XM_030252940.2;Dbxref=GeneID:99526,GenBank:XM_030252940.2,MGI:MGI:2139607;gbkey=mRNA;gene=Usp53;product=ubiquitin specific peptidase 53%2C transcript variant X3;transcript_id=XM_030252940.2;extra_copy_number=0
CM058243.1	Liftoff	exon	121072180	121072256	.	-	.	ID=exon-XM_030252940.2-14;Parent=rna-XM_030252940.2;Dbxref=GeneID:99526,GenBank:XM_030252940.2,MGI:MGI:2139607;gbkey=mRNA;gene=Usp53;product=ubiquitin specific peptidase 53%2C transcript variant X3;transcript_id=XM_030252940.2;extra_copy_number=0
CM058243.1	Liftoff	exon	121073943	121074675	.	-	.	ID=exon-XM_030252940.2-13;Parent=rna-XM_030252940.2;Dbxref=GeneID:99526,GenBank:XM_030252940.2,MGI:MGI:2139607;gbkey=mRNA;gene=Usp53;product=ubiquitin specific peptidase 53%2C transcript variant X3;transcript_id=XM_030252940.2;extra_copy_number=0
CM058243.1	Liftoff	exon	121075990	121076133	.	-	.	ID=exon-XM_030252940.2-12;Parent=rna-XM_030252940.2;Dbxref=GeneID:99526,GenBank:XM_030252940.2,MGI:MGI:2139607;gbkey=mRNA;gene=Usp53;product=ubiquitin specific peptidase 53%2C transcript variant X3;transcript_id=XM_030252940.2;extra_copy_number=0
CM058243.1	Liftoff	exon	121077376	121077525	.	-	.	ID=exon-XM_030252940.2-11;Parent=rna-XM_030252940.2;Dbxref=GeneID:99526,GenBank:XM_030252940.2,MGI:MGI:2139607;gbkey=mRNA;gene=Usp53;product=ubiquitin specific peptidase 53%2C transcript variant X3;transcript_id=XM_030252940.2;extra_copy_number=0
CM058243.1	Liftoff	exon	121077999	121078161	.	-	.	ID=exon-XM_030252940.2-10;Parent=rna-XM_030252940.2;Dbxref=GeneID:99526,GenBank:XM_030252940.2,MGI:MGI:2139607;gbkey=mRNA;gene=Usp53;product=ubiquitin specific peptidase 53%2C transcript variant X3;transcript_id=XM_030252940.2;extra_copy_number=0
CM058243.1	Liftoff	exon	121081522	121081671	.	-	.	ID=exon-XM_030252940.2-9;Parent=rna-XM_030252940.2;Dbxref=GeneID:99526,GenBank:XM_030252940.2,MGI:MGI:2139607;gbkey=mRNA;gene=Usp53;product=ubiquitin specific peptidase 53%2C transcript variant X3;transcript_id=XM_030252940.2;extra_copy_number=0
CM058243.1	Liftoff	exon	121082408	121082554	.	-	.	ID=exon-XM_030252940.2-8;Parent=rna-XM_030252940.2;Dbxref=GeneID:99526,GenBank:XM_030252940.2,MGI:MGI:2139607;gbkey=mRNA;gene=Usp53;product=ubiquitin specific peptidase 53%2C transcript variant X3;transcript_id=XM_030252940.2;extra_copy_number=0
CM058243.1	Liftoff	exon	121083855	121083960	.	-	.	ID=exon-XM_030252940.2-7;Parent=rna-XM_030252940.2;Dbxref=GeneID:99526,GenBank:XM_030252940.2,MGI:MGI:2139607;gbkey=mRNA;gene=Usp53;product=ubiquitin specific peptidase 53%2C transcript variant X3;transcript_id=XM_030252940.2;extra_copy_number=0
CM058243.1	Liftoff	exon	121085978	121086255	.	-	.	ID=exon-XM_030252940.2-6;Parent=rna-XM_030252940.2;Dbxref=GeneID:99526,GenBank:XM_030252940.2,MGI:MGI:2139607;gbkey=mRNA;gene=Usp53;product=ubiquitin specific peptidase 53%2C transcript variant X3;transcript_id=XM_030252940.2;extra_copy_number=0
CM058243.1	Liftoff	exon	121087707	121087841	.	-	.	ID=exon-XM_030252940.2-5;Parent=rna-XM_030252940.2;Dbxref=GeneID:99526,GenBank:XM_030252940.2,MGI:MGI:2139607;gbkey=mRNA;gene=Usp53;product=ubiquitin specific peptidase 53%2C transcript variant X3;transcript_id=XM_030252940.2;extra_copy_number=0
CM058243.1	Liftoff	exon	121089078	121089170	.	-	.	ID=exon-XM_030252940.2-4;Parent=rna-XM_030252940.2;Dbxref=GeneID:99526,GenBank:XM_030252940.2,MGI:MGI:2139607;gbkey=mRNA;gene=Usp53;product=ubiquitin specific peptidase 53%2C transcript variant X3;transcript_id=XM_030252940.2;extra_copy_number=0
CM058243.1	Liftoff	exon	121093412	121094072	.	-	.	ID=exon-XM_030252940.2-3;Parent=rna-XM_030252940.2;Dbxref=GeneID:99526,GenBank:XM_030252940.2,MGI:MGI:2139607;gbkey=mRNA;gene=Usp53;product=ubiquitin specific peptidase 53%2C transcript variant X3;transcript_id=XM_030252940.2;extra_copy_number=0
CM058243.1	Liftoff	exon	121107508	121107670	.	-	.	ID=exon-XM_030252940.2-2;Parent=rna-XM_030252940.2;Dbxref=GeneID:99526,GenBank:XM_030252940.2,MGI:MGI:2139607;gbkey=mRNA;gene=Usp53;product=ubiquitin specific peptidase 53%2C transcript variant X3;transcript_id=XM_030252940.2;extra_copy_number=0
CM058243.1	Liftoff	exon	121109105	121109358	.	-	.	ID=exon-XM_030252940.2-1;Parent=rna-XM_030252940.2;Dbxref=GeneID:99526,GenBank:XM_030252940.2,MGI:MGI:2139607;gbkey=mRNA;gene=Usp53;product=ubiquitin specific peptidase 53%2C transcript variant X3;transcript_id=XM_030252940.2;extra_copy_number=0
CM058243.1	Liftoff	CDS	121058541	121059414	.	-	.	ID=cds-XP_030108800.1;Parent=rna-XM_030252940.2;Dbxref=GeneID:99526,GenBank:XP_030108800.1,MGI:MGI:2139607;Name=XP_030108800.1;gbkey=CDS;gene=Usp53;product=inactive ubiquitin carboxyl-terminal hydrolase 53 isoform X1;protein_id=XP_030108800.1;extra_copy_number=0
CM058243.1	Liftoff	CDS	121060807	121060903	.	-	.	ID=cds-XP_030108800.1;Parent=rna-XM_030252940.2;Dbxref=GeneID:99526,GenBank:XP_030108800.1,MGI:MGI:2139607;Name=XP_030108800.1;gbkey=CDS;gene=Usp53;product=inactive ubiquitin carboxyl-terminal hydrolase 53 isoform X1;protein_id=XP_030108800.1;extra_copy_number=0
CM058243.1	Liftoff	CDS	121072180	121072256	.	-	.	ID=cds-XP_030108800.1;Parent=rna-XM_030252940.2;Dbxref=GeneID:99526,GenBank:XP_030108800.1,MGI:MGI:2139607;Name=XP_030108800.1;gbkey=CDS;gene=Usp53;product=inactive ubiquitin carboxyl-terminal hydrolase 53 isoform X1;protein_id=XP_030108800.1;extra_copy_number=0
CM058243.1	Liftoff	CDS	121073943	121074675	.	-	.	ID=cds-XP_030108800.1;Parent=rna-XM_030252940.2;Dbxref=GeneID:99526,GenBank:XP_030108800.1,MGI:MGI:2139607;Name=XP_030108800.1;gbkey=CDS;gene=Usp53;product=inactive ubiquitin carboxyl-terminal hydrolase 53 isoform X1;protein_id=XP_030108800.1;extra_copy_number=0
CM058243.1	Liftoff	CDS	121075990	121076133	.	-	.	ID=cds-XP_030108800.1;Parent=rna-XM_030252940.2;Dbxref=GeneID:99526,GenBank:XP_030108800.1,MGI:MGI:2139607;Name=XP_030108800.1;gbkey=CDS;gene=Usp53;product=inactive ubiquitin carboxyl-terminal hydrolase 53 isoform X1;protein_id=XP_030108800.1;extra_copy_number=0
CM058243.1	Liftoff	CDS	121077376	121077525	.	-	.	ID=cds-XP_030108800.1;Parent=rna-XM_030252940.2;Dbxref=GeneID:99526,GenBank:XP_030108800.1,MGI:MGI:2139607;Name=XP_030108800.1;gbkey=CDS;gene=Usp53;product=inactive ubiquitin carboxyl-terminal hydrolase 53 isoform X1;protein_id=XP_030108800.1;extra_copy_number=0
CM058243.1	Liftoff	CDS	121077999	121078161	.	-	.	ID=cds-XP_030108800.1;Parent=rna-XM_030252940.2;Dbxref=GeneID:99526,GenBank:XP_030108800.1,MGI:MGI:2139607;Name=XP_030108800.1;gbkey=CDS;gene=Usp53;product=inactive ubiquitin carboxyl-terminal hydrolase 53 isoform X1;protein_id=XP_030108800.1;extra_copy_number=0
CM058243.1	Liftoff	CDS	121081522	121081671	.	-	.	ID=cds-XP_030108800.1;Parent=rna-XM_030252940.2;Dbxref=GeneID:99526,GenBank:XP_030108800.1,MGI:MGI:2139607;Name=XP_030108800.1;gbkey=CDS;gene=Usp53;product=inactive ubiquitin carboxyl-terminal hydrolase 53 isoform X1;protein_id=XP_030108800.1;extra_copy_number=0
CM058243.1	Liftoff	CDS	121082408	121082554	.	-	.	ID=cds-XP_030108800.1;Parent=rna-XM_030252940.2;Dbxref=GeneID:99526,GenBank:XP_030108800.1,MGI:MGI:2139607;Name=XP_030108800.1;gbkey=CDS;gene=Usp53;product=inactive ubiquitin carboxyl-terminal hydrolase 53 isoform X1;protein_id=XP_030108800.1;extra_copy_number=0
CM058243.1	Liftoff	CDS	121083855	121083960	.	-	.	ID=cds-XP_030108800.1;Parent=rna-XM_030252940.2;Dbxref=GeneID:99526,GenBank:XP_030108800.1,MGI:MGI:2139607;Name=XP_030108800.1;gbkey=CDS;gene=Usp53;product=inactive ubiquitin carboxyl-terminal hydrolase 53 isoform X1;protein_id=XP_030108800.1;extra_copy_number=0
CM058243.1	Liftoff	CDS	121085978	121086255	.	-	.	ID=cds-XP_030108800.1;Parent=rna-XM_030252940.2;Dbxref=GeneID:99526,GenBank:XP_030108800.1,MGI:MGI:2139607;Name=XP_030108800.1;gbkey=CDS;gene=Usp53;product=inactive ubiquitin carboxyl-terminal hydrolase 53 isoform X1;protein_id=XP_030108800.1;extra_copy_number=0
CM058243.1	Liftoff	CDS	121087707	121087841	.	-	.	ID=cds-XP_030108800.1;Parent=rna-XM_030252940.2;Dbxref=GeneID:99526,GenBank:XP_030108800.1,MGI:MGI:2139607;Name=XP_030108800.1;gbkey=CDS;gene=Usp53;product=inactive ubiquitin carboxyl-terminal hydrolase 53 isoform X1;protein_id=XP_030108800.1;extra_copy_number=0
CM058243.1	Liftoff	CDS	121089078	121089170	.	-	.	ID=cds-XP_030108800.1;Parent=rna-XM_030252940.2;Dbxref=GeneID:99526,GenBank:XP_030108800.1,MGI:MGI:2139607;Name=XP_030108800.1;gbkey=CDS;gene=Usp53;product=inactive ubiquitin carboxyl-terminal hydrolase 53 isoform X1;protein_id=XP_030108800.1;extra_copy_number=0
CM058243.1	Liftoff	CDS	121093412	121093555	.	-	.	ID=cds-XP_030108800.1;Parent=rna-XM_030252940.2;Dbxref=GeneID:99526,GenBank:XP_030108800.1,MGI:MGI:2139607;Name=XP_030108800.1;gbkey=CDS;gene=Usp53;product=inactive ubiquitin carboxyl-terminal hydrolase 53 isoform X1;protein_id=XP_030108800.1;extra_copy_number=0
CM058243.1	Liftoff	gene	121131029	121159830	.	-	.	ID=gene-Myoz2;Dbxref=GeneID:59006,MGI:MGI:1913063;Name=Myoz2;description=myozenin 2;gbkey=Gene;gene=Myoz2;gene_biotype=protein_coding;gene_synonym=1110012I24Rik,Fatz-2,Myozl2;coverage=1.0;sequence_ID=1.0;valid_ORFs=4;extra_copy_number=0;copy_num_ID=gene-Myoz2_0
CM058243.1	Liftoff	mRNA	121131029	121159817	.	-	.	ID=rna-NM_001355462.1;Parent=gene-Myoz2;Dbxref=GeneID:59006,GenBank:NM_001355462.1,MGI:MGI:1913063;Name=NM_001355462.1;gbkey=mRNA;gene=Myoz2;product=myozenin 2%2C transcript variant 2;transcript_id=NM_001355462.1;matches_ref_protein=True;valid_ORF=True;extra_copy_number=0
CM058243.1	Liftoff	exon	121131029	121131440	.	-	.	ID=exon-NM_001355462.1-7;Parent=rna-NM_001355462.1;Dbxref=GeneID:59006,GenBank:NM_001355462.1,MGI:MGI:1913063;gbkey=mRNA;gene=Myoz2;product=myozenin 2%2C transcript variant 2;transcript_id=NM_001355462.1;extra_copy_number=0
CM058243.1	Liftoff	exon	121138425	121138608	.	-	.	ID=exon-NM_001355462.1-6;Parent=rna-NM_001355462.1;Dbxref=GeneID:59006,GenBank:NM_001355462.1,MGI:MGI:1913063;gbkey=mRNA;gene=Myoz2;product=myozenin 2%2C transcript variant 2;transcript_id=NM_001355462.1;extra_copy_number=0
CM058243.1	Liftoff	exon	121141374	121141503	.	-	.	ID=exon-NM_001355462.1-5;Parent=rna-NM_001355462.1;Dbxref=GeneID:59006,GenBank:NM_001355462.1,MGI:MGI:1913063;gbkey=mRNA;gene=Myoz2;product=myozenin 2%2C transcript variant 2;transcript_id=NM_001355462.1;extra_copy_number=0
CM058243.1	Liftoff	exon	121150890	121151059	.	-	.	ID=exon-NM_001355462.1-4;Parent=rna-NM_001355462.1;Dbxref=GeneID:59006,GenBank:NM_001355462.1,MGI:MGI:1913063;gbkey=mRNA;gene=Myoz2;product=myozenin 2%2C transcript variant 2;transcript_id=NM_001355462.1;extra_copy_number=0
CM058243.1	Liftoff	exon	121158022	121158193	.	-	.	ID=exon-NM_001355462.1-3;Parent=rna-NM_001355462.1;Dbxref=GeneID:59006,GenBank:NM_001355462.1,MGI:MGI:1913063;gbkey=mRNA;gene=Myoz2;product=myozenin 2%2C transcript variant 2;transcript_id=NM_001355462.1;extra_copy_number=0
CM058243.1	Liftoff	exon	121159022	121159110	.	-	.	ID=exon-NM_001355462.1-2;Parent=rna-NM_001355462.1;Dbxref=GeneID:59006,GenBank:NM_001355462.1,MGI:MGI:1913063;gbkey=mRNA;gene=Myoz2;product=myozenin 2%2C transcript variant 2;transcript_id=NM_001355462.1;extra_copy_number=0
CM058243.1	Liftoff	exon	121159650	121159817	.	-	.	ID=exon-NM_001355462.1-1;Parent=rna-NM_001355462.1;Dbxref=GeneID:59006,GenBank:NM_001355462.1,MGI:MGI:1913063;gbkey=mRNA;gene=Myoz2;product=myozenin 2%2C transcript variant 2;transcript_id=NM_001355462.1;extra_copy_number=0
CM058243.1	Liftoff	CDS	121131206	121131440	.	-	.	ID=cds-NP_001342391.1;Parent=rna-NM_001355462.1;Dbxref=GeneID:59006,GenBank:NP_001342391.1,MGI:MGI:1913063;Name=NP_001342391.1;Note=isoform 2 is encoded by transcript variant 2;gbkey=CDS;gene=Myoz2;product=myozenin-2 isoform 2;protein_id=NP_001342391.1;extra_copy_number=0
CM058243.1	Liftoff	CDS	121138425	121138608	.	-	.	ID=cds-NP_001342391.1;Parent=rna-NM_001355462.1;Dbxref=GeneID:59006,GenBank:NP_001342391.1,MGI:MGI:1913063;Name=NP_001342391.1;Note=isoform 2 is encoded by transcript variant 2;gbkey=CDS;gene=Myoz2;product=myozenin-2 isoform 2;protein_id=NP_001342391.1;extra_copy_number=0
CM058243.1	Liftoff	CDS	121141374	121141503	.	-	.	ID=cds-NP_001342391.1;Parent=rna-NM_001355462.1;Dbxref=GeneID:59006,GenBank:NP_001342391.1,MGI:MGI:1913063;Name=NP_001342391.1;Note=isoform 2 is encoded by transcript variant 2;gbkey=CDS;gene=Myoz2;product=myozenin-2 isoform 2;protein_id=NP_001342391.1;extra_copy_number=0
CM058243.1	Liftoff	CDS	121150890	121151048	.	-	.	ID=cds-NP_001342391.1;Parent=rna-NM_001355462.1;Dbxref=GeneID:59006,GenBank:NP_001342391.1,MGI:MGI:1913063;Name=NP_001342391.1;Note=isoform 2 is encoded by transcript variant 2;gbkey=CDS;gene=Myoz2;product=myozenin-2 isoform 2;protein_id=NP_001342391.1;extra_copy_number=0
CM058243.1	Liftoff	mRNA	121131029	121159817	.	-	.	ID=rna-NM_021503.2;Parent=gene-Myoz2;Dbxref=GeneID:59006,GenBank:NM_021503.2,MGI:MGI:1913063;Name=NM_021503.2;gbkey=mRNA;gene=Myoz2;product=myozenin 2%2C transcript variant 1;tag=RefSeq Select;transcript_id=NM_021503.2;matches_ref_protein=True;valid_ORF=True;extra_copy_number=0
CM058243.1	Liftoff	exon	121131029	121131440	.	-	.	ID=exon-NM_021503.2-6;Parent=rna-NM_021503.2;Dbxref=GeneID:59006,GenBank:NM_021503.2,MGI:MGI:1913063;gbkey=mRNA;gene=Myoz2;product=myozenin 2%2C transcript variant 1;tag=RefSeq Select;transcript_id=NM_021503.2;extra_copy_number=0
CM058243.1	Liftoff	exon	121138425	121138608	.	-	.	ID=exon-NM_021503.2-5;Parent=rna-NM_021503.2;Dbxref=GeneID:59006,GenBank:NM_021503.2,MGI:MGI:1913063;gbkey=mRNA;gene=Myoz2;product=myozenin 2%2C transcript variant 1;tag=RefSeq Select;transcript_id=NM_021503.2;extra_copy_number=0
CM058243.1	Liftoff	exon	121141374	121141503	.	-	.	ID=exon-NM_021503.2-4;Parent=rna-NM_021503.2;Dbxref=GeneID:59006,GenBank:NM_021503.2,MGI:MGI:1913063;gbkey=mRNA;gene=Myoz2;product=myozenin 2%2C transcript variant 1;tag=RefSeq Select;transcript_id=NM_021503.2;extra_copy_number=0
CM058243.1	Liftoff	exon	121150890	121151059	.	-	.	ID=exon-NM_021503.2-3;Parent=rna-NM_021503.2;Dbxref=GeneID:59006,GenBank:NM_021503.2,MGI:MGI:1913063;gbkey=mRNA;gene=Myoz2;product=myozenin 2%2C transcript variant 1;tag=RefSeq Select;transcript_id=NM_021503.2;extra_copy_number=0
CM058243.1	Liftoff	exon	121159022	121159110	.	-	.	ID=exon-NM_021503.2-2;Parent=rna-NM_021503.2;Dbxref=GeneID:59006,GenBank:NM_021503.2,MGI:MGI:1913063;gbkey=mRNA;gene=Myoz2;product=myozenin 2%2C transcript variant 1;tag=RefSeq Select;transcript_id=NM_021503.2;extra_copy_number=0
CM058243.1	Liftoff	exon	121159650	121159817	.	-	.	ID=exon-NM_021503.2-1;Parent=rna-NM_021503.2;Dbxref=GeneID:59006,GenBank:NM_021503.2,MGI:MGI:1913063;gbkey=mRNA;gene=Myoz2;product=myozenin 2%2C transcript variant 1;tag=RefSeq Select;transcript_id=NM_021503.2;extra_copy_number=0
CM058243.1	Liftoff	CDS	121131206	121131440	.	-	.	ID=cds-NP_067478.1;Parent=rna-NM_021503.2;Dbxref=CCDS:CCDS17816.1,GeneID:59006,GenBank:NP_067478.1,MGI:MGI:1913063;Name=NP_067478.1;Note=isoform 1 is encoded by transcript variant 1;gbkey=CDS;gene=Myoz2;product=myozenin-2 isoform 1;protein_id=NP_067478.1;tag=RefSeq Select;extra_copy_number=0
CM058243.1	Liftoff	CDS	121138425	121138608	.	-	.	ID=cds-NP_067478.1;Parent=rna-NM_021503.2;Dbxref=CCDS:CCDS17816.1,GeneID:59006,GenBank:NP_067478.1,MGI:MGI:1913063;Name=NP_067478.1;Note=isoform 1 is encoded by transcript variant 1;gbkey=CDS;gene=Myoz2;product=myozenin-2 isoform 1;protein_id=NP_067478.1;tag=RefSeq Select;extra_copy_number=0
CM058243.1	Liftoff	CDS	121141374	121141503	.	-	.	ID=cds-NP_067478.1;Parent=rna-NM_021503.2;Dbxref=CCDS:CCDS17816.1,GeneID:59006,GenBank:NP_067478.1,MGI:MGI:1913063;Name=NP_067478.1;Note=isoform 1 is encoded by transcript variant 1;gbkey=CDS;gene=Myoz2;product=myozenin-2 isoform 1;protein_id=NP_067478.1;tag=RefSeq Select;extra_copy_number=0
CM058243.1	Liftoff	CDS	121150890	121151059	.	-	.	ID=cds-NP_067478.1;Parent=rna-NM_021503.2;Dbxref=CCDS:CCDS17816.1,GeneID:59006,GenBank:NP_067478.1,MGI:MGI:1913063;Name=NP_067478.1;Note=isoform 1 is encoded by transcript variant 1;gbkey=CDS;gene=Myoz2;product=myozenin-2 isoform 1;protein_id=NP_067478.1;tag=RefSeq Select;extra_copy_number=0
CM058243.1	Liftoff	CDS	121159022	121159097	.	-	.	ID=cds-NP_067478.1;Parent=rna-NM_021503.2;Dbxref=CCDS:CCDS17816.1,GeneID:59006,GenBank:NP_067478.1,MGI:MGI:1913063;Name=NP_067478.1;Note=isoform 1 is encoded by transcript variant 1;gbkey=CDS;gene=Myoz2;product=myozenin-2 isoform 1;protein_id=NP_067478.1;tag=RefSeq Select;extra_copy_number=0
CM058243.1	Liftoff	mRNA	121131029	121159830	.	-	.	ID=rna-XM_006501828.4;Parent=gene-Myoz2;Dbxref=GeneID:59006,GenBank:XM_006501828.4,MGI:MGI:1913063;Name=XM_006501828.4;gbkey=mRNA;gene=Myoz2;model_evidence=Supporting evidence includes similarity to: 5 ESTs%2C 2 Proteins%2C 24 long SRA reads%2C and 100%25 coverage of the annotated genomic feature by RNAseq alignments%2C including 7 samples with support for all annotated introns;product=myozenin 2%2C transcript variant X1;transcript_id=XM_006501828.4;matches_ref_protein=True;valid_ORF=True;extra_copy_number=0
CM058243.1	Liftoff	exon	121131029	121131440	.	-	.	ID=exon-XM_006501828.4-6;Parent=rna-XM_006501828.4;Dbxref=GeneID:59006,GenBank:XM_006501828.4,MGI:MGI:1913063;gbkey=mRNA;gene=Myoz2;product=myozenin 2%2C transcript variant X1;transcript_id=XM_006501828.4;extra_copy_number=0
CM058243.1	Liftoff	exon	121138425	121138608	.	-	.	ID=exon-XM_006501828.4-5;Parent=rna-XM_006501828.4;Dbxref=GeneID:59006,GenBank:XM_006501828.4,MGI:MGI:1913063;gbkey=mRNA;gene=Myoz2;product=myozenin 2%2C transcript variant X1;transcript_id=XM_006501828.4;extra_copy_number=0
CM058243.1	Liftoff	exon	121141374	121141503	.	-	.	ID=exon-XM_006501828.4-4;Parent=rna-XM_006501828.4;Dbxref=GeneID:59006,GenBank:XM_006501828.4,MGI:MGI:1913063;gbkey=mRNA;gene=Myoz2;product=myozenin 2%2C transcript variant X1;transcript_id=XM_006501828.4;extra_copy_number=0
CM058243.1	Liftoff	exon	121150890	121151059	.	-	.	ID=exon-XM_006501828.4-3;Parent=rna-XM_006501828.4;Dbxref=GeneID:59006,GenBank:XM_006501828.4,MGI:MGI:1913063;gbkey=mRNA;gene=Myoz2;product=myozenin 2%2C transcript variant X1;transcript_id=XM_006501828.4;extra_copy_number=0
CM058243.1	Liftoff	exon	121158972	121159110	.	-	.	ID=exon-XM_006501828.4-2;Parent=rna-XM_006501828.4;Dbxref=GeneID:59006,GenBank:XM_006501828.4,MGI:MGI:1913063;gbkey=mRNA;gene=Myoz2;product=myozenin 2%2C transcript variant X1;transcript_id=XM_006501828.4;extra_copy_number=0
CM058243.1	Liftoff	exon	121159650	121159830	.	-	.	ID=exon-XM_006501828.4-1;Parent=rna-XM_006501828.4;Dbxref=GeneID:59006,GenBank:XM_006501828.4,MGI:MGI:1913063;gbkey=mRNA;gene=Myoz2;product=myozenin 2%2C transcript variant X1;transcript_id=XM_006501828.4;extra_copy_number=0
CM058243.1	Liftoff	CDS	121131206	121131440	.	-	.	ID=cds-XP_006501891.1;Parent=rna-XM_006501828.4;Dbxref=GeneID:59006,GenBank:XP_006501891.1,MGI:MGI:1913063;Name=XP_006501891.1;gbkey=CDS;gene=Myoz2;product=myozenin-2 isoform X1;protein_id=XP_006501891.1;extra_copy_number=0
CM058243.1	Liftoff	CDS	121138425	121138608	.	-	.	ID=cds-XP_006501891.1;Parent=rna-XM_006501828.4;Dbxref=GeneID:59006,GenBank:XP_006501891.1,MGI:MGI:1913063;Name=XP_006501891.1;gbkey=CDS;gene=Myoz2;product=myozenin-2 isoform X1;protein_id=XP_006501891.1;extra_copy_number=0
CM058243.1	Liftoff	CDS	121141374	121141503	.	-	.	ID=cds-XP_006501891.1;Parent=rna-XM_006501828.4;Dbxref=GeneID:59006,GenBank:XP_006501891.1,MGI:MGI:1913063;Name=XP_006501891.1;gbkey=CDS;gene=Myoz2;product=myozenin-2 isoform X1;protein_id=XP_006501891.1;extra_copy_number=0
CM058243.1	Liftoff	CDS	121150890	121151048	.	-	.	ID=cds-XP_006501891.1;Parent=rna-XM_006501828.4;Dbxref=GeneID:59006,GenBank:XP_006501891.1,MGI:MGI:1913063;Name=XP_006501891.1;gbkey=CDS;gene=Myoz2;product=myozenin-2 isoform X1;protein_id=XP_006501891.1;extra_copy_number=0
CM058243.1	Liftoff	mRNA	121131029	121159830	.	-	.	ID=rna-XM_006501830.4;Parent=gene-Myoz2;Dbxref=GeneID:59006,GenBank:XM_006501830.4,MGI:MGI:1913063;Name=XM_006501830.4;gbkey=mRNA;gene=Myoz2;model_evidence=Supporting evidence includes similarity to: 4 ESTs%2C 1 Protein%2C 24 long SRA reads%2C and 100%25 coverage of the annotated genomic feature by RNAseq alignments%2C including 8 samples with support for all annotated introns;product=myozenin 2%2C transcript variant X2;transcript_id=XM_006501830.4;matches_ref_protein=True;valid_ORF=True;extra_copy_number=0
CM058243.1	Liftoff	exon	121131029	121131440	.	-	.	ID=exon-XM_006501830.4-5;Parent=rna-XM_006501830.4;Dbxref=GeneID:59006,GenBank:XM_006501830.4,MGI:MGI:1913063;gbkey=mRNA;gene=Myoz2;product=myozenin 2%2C transcript variant X2;transcript_id=XM_006501830.4;extra_copy_number=0
CM058243.1	Liftoff	exon	121138425	121138608	.	-	.	ID=exon-XM_006501830.4-4;Parent=rna-XM_006501830.4;Dbxref=GeneID:59006,GenBank:XM_006501830.4,MGI:MGI:1913063;gbkey=mRNA;gene=Myoz2;product=myozenin 2%2C transcript variant X2;transcript_id=XM_006501830.4;extra_copy_number=0
CM058243.1	Liftoff	exon	121141374	121141503	.	-	.	ID=exon-XM_006501830.4-3;Parent=rna-XM_006501830.4;Dbxref=GeneID:59006,GenBank:XM_006501830.4,MGI:MGI:1913063;gbkey=mRNA;gene=Myoz2;product=myozenin 2%2C transcript variant X2;transcript_id=XM_006501830.4;extra_copy_number=0
CM058243.1	Liftoff	exon	121159022	121159110	.	-	.	ID=exon-XM_006501830.4-2;Parent=rna-XM_006501830.4;Dbxref=GeneID:59006,GenBank:XM_006501830.4,MGI:MGI:1913063;gbkey=mRNA;gene=Myoz2;product=myozenin 2%2C transcript variant X2;transcript_id=XM_006501830.4;extra_copy_number=0
CM058243.1	Liftoff	exon	121159650	121159830	.	-	.	ID=exon-XM_006501830.4-1;Parent=rna-XM_006501830.4;Dbxref=GeneID:59006,GenBank:XM_006501830.4,MGI:MGI:1913063;gbkey=mRNA;gene=Myoz2;product=myozenin 2%2C transcript variant X2;transcript_id=XM_006501830.4;extra_copy_number=0
CM058243.1	Liftoff	CDS	121131206	121131440	.	-	.	ID=cds-XP_006501893.1;Parent=rna-XM_006501830.4;Dbxref=GeneID:59006,GenBank:XP_006501893.1,MGI:MGI:1913063;Name=XP_006501893.1;gbkey=CDS;gene=Myoz2;product=myozenin-2 isoform X2;protein_id=XP_006501893.1;extra_copy_number=0
CM058243.1	Liftoff	CDS	121138425	121138608	.	-	.	ID=cds-XP_006501893.1;Parent=rna-XM_006501830.4;Dbxref=GeneID:59006,GenBank:XP_006501893.1,MGI:MGI:1913063;Name=XP_006501893.1;gbkey=CDS;gene=Myoz2;product=myozenin-2 isoform X2;protein_id=XP_006501893.1;extra_copy_number=0
CM058243.1	Liftoff	CDS	121141374	121141503	.	-	.	ID=cds-XP_006501893.1;Parent=rna-XM_006501830.4;Dbxref=GeneID:59006,GenBank:XP_006501893.1,MGI:MGI:1913063;Name=XP_006501893.1;gbkey=CDS;gene=Myoz2;product=myozenin-2 isoform X2;protein_id=XP_006501893.1;extra_copy_number=0
CM058243.1	Liftoff	CDS	121159022	121159030	.	-	.	ID=cds-XP_006501893.1;Parent=rna-XM_006501830.4;Dbxref=GeneID:59006,GenBank:XP_006501893.1,MGI:MGI:1913063;Name=XP_006501893.1;gbkey=CDS;gene=Myoz2;product=myozenin-2 isoform X2;protein_id=XP_006501893.1;extra_copy_number=0
CM058243.1	Liftoff	gene	121183194	121209371	.	+	.	ID=gene-Gm54182;Dbxref=GeneID:118568595,MGI:MGI:6723387;Name=Gm54182;description=predicted gene%2C 54182;gbkey=Gene;gene=Gm54182;gene_biotype=lncRNA;coverage=1.0;sequence_ID=1.0;extra_copy_number=0;copy_num_ID=gene-Gm54182_0
CM058243.1	Liftoff	lnc_RNA	121183194	121209371	.	+	.	ID=rna-XR_004941509.1;Parent=gene-Gm54182;Dbxref=GeneID:118568595,GenBank:XR_004941509.1,MGI:MGI:6723387;Name=XR_004941509.1;gbkey=ncRNA;gene=Gm54182;model_evidence=Supporting evidence includes similarity to: 1 long SRA read%2C and 100%25 coverage of the annotated genomic feature by RNAseq alignments;product=predicted gene%2C 54182;transcript_id=XR_004941509.1;extra_copy_number=0
CM058243.1	Liftoff	exon	121183194	121183257	.	+	.	ID=exon-XR_004941509.1-1;Parent=rna-XR_004941509.1;Dbxref=GeneID:118568595,GenBank:XR_004941509.1,MGI:MGI:6723387;gbkey=ncRNA;gene=Gm54182;product=predicted gene%2C 54182;transcript_id=XR_004941509.1;extra_copy_number=0
CM058243.1	Liftoff	exon	121186131	121186257	.	+	.	ID=exon-XR_004941509.1-2;Parent=rna-XR_004941509.1;Dbxref=GeneID:118568595,GenBank:XR_004941509.1,MGI:MGI:6723387;gbkey=ncRNA;gene=Gm54182;product=predicted gene%2C 54182;transcript_id=XR_004941509.1;extra_copy_number=0
CM058243.1	Liftoff	exon	121208516	121209371	.	+	.	ID=exon-XR_004941509.1-3;Parent=rna-XR_004941509.1;Dbxref=GeneID:118568595,GenBank:XR_004941509.1,MGI:MGI:6723387;gbkey=ncRNA;gene=Gm54182;product=predicted gene%2C 54182;transcript_id=XR_004941509.1;extra_copy_number=0
CM058243.1	Liftoff	gene	121201392	121361169	.	-	.	ID=gene-Synpo2;Dbxref=GeneID:118449,MGI:MGI:2153070;Name=Synpo2;description=synaptopodin 2;gbkey=Gene;gene=Synpo2;gene_biotype=protein_coding;gene_synonym=1110069I04Rik,2310068J10Rik,9530006G20Rik,Myo;coverage=1.0;sequence_ID=1.0;valid_ORFs=5;extra_copy_number=0;copy_num_ID=gene-Synpo2_0
CM058243.1	Liftoff	mRNA	121201392	121361150	.	-	.	ID=rna-NM_080451.2;Parent=gene-Synpo2;Dbxref=GeneID:118449,GenBank:NM_080451.2,MGI:MGI:2153070;Name=NM_080451.2;gbkey=mRNA;gene=Synpo2;product=synaptopodin 2%2C transcript variant 1;tag=RefSeq Select;transcript_id=NM_080451.2;matches_ref_protein=True;valid_ORF=True;extra_copy_number=0
CM058243.1	Liftoff	exon	121201392	121205131	.	-	.	ID=exon-NM_080451.2-5;Parent=rna-NM_080451.2;Dbxref=GeneID:118449,GenBank:NM_080451.2,MGI:MGI:2153070;gbkey=mRNA;gene=Synpo2;product=synaptopodin 2%2C transcript variant 1;tag=RefSeq Select;transcript_id=NM_080451.2;extra_copy_number=0
CM058243.1	Liftoff	exon	121237304	121239498	.	-	.	ID=exon-NM_080451.2-4;Parent=rna-NM_080451.2;Dbxref=GeneID:118449,GenBank:NM_080451.2,MGI:MGI:2153070;gbkey=mRNA;gene=Synpo2;product=synaptopodin 2%2C transcript variant 1;tag=RefSeq Select;transcript_id=NM_080451.2;extra_copy_number=0
CM058243.1	Liftoff	exon	121241829	121242610	.	-	.	ID=exon-NM_080451.2-3;Parent=rna-NM_080451.2;Dbxref=GeneID:118449,GenBank:NM_080451.2,MGI:MGI:2153070;gbkey=mRNA;gene=Synpo2;product=synaptopodin 2%2C transcript variant 1;tag=RefSeq Select;transcript_id=NM_080451.2;extra_copy_number=0
CM058243.1	Liftoff	exon	121245992	121246143	.	-	.	ID=exon-NM_080451.2-2;Parent=rna-NM_080451.2;Dbxref=GeneID:118449,GenBank:NM_080451.2,MGI:MGI:2153070;gbkey=mRNA;gene=Synpo2;product=synaptopodin 2%2C transcript variant 1;tag=RefSeq Select;transcript_id=NM_080451.2;extra_copy_number=0
CM058243.1	Liftoff	exon	121360904	121361150	.	-	.	ID=exon-NM_080451.2-1;Parent=rna-NM_080451.2;Dbxref=GeneID:118449,GenBank:NM_080451.2,MGI:MGI:2153070;gbkey=mRNA;gene=Synpo2;product=synaptopodin 2%2C transcript variant 1;tag=RefSeq Select;transcript_id=NM_080451.2;extra_copy_number=0
CM058243.1	Liftoff	CDS	121204592	121205131	.	-	.	ID=cds-NP_536699.2;Parent=rna-NM_080451.2;Dbxref=CCDS:CCDS51063.1,GeneID:118449,GenBank:NP_536699.2,MGI:MGI:2153070;Name=NP_536699.2;Note=isoform 1 is encoded by transcript variant 1;gbkey=CDS;gene=Synpo2;product=synaptopodin-2 isoform 1;protein_id=NP_536699.2;tag=RefSeq Select;extra_copy_number=0
CM058243.1	Liftoff	CDS	121237304	121239498	.	-	.	ID=cds-NP_536699.2;Parent=rna-NM_080451.2;Dbxref=CCDS:CCDS51063.1,GeneID:118449,GenBank:NP_536699.2,MGI:MGI:2153070;Name=NP_536699.2;Note=isoform 1 is encoded by transcript variant 1;gbkey=CDS;gene=Synpo2;product=synaptopodin-2 isoform 1;protein_id=NP_536699.2;tag=RefSeq Select;extra_copy_number=0
CM058243.1	Liftoff	CDS	121241829	121242610	.	-	.	ID=cds-NP_536699.2;Parent=rna-NM_080451.2;Dbxref=CCDS:CCDS51063.1,GeneID:118449,GenBank:NP_536699.2,MGI:MGI:2153070;Name=NP_536699.2;Note=isoform 1 is encoded by transcript variant 1;gbkey=CDS;gene=Synpo2;product=synaptopodin-2 isoform 1;protein_id=NP_536699.2;tag=RefSeq Select;extra_copy_number=0
CM058243.1	Liftoff	CDS	121245992	121246143	.	-	.	ID=cds-NP_536699.2;Parent=rna-NM_080451.2;Dbxref=CCDS:CCDS51063.1,GeneID:118449,GenBank:NP_536699.2,MGI:MGI:2153070;Name=NP_536699.2;Note=isoform 1 is encoded by transcript variant 1;gbkey=CDS;gene=Synpo2;product=synaptopodin-2 isoform 1;protein_id=NP_536699.2;tag=RefSeq Select;extra_copy_number=0
CM058243.1	Liftoff	CDS	121360904	121361008	.	-	.	ID=cds-NP_536699.2;Parent=rna-NM_080451.2;Dbxref=CCDS:CCDS51063.1,GeneID:118449,GenBank:NP_536699.2,MGI:MGI:2153070;Name=NP_536699.2;Note=isoform 1 is encoded by transcript variant 1;gbkey=CDS;gene=Synpo2;product=synaptopodin-2 isoform 1;protein_id=NP_536699.2;tag=RefSeq Select;extra_copy_number=0
CM058243.1	Liftoff	mRNA	121231473	121361169	.	-	.	ID=rna-XM_006500925.4;Parent=gene-Synpo2;Dbxref=GeneID:118449,GenBank:XM_006500925.4,MGI:MGI:2153070;Name=XM_006500925.4;gbkey=mRNA;gene=Synpo2;model_evidence=Supporting evidence includes similarity to: 1 mRNA%2C 10 ESTs%2C 2 Proteins%2C 32 long SRA reads%2C and 99%25 coverage of the annotated genomic feature by RNAseq alignments%2C including 13 samples with support for all annotated introns;product=synaptopodin 2%2C transcript variant X1;transcript_id=XM_006500925.4;matches_ref_protein=True;valid_ORF=True;extra_copy_number=0
CM058243.1	Liftoff	exon	121231473	121234296	.	-	.	ID=exon-XM_006500925.4-5;Parent=rna-XM_006500925.4;Dbxref=GeneID:118449,GenBank:XM_006500925.4,MGI:MGI:2153070;gbkey=mRNA;gene=Synpo2;product=synaptopodin 2%2C transcript variant X1;transcript_id=XM_006500925.4;extra_copy_number=0
CM058243.1	Liftoff	exon	121237304	121239498	.	-	.	ID=exon-XM_006500925.4-4;Parent=rna-XM_006500925.4;Dbxref=GeneID:118449,GenBank:XM_006500925.4,MGI:MGI:2153070;gbkey=mRNA;gene=Synpo2;product=synaptopodin 2%2C transcript variant X1;transcript_id=XM_006500925.4;extra_copy_number=0
CM058243.1	Liftoff	exon	121241829	121242610	.	-	.	ID=exon-XM_006500925.4-3;Parent=rna-XM_006500925.4;Dbxref=GeneID:118449,GenBank:XM_006500925.4,MGI:MGI:2153070;gbkey=mRNA;gene=Synpo2;product=synaptopodin 2%2C transcript variant X1;transcript_id=XM_006500925.4;extra_copy_number=0
CM058243.1	Liftoff	exon	121245992	121246143	.	-	.	ID=exon-XM_006500925.4-2;Parent=rna-XM_006500925.4;Dbxref=GeneID:118449,GenBank:XM_006500925.4,MGI:MGI:2153070;gbkey=mRNA;gene=Synpo2;product=synaptopodin 2%2C transcript variant X1;transcript_id=XM_006500925.4;extra_copy_number=0
CM058243.1	Liftoff	exon	121360904	121361169	.	-	.	ID=exon-XM_006500925.4-1;Parent=rna-XM_006500925.4;Dbxref=GeneID:118449,GenBank:XM_006500925.4,MGI:MGI:2153070;gbkey=mRNA;gene=Synpo2;product=synaptopodin 2%2C transcript variant X1;transcript_id=XM_006500925.4;extra_copy_number=0
CM058243.1	Liftoff	CDS	121234294	121234296	.	-	.	ID=cds-XP_006500988.1;Parent=rna-XM_006500925.4;Dbxref=GeneID:118449,GenBank:XP_006500988.1,MGI:MGI:2153070;Name=XP_006500988.1;gbkey=CDS;gene=Synpo2;product=synaptopodin-2 isoform X1;protein_id=XP_006500988.1;extra_copy_number=0
CM058243.1	Liftoff	CDS	121237304	121239498	.	-	.	ID=cds-XP_006500988.1;Parent=rna-XM_006500925.4;Dbxref=GeneID:118449,GenBank:XP_006500988.1,MGI:MGI:2153070;Name=XP_006500988.1;gbkey=CDS;gene=Synpo2;product=synaptopodin-2 isoform X1;protein_id=XP_006500988.1;extra_copy_number=0
CM058243.1	Liftoff	CDS	121241829	121242610	.	-	.	ID=cds-XP_006500988.1;Parent=rna-XM_006500925.4;Dbxref=GeneID:118449,GenBank:XP_006500988.1,MGI:MGI:2153070;Name=XP_006500988.1;gbkey=CDS;gene=Synpo2;product=synaptopodin-2 isoform X1;protein_id=XP_006500988.1;extra_copy_number=0
CM058243.1	Liftoff	CDS	121245992	121246143	.	-	.	ID=cds-XP_006500988.1;Parent=rna-XM_006500925.4;Dbxref=GeneID:118449,GenBank:XP_006500988.1,MGI:MGI:2153070;Name=XP_006500988.1;gbkey=CDS;gene=Synpo2;product=synaptopodin-2 isoform X1;protein_id=XP_006500988.1;extra_copy_number=0
CM058243.1	Liftoff	CDS	121360904	121361008	.	-	.	ID=cds-XP_006500988.1;Parent=rna-XM_006500925.4;Dbxref=GeneID:118449,GenBank:XP_006500988.1,MGI:MGI:2153070;Name=XP_006500988.1;gbkey=CDS;gene=Synpo2;product=synaptopodin-2 isoform X1;protein_id=XP_006500988.1;extra_copy_number=0
CM058243.1	Liftoff	mRNA	121231475	121241908	.	-	.	ID=rna-NM_001389265.1;Parent=gene-Synpo2;Dbxref=GeneID:118449,GenBank:NM_001389265.1,MGI:MGI:2153070;Name=NM_001389265.1;gbkey=mRNA;gene=Synpo2;product=synaptopodin 2%2C transcript variant 3;transcript_id=NM_001389265.1;matches_ref_protein=True;valid_ORF=True;extra_copy_number=0
CM058243.1	Liftoff	exon	121231475	121234296	.	-	.	ID=exon-NM_001389265.1-3;Parent=rna-NM_001389265.1;Dbxref=GeneID:118449,GenBank:NM_001389265.1,MGI:MGI:2153070;gbkey=mRNA;gene=Synpo2;product=synaptopodin 2%2C transcript variant 3;transcript_id=NM_001389265.1;extra_copy_number=0
CM058243.1	Liftoff	exon	121237304	121239498	.	-	.	ID=exon-NM_001389265.1-2;Parent=rna-NM_001389265.1;Dbxref=GeneID:118449,GenBank:NM_001389265.1,MGI:MGI:2153070;gbkey=mRNA;gene=Synpo2;product=synaptopodin 2%2C transcript variant 3;transcript_id=NM_001389265.1;extra_copy_number=0
CM058243.1	Liftoff	exon	121241829	121241908	.	-	.	ID=exon-NM_001389265.1-1;Parent=rna-NM_001389265.1;Dbxref=GeneID:118449,GenBank:NM_001389265.1,MGI:MGI:2153070;gbkey=mRNA;gene=Synpo2;product=synaptopodin 2%2C transcript variant 3;transcript_id=NM_001389265.1;extra_copy_number=0
CM058243.1	Liftoff	CDS	121234294	121234296	.	-	.	ID=cds-NP_001376194.1;Parent=rna-NM_001389265.1;Dbxref=GeneID:118449,GenBank:NP_001376194.1,MGI:MGI:2153070;Name=NP_001376194.1;Note=isoform 3 is encoded by transcript variant 3;gbkey=CDS;gene=Synpo2;product=synaptopodin-2 isoform 3;protein_id=NP_001376194.1;extra_copy_number=0
CM058243.1	Liftoff	CDS	121237304	121239382	.	-	.	ID=cds-NP_001376194.1;Parent=rna-NM_001389265.1;Dbxref=GeneID:118449,GenBank:NP_001376194.1,MGI:MGI:2153070;Name=NP_001376194.1;Note=isoform 3 is encoded by transcript variant 3;gbkey=CDS;gene=Synpo2;product=synaptopodin-2 isoform 3;protein_id=NP_001376194.1;extra_copy_number=0
CM058243.1	Liftoff	mRNA	121235836	121361152	.	-	.	ID=rna-NM_001388502.1;Parent=gene-Synpo2;Dbxref=GeneID:118449,GenBank:NM_001388502.1,MGI:MGI:2153070;Name=NM_001388502.1;gbkey=mRNA;gene=Synpo2;product=synaptopodin 2%2C transcript variant 2;transcript_id=NM_001388502.1;matches_ref_protein=True;valid_ORF=True;extra_copy_number=0
CM058243.1	Liftoff	exon	121235836	121239498	.	-	.	ID=exon-NM_001388502.1-4;Parent=rna-NM_001388502.1;Dbxref=GeneID:118449,GenBank:NM_001388502.1,MGI:MGI:2153070;gbkey=mRNA;gene=Synpo2;product=synaptopodin 2%2C transcript variant 2;transcript_id=NM_001388502.1;extra_copy_number=0
CM058243.1	Liftoff	exon	121241829	121242610	.	-	.	ID=exon-NM_001388502.1-3;Parent=rna-NM_001388502.1;Dbxref=GeneID:118449,GenBank:NM_001388502.1,MGI:MGI:2153070;gbkey=mRNA;gene=Synpo2;product=synaptopodin 2%2C transcript variant 2;transcript_id=NM_001388502.1;extra_copy_number=0
CM058243.1	Liftoff	exon	121245992	121246143	.	-	.	ID=exon-NM_001388502.1-2;Parent=rna-NM_001388502.1;Dbxref=GeneID:118449,GenBank:NM_001388502.1,MGI:MGI:2153070;gbkey=mRNA;gene=Synpo2;product=synaptopodin 2%2C transcript variant 2;transcript_id=NM_001388502.1;extra_copy_number=0
CM058243.1	Liftoff	exon	121360904	121361152	.	-	.	ID=exon-NM_001388502.1-1;Parent=rna-NM_001388502.1;Dbxref=GeneID:118449,GenBank:NM_001388502.1,MGI:MGI:2153070;gbkey=mRNA;gene=Synpo2;product=synaptopodin 2%2C transcript variant 2;transcript_id=NM_001388502.1;extra_copy_number=0
CM058243.1	Liftoff	CDS	121237274	121239498	.	-	.	ID=cds-NP_001375431.1;Parent=rna-NM_001388502.1;Dbxref=GeneID:118449,GenBank:NP_001375431.1,MGI:MGI:2153070;Name=NP_001375431.1;Note=isoform 2 is encoded by transcript variant 2;gbkey=CDS;gene=Synpo2;product=synaptopodin-2 isoform 2;protein_id=NP_001375431.1;extra_copy_number=0
CM058243.1	Liftoff	CDS	121241829	121242610	.	-	.	ID=cds-NP_001375431.1;Parent=rna-NM_001388502.1;Dbxref=GeneID:118449,GenBank:NP_001375431.1,MGI:MGI:2153070;Name=NP_001375431.1;Note=isoform 2 is encoded by transcript variant 2;gbkey=CDS;gene=Synpo2;product=synaptopodin-2 isoform 2;protein_id=NP_001375431.1;extra_copy_number=0
CM058243.1	Liftoff	CDS	121245992	121246143	.	-	.	ID=cds-NP_001375431.1;Parent=rna-NM_001388502.1;Dbxref=GeneID:118449,GenBank:NP_001375431.1,MGI:MGI:2153070;Name=NP_001375431.1;Note=isoform 2 is encoded by transcript variant 2;gbkey=CDS;gene=Synpo2;product=synaptopodin-2 isoform 2;protein_id=NP_001375431.1;extra_copy_number=0
CM058243.1	Liftoff	CDS	121360904	121361008	.	-	.	ID=cds-NP_001375431.1;Parent=rna-NM_001388502.1;Dbxref=GeneID:118449,GenBank:NP_001375431.1,MGI:MGI:2153070;Name=NP_001375431.1;Note=isoform 2 is encoded by transcript variant 2;gbkey=CDS;gene=Synpo2;product=synaptopodin-2 isoform 2;protein_id=NP_001375431.1;extra_copy_number=0
CM058243.1	Liftoff	mRNA	121235836	121241908	.	-	.	ID=rna-NM_001389266.1;Parent=gene-Synpo2;Dbxref=GeneID:118449,GenBank:NM_001389266.1,MGI:MGI:2153070;Name=NM_001389266.1;gbkey=mRNA;gene=Synpo2;product=synaptopodin 2%2C transcript variant 4;transcript_id=NM_001389266.1;matches_ref_protein=True;valid_ORF=True;extra_copy_number=0
CM058243.1	Liftoff	exon	121235836	121239498	.	-	.	ID=exon-NM_001389266.1-2;Parent=rna-NM_001389266.1;Dbxref=GeneID:118449,GenBank:NM_001389266.1,MGI:MGI:2153070;gbkey=mRNA;gene=Synpo2;product=synaptopodin 2%2C transcript variant 4;transcript_id=NM_001389266.1;extra_copy_number=0
CM058243.1	Liftoff	exon	121241829	121241908	.	-	.	ID=exon-NM_001389266.1-1;Parent=rna-NM_001389266.1;Dbxref=GeneID:118449,GenBank:NM_001389266.1,MGI:MGI:2153070;gbkey=mRNA;gene=Synpo2;product=synaptopodin 2%2C transcript variant 4;transcript_id=NM_001389266.1;extra_copy_number=0
CM058243.1	Liftoff	CDS	121237274	121239382	.	-	.	ID=cds-NP_001376195.1;Parent=rna-NM_001389266.1;Dbxref=GeneID:118449,GenBank:NP_001376195.1,MGI:MGI:2153070;Name=NP_001376195.1;Note=isoform 4 is encoded by transcript variant 4;gbkey=CDS;gene=Synpo2;product=synaptopodin-2 isoform 4;protein_id=NP_001376195.1;extra_copy_number=0
CM058243.1	Liftoff	gene	121389803	121490663	.	+	.	ID=gene-Sec24d;Dbxref=GeneID:69608,MGI:MGI:1916858;Name=Sec24d;description=Sec24 related gene family%2C member D (S. cerevisiae);gbkey=Gene;gene=Sec24d;gene_biotype=protein_coding;gene_synonym=2310020L09Rik,Gm1349;coverage=0.999;sequence_ID=0.999;valid_ORFs=5;extra_copy_number=0;copy_num_ID=gene-Sec24d_0
CM058243.1	Liftoff	mRNA	121389803	121490663	.	+	.	ID=rna-XM_030252809.2;Parent=gene-Sec24d;Dbxref=GeneID:69608,GenBank:XM_030252809.2,MGI:MGI:1916858;Name=XM_030252809.2;gbkey=mRNA;gene=Sec24d;model_evidence=Supporting evidence includes similarity to: 12 mRNAs%2C 54 ESTs%2C 9 Proteins%2C 329 long SRA reads%2C and 98%25 coverage of the annotated genomic feature by RNAseq alignments%2C including 32 samples with support for all annotated introns;product=Sec24 related gene family%2C member D (S. cerevisiae)%2C transcript variant X1;transcript_id=XM_030252809.2;matches_ref_protein=True;valid_ORF=True;extra_copy_number=0
CM058243.1	Liftoff	exon	121389803	121389906	.	+	.	ID=exon-XM_030252809.2-1;Parent=rna-XM_030252809.2;Dbxref=GeneID:69608,GenBank:XM_030252809.2,MGI:MGI:1916858;gbkey=mRNA;gene=Sec24d;product=Sec24 related gene family%2C member D (S. cerevisiae)%2C transcript variant X1;transcript_id=XM_030252809.2;extra_copy_number=0
CM058243.1	Liftoff	exon	121390594	121392534	.	+	.	ID=exon-XM_030252809.2-2;Parent=rna-XM_030252809.2;Dbxref=GeneID:69608,GenBank:XM_030252809.2,MGI:MGI:1916858;gbkey=mRNA;gene=Sec24d;product=Sec24 related gene family%2C member D (S. cerevisiae)%2C transcript variant X1;transcript_id=XM_030252809.2;extra_copy_number=0
CM058243.1	Liftoff	exon	121394592	121394751	.	+	.	ID=exon-XM_030252809.2-3;Parent=rna-XM_030252809.2;Dbxref=GeneID:69608,GenBank:XM_030252809.2,MGI:MGI:1916858;gbkey=mRNA;gene=Sec24d;product=Sec24 related gene family%2C member D (S. cerevisiae)%2C transcript variant X1;transcript_id=XM_030252809.2;extra_copy_number=0
CM058243.1	Liftoff	exon	121404148	121404271	.	+	.	ID=exon-XM_030252809.2-4;Parent=rna-XM_030252809.2;Dbxref=GeneID:69608,GenBank:XM_030252809.2,MGI:MGI:1916858;gbkey=mRNA;gene=Sec24d;product=Sec24 related gene family%2C member D (S. cerevisiae)%2C transcript variant X1;transcript_id=XM_030252809.2;extra_copy_number=0
CM058243.1	Liftoff	exon	121415420	121415568	.	+	.	ID=exon-XM_030252809.2-5;Parent=rna-XM_030252809.2;Dbxref=GeneID:69608,GenBank:XM_030252809.2,MGI:MGI:1916858;gbkey=mRNA;gene=Sec24d;product=Sec24 related gene family%2C member D (S. cerevisiae)%2C transcript variant X1;transcript_id=XM_030252809.2;extra_copy_number=0
CM058243.1	Liftoff	exon	121418582	121418857	.	+	.	ID=exon-XM_030252809.2-6;Parent=rna-XM_030252809.2;Dbxref=GeneID:69608,GenBank:XM_030252809.2,MGI:MGI:1916858;gbkey=mRNA;gene=Sec24d;product=Sec24 related gene family%2C member D (S. cerevisiae)%2C transcript variant X1;transcript_id=XM_030252809.2;extra_copy_number=0
CM058243.1	Liftoff	exon	121419163	121419296	.	+	.	ID=exon-XM_030252809.2-7;Parent=rna-XM_030252809.2;Dbxref=GeneID:69608,GenBank:XM_030252809.2,MGI:MGI:1916858;gbkey=mRNA;gene=Sec24d;product=Sec24 related gene family%2C member D (S. cerevisiae)%2C transcript variant X1;transcript_id=XM_030252809.2;extra_copy_number=0
CM058243.1	Liftoff	exon	121424561	121424672	.	+	.	ID=exon-XM_030252809.2-8;Parent=rna-XM_030252809.2;Dbxref=GeneID:69608,GenBank:XM_030252809.2,MGI:MGI:1916858;gbkey=mRNA;gene=Sec24d;product=Sec24 related gene family%2C member D (S. cerevisiae)%2C transcript variant X1;transcript_id=XM_030252809.2;extra_copy_number=0
CM058243.1	Liftoff	exon	121430797	121430924	.	+	.	ID=exon-XM_030252809.2-9;Parent=rna-XM_030252809.2;Dbxref=GeneID:69608,GenBank:XM_030252809.2,MGI:MGI:1916858;gbkey=mRNA;gene=Sec24d;product=Sec24 related gene family%2C member D (S. cerevisiae)%2C transcript variant X1;transcript_id=XM_030252809.2;extra_copy_number=0
CM058243.1	Liftoff	exon	121452518	121452656	.	+	.	ID=exon-XM_030252809.2-10;Parent=rna-XM_030252809.2;Dbxref=GeneID:69608,GenBank:XM_030252809.2,MGI:MGI:1916858;gbkey=mRNA;gene=Sec24d;product=Sec24 related gene family%2C member D (S. cerevisiae)%2C transcript variant X1;transcript_id=XM_030252809.2;extra_copy_number=0
CM058243.1	Liftoff	exon	121455334	121455449	.	+	.	ID=exon-XM_030252809.2-11;Parent=rna-XM_030252809.2;Dbxref=GeneID:69608,GenBank:XM_030252809.2,MGI:MGI:1916858;gbkey=mRNA;gene=Sec24d;product=Sec24 related gene family%2C member D (S. cerevisiae)%2C transcript variant X1;transcript_id=XM_030252809.2;extra_copy_number=0
CM058243.1	Liftoff	exon	121461504	121461628	.	+	.	ID=exon-XM_030252809.2-12;Parent=rna-XM_030252809.2;Dbxref=GeneID:69608,GenBank:XM_030252809.2,MGI:MGI:1916858;gbkey=mRNA;gene=Sec24d;product=Sec24 related gene family%2C member D (S. cerevisiae)%2C transcript variant X1;transcript_id=XM_030252809.2;extra_copy_number=0
CM058243.1	Liftoff	exon	121468061	121468252	.	+	.	ID=exon-XM_030252809.2-13;Parent=rna-XM_030252809.2;Dbxref=GeneID:69608,GenBank:XM_030252809.2,MGI:MGI:1916858;gbkey=mRNA;gene=Sec24d;product=Sec24 related gene family%2C member D (S. cerevisiae)%2C transcript variant X1;transcript_id=XM_030252809.2;extra_copy_number=0
CM058243.1	Liftoff	exon	121468844	121468937	.	+	.	ID=exon-XM_030252809.2-14;Parent=rna-XM_030252809.2;Dbxref=GeneID:69608,GenBank:XM_030252809.2,MGI:MGI:1916858;gbkey=mRNA;gene=Sec24d;product=Sec24 related gene family%2C member D (S. cerevisiae)%2C transcript variant X1;transcript_id=XM_030252809.2;extra_copy_number=0
CM058243.1	Liftoff	exon	121474929	121475045	.	+	.	ID=exon-XM_030252809.2-15;Parent=rna-XM_030252809.2;Dbxref=GeneID:69608,GenBank:XM_030252809.2,MGI:MGI:1916858;gbkey=mRNA;gene=Sec24d;product=Sec24 related gene family%2C member D (S. cerevisiae)%2C transcript variant X1;transcript_id=XM_030252809.2;extra_copy_number=0
CM058243.1	Liftoff	exon	121475720	121475890	.	+	.	ID=exon-XM_030252809.2-16;Parent=rna-XM_030252809.2;Dbxref=GeneID:69608,GenBank:XM_030252809.2,MGI:MGI:1916858;gbkey=mRNA;gene=Sec24d;product=Sec24 related gene family%2C member D (S. cerevisiae)%2C transcript variant X1;transcript_id=XM_030252809.2;extra_copy_number=0
CM058243.1	Liftoff	exon	121478410	121478506	.	+	.	ID=exon-XM_030252809.2-17;Parent=rna-XM_030252809.2;Dbxref=GeneID:69608,GenBank:XM_030252809.2,MGI:MGI:1916858;gbkey=mRNA;gene=Sec24d;product=Sec24 related gene family%2C member D (S. cerevisiae)%2C transcript variant X1;transcript_id=XM_030252809.2;extra_copy_number=0
CM058243.1	Liftoff	exon	121478596	121478741	.	+	.	ID=exon-XM_030252809.2-18;Parent=rna-XM_030252809.2;Dbxref=GeneID:69608,GenBank:XM_030252809.2,MGI:MGI:1916858;gbkey=mRNA;gene=Sec24d;product=Sec24 related gene family%2C member D (S. cerevisiae)%2C transcript variant X1;transcript_id=XM_030252809.2;extra_copy_number=0
CM058243.1	Liftoff	exon	121479967	121480105	.	+	.	ID=exon-XM_030252809.2-19;Parent=rna-XM_030252809.2;Dbxref=GeneID:69608,GenBank:XM_030252809.2,MGI:MGI:1916858;gbkey=mRNA;gene=Sec24d;product=Sec24 related gene family%2C member D (S. cerevisiae)%2C transcript variant X1;transcript_id=XM_030252809.2;extra_copy_number=0
CM058243.1	Liftoff	exon	121480743	121480861	.	+	.	ID=exon-XM_030252809.2-20;Parent=rna-XM_030252809.2;Dbxref=GeneID:69608,GenBank:XM_030252809.2,MGI:MGI:1916858;gbkey=mRNA;gene=Sec24d;product=Sec24 related gene family%2C member D (S. cerevisiae)%2C transcript variant X1;transcript_id=XM_030252809.2;extra_copy_number=0
CM058243.1	Liftoff	exon	121483859	121484038	.	+	.	ID=exon-XM_030252809.2-21;Parent=rna-XM_030252809.2;Dbxref=GeneID:69608,GenBank:XM_030252809.2,MGI:MGI:1916858;gbkey=mRNA;gene=Sec24d;product=Sec24 related gene family%2C member D (S. cerevisiae)%2C transcript variant X1;transcript_id=XM_030252809.2;extra_copy_number=0
CM058243.1	Liftoff	exon	121485842	121486033	.	+	.	ID=exon-XM_030252809.2-22;Parent=rna-XM_030252809.2;Dbxref=GeneID:69608,GenBank:XM_030252809.2,MGI:MGI:1916858;gbkey=mRNA;gene=Sec24d;product=Sec24 related gene family%2C member D (S. cerevisiae)%2C transcript variant X1;transcript_id=XM_030252809.2;extra_copy_number=0
CM058243.1	Liftoff	exon	121487656	121487745	.	+	.	ID=exon-XM_030252809.2-23;Parent=rna-XM_030252809.2;Dbxref=GeneID:69608,GenBank:XM_030252809.2,MGI:MGI:1916858;gbkey=mRNA;gene=Sec24d;product=Sec24 related gene family%2C member D (S. cerevisiae)%2C transcript variant X1;transcript_id=XM_030252809.2;extra_copy_number=0
CM058243.1	Liftoff	exon	121489843	121490663	.	+	.	ID=exon-XM_030252809.2-24;Parent=rna-XM_030252809.2;Dbxref=GeneID:69608,GenBank:XM_030252809.2,MGI:MGI:1916858;gbkey=mRNA;gene=Sec24d;product=Sec24 related gene family%2C member D (S. cerevisiae)%2C transcript variant X1;transcript_id=XM_030252809.2;extra_copy_number=0
CM058243.1	Liftoff	CDS	121394634	121394751	.	+	.	ID=cds-XP_030108669.1;Parent=rna-XM_030252809.2;Dbxref=GeneID:69608,GenBank:XP_030108669.1,MGI:MGI:1916858;Name=XP_030108669.1;gbkey=CDS;gene=Sec24d;product=protein transport protein Sec24D isoform X1;protein_id=XP_030108669.1;extra_copy_number=0
CM058243.1	Liftoff	CDS	121404148	121404271	.	+	.	ID=cds-XP_030108669.1;Parent=rna-XM_030252809.2;Dbxref=GeneID:69608,GenBank:XP_030108669.1,MGI:MGI:1916858;Name=XP_030108669.1;gbkey=CDS;gene=Sec24d;product=protein transport protein Sec24D isoform X1;protein_id=XP_030108669.1;extra_copy_number=0
CM058243.1	Liftoff	CDS	121415420	121415568	.	+	.	ID=cds-XP_030108669.1;Parent=rna-XM_030252809.2;Dbxref=GeneID:69608,GenBank:XP_030108669.1,MGI:MGI:1916858;Name=XP_030108669.1;gbkey=CDS;gene=Sec24d;product=protein transport protein Sec24D isoform X1;protein_id=XP_030108669.1;extra_copy_number=0
CM058243.1	Liftoff	CDS	121418582	121418857	.	+	.	ID=cds-XP_030108669.1;Parent=rna-XM_030252809.2;Dbxref=GeneID:69608,GenBank:XP_030108669.1,MGI:MGI:1916858;Name=XP_030108669.1;gbkey=CDS;gene=Sec24d;product=protein transport protein Sec24D isoform X1;protein_id=XP_030108669.1;extra_copy_number=0
CM058243.1	Liftoff	CDS	121419163	121419296	.	+	.	ID=cds-XP_030108669.1;Parent=rna-XM_030252809.2;Dbxref=GeneID:69608,GenBank:XP_030108669.1,MGI:MGI:1916858;Name=XP_030108669.1;gbkey=CDS;gene=Sec24d;product=protein transport protein Sec24D isoform X1;protein_id=XP_030108669.1;extra_copy_number=0
CM058243.1	Liftoff	CDS	121424561	121424672	.	+	.	ID=cds-XP_030108669.1;Parent=rna-XM_030252809.2;Dbxref=GeneID:69608,GenBank:XP_030108669.1,MGI:MGI:1916858;Name=XP_030108669.1;gbkey=CDS;gene=Sec24d;product=protein transport protein Sec24D isoform X1;protein_id=XP_030108669.1;extra_copy_number=0
CM058243.1	Liftoff	CDS	121430797	121430924	.	+	.	ID=cds-XP_030108669.1;Parent=rna-XM_030252809.2;Dbxref=GeneID:69608,GenBank:XP_030108669.1,MGI:MGI:1916858;Name=XP_030108669.1;gbkey=CDS;gene=Sec24d;product=protein transport protein Sec24D isoform X1;protein_id=XP_030108669.1;extra_copy_number=0
CM058243.1	Liftoff	CDS	121452518	121452656	.	+	.	ID=cds-XP_030108669.1;Parent=rna-XM_030252809.2;Dbxref=GeneID:69608,GenBank:XP_030108669.1,MGI:MGI:1916858;Name=XP_030108669.1;gbkey=CDS;gene=Sec24d;product=protein transport protein Sec24D isoform X1;protein_id=XP_030108669.1;extra_copy_number=0
CM058243.1	Liftoff	CDS	121455334	121455449	.	+	.	ID=cds-XP_030108669.1;Parent=rna-XM_030252809.2;Dbxref=GeneID:69608,GenBank:XP_030108669.1,MGI:MGI:1916858;Name=XP_030108669.1;gbkey=CDS;gene=Sec24d;product=protein transport protein Sec24D isoform X1;protein_id=XP_030108669.1;extra_copy_number=0
CM058243.1	Liftoff	CDS	121461504	121461628	.	+	.	ID=cds-XP_030108669.1;Parent=rna-XM_030252809.2;Dbxref=GeneID:69608,GenBank:XP_030108669.1,MGI:MGI:1916858;Name=XP_030108669.1;gbkey=CDS;gene=Sec24d;product=protein transport protein Sec24D isoform X1;protein_id=XP_030108669.1;extra_copy_number=0
CM058243.1	Liftoff	CDS	121468061	121468252	.	+	.	ID=cds-XP_030108669.1;Parent=rna-XM_030252809.2;Dbxref=GeneID:69608,GenBank:XP_030108669.1,MGI:MGI:1916858;Name=XP_030108669.1;gbkey=CDS;gene=Sec24d;product=protein transport protein Sec24D isoform X1;protein_id=XP_030108669.1;extra_copy_number=0
CM058243.1	Liftoff	CDS	121468844	121468937	.	+	.	ID=cds-XP_030108669.1;Parent=rna-XM_030252809.2;Dbxref=GeneID:69608,GenBank:XP_030108669.1,MGI:MGI:1916858;Name=XP_030108669.1;gbkey=CDS;gene=Sec24d;product=protein transport protein Sec24D isoform X1;protein_id=XP_030108669.1;extra_copy_number=0
CM058243.1	Liftoff	CDS	121474929	121475045	.	+	.	ID=cds-XP_030108669.1;Parent=rna-XM_030252809.2;Dbxref=GeneID:69608,GenBank:XP_030108669.1,MGI:MGI:1916858;Name=XP_030108669.1;gbkey=CDS;gene=Sec24d;product=protein transport protein Sec24D isoform X1;protein_id=XP_030108669.1;extra_copy_number=0
CM058243.1	Liftoff	CDS	121475720	121475890	.	+	.	ID=cds-XP_030108669.1;Parent=rna-XM_030252809.2;Dbxref=GeneID:69608,GenBank:XP_030108669.1,MGI:MGI:1916858;Name=XP_030108669.1;gbkey=CDS;gene=Sec24d;product=protein transport protein Sec24D isoform X1;protein_id=XP_030108669.1;extra_copy_number=0
CM058243.1	Liftoff	CDS	121478410	121478506	.	+	.	ID=cds-XP_030108669.1;Parent=rna-XM_030252809.2;Dbxref=GeneID:69608,GenBank:XP_030108669.1,MGI:MGI:1916858;Name=XP_030108669.1;gbkey=CDS;gene=Sec24d;product=protein transport protein Sec24D isoform X1;protein_id=XP_030108669.1;extra_copy_number=0
CM058243.1	Liftoff	CDS	121478596	121478741	.	+	.	ID=cds-XP_030108669.1;Parent=rna-XM_030252809.2;Dbxref=GeneID:69608,GenBank:XP_030108669.1,MGI:MGI:1916858;Name=XP_030108669.1;gbkey=CDS;gene=Sec24d;product=protein transport protein Sec24D isoform X1;protein_id=XP_030108669.1;extra_copy_number=0
CM058243.1	Liftoff	CDS	121479967	121480105	.	+	.	ID=cds-XP_030108669.1;Parent=rna-XM_030252809.2;Dbxref=GeneID:69608,GenBank:XP_030108669.1,MGI:MGI:1916858;Name=XP_030108669.1;gbkey=CDS;gene=Sec24d;product=protein transport protein Sec24D isoform X1;protein_id=XP_030108669.1;extra_copy_number=0
CM058243.1	Liftoff	CDS	121480743	121480861	.	+	.	ID=cds-XP_030108669.1;Parent=rna-XM_030252809.2;Dbxref=GeneID:69608,GenBank:XP_030108669.1,MGI:MGI:1916858;Name=XP_030108669.1;gbkey=CDS;gene=Sec24d;product=protein transport protein Sec24D isoform X1;protein_id=XP_030108669.1;extra_copy_number=0
CM058243.1	Liftoff	CDS	121483859	121484038	.	+	.	ID=cds-XP_030108669.1;Parent=rna-XM_030252809.2;Dbxref=GeneID:69608,GenBank:XP_030108669.1,MGI:MGI:1916858;Name=XP_030108669.1;gbkey=CDS;gene=Sec24d;product=protein transport protein Sec24D isoform X1;protein_id=XP_030108669.1;extra_copy_number=0
CM058243.1	Liftoff	CDS	121485842	121486033	.	+	.	ID=cds-XP_030108669.1;Parent=rna-XM_030252809.2;Dbxref=GeneID:69608,GenBank:XP_030108669.1,MGI:MGI:1916858;Name=XP_030108669.1;gbkey=CDS;gene=Sec24d;product=protein transport protein Sec24D isoform X1;protein_id=XP_030108669.1;extra_copy_number=0
CM058243.1	Liftoff	CDS	121487656	121487745	.	+	.	ID=cds-XP_030108669.1;Parent=rna-XM_030252809.2;Dbxref=GeneID:69608,GenBank:XP_030108669.1,MGI:MGI:1916858;Name=XP_030108669.1;gbkey=CDS;gene=Sec24d;product=protein transport protein Sec24D isoform X1;protein_id=XP_030108669.1;extra_copy_number=0
CM058243.1	Liftoff	CDS	121489843	121489983	.	+	.	ID=cds-XP_030108669.1;Parent=rna-XM_030252809.2;Dbxref=GeneID:69608,GenBank:XP_030108669.1,MGI:MGI:1916858;Name=XP_030108669.1;gbkey=CDS;gene=Sec24d;product=protein transport protein Sec24D isoform X1;protein_id=XP_030108669.1;extra_copy_number=0
CM058243.1	Liftoff	mRNA	121389804	121490663	.	+	.	ID=rna-XM_030252810.2;Parent=gene-Sec24d;Dbxref=GeneID:69608,GenBank:XM_030252810.2,MGI:MGI:1916858;Name=XM_030252810.2;gbkey=mRNA;gene=Sec24d;model_evidence=Supporting evidence includes similarity to: 12 mRNAs%2C 53 ESTs%2C 9 Proteins%2C 323 long SRA reads%2C and 100%25 coverage of the annotated genomic feature by RNAseq alignments%2C including 25 samples with support for all annotated introns;product=Sec24 related gene family%2C member D (S. cerevisiae)%2C transcript variant X2;transcript_id=XM_030252810.2;matches_ref_protein=True;valid_ORF=True;extra_copy_number=0
CM058243.1	Liftoff	exon	121389804	121389906	.	+	.	ID=exon-XM_030252810.2-1;Parent=rna-XM_030252810.2;Dbxref=GeneID:69608,GenBank:XM_030252810.2,MGI:MGI:1916858;gbkey=mRNA;gene=Sec24d;product=Sec24 related gene family%2C member D (S. cerevisiae)%2C transcript variant X2;transcript_id=XM_030252810.2;extra_copy_number=0
CM058243.1	Liftoff	exon	121391980	121392534	.	+	.	ID=exon-XM_030252810.2-2;Parent=rna-XM_030252810.2;Dbxref=GeneID:69608,GenBank:XM_030252810.2,MGI:MGI:1916858;gbkey=mRNA;gene=Sec24d;product=Sec24 related gene family%2C member D (S. cerevisiae)%2C transcript variant X2;transcript_id=XM_030252810.2;extra_copy_number=0
CM058243.1	Liftoff	exon	121394592	121394751	.	+	.	ID=exon-XM_030252810.2-3;Parent=rna-XM_030252810.2;Dbxref=GeneID:69608,GenBank:XM_030252810.2,MGI:MGI:1916858;gbkey=mRNA;gene=Sec24d;product=Sec24 related gene family%2C member D (S. cerevisiae)%2C transcript variant X2;transcript_id=XM_030252810.2;extra_copy_number=0
CM058243.1	Liftoff	exon	121404148	121404271	.	+	.	ID=exon-XM_030252810.2-4;Parent=rna-XM_030252810.2;Dbxref=GeneID:69608,GenBank:XM_030252810.2,MGI:MGI:1916858;gbkey=mRNA;gene=Sec24d;product=Sec24 related gene family%2C member D (S. cerevisiae)%2C transcript variant X2;transcript_id=XM_030252810.2;extra_copy_number=0
CM058243.1	Liftoff	exon	121415420	121415568	.	+	.	ID=exon-XM_030252810.2-5;Parent=rna-XM_030252810.2;Dbxref=GeneID:69608,GenBank:XM_030252810.2,MGI:MGI:1916858;gbkey=mRNA;gene=Sec24d;product=Sec24 related gene family%2C member D (S. cerevisiae)%2C transcript variant X2;transcript_id=XM_030252810.2;extra_copy_number=0
CM058243.1	Liftoff	exon	121418582	121418857	.	+	.	ID=exon-XM_030252810.2-6;Parent=rna-XM_030252810.2;Dbxref=GeneID:69608,GenBank:XM_030252810.2,MGI:MGI:1916858;gbkey=mRNA;gene=Sec24d;product=Sec24 related gene family%2C member D (S. cerevisiae)%2C transcript variant X2;transcript_id=XM_030252810.2;extra_copy_number=0
CM058243.1	Liftoff	exon	121419163	121419296	.	+	.	ID=exon-XM_030252810.2-7;Parent=rna-XM_030252810.2;Dbxref=GeneID:69608,GenBank:XM_030252810.2,MGI:MGI:1916858;gbkey=mRNA;gene=Sec24d;product=Sec24 related gene family%2C member D (S. cerevisiae)%2C transcript variant X2;transcript_id=XM_030252810.2;extra_copy_number=0
CM058243.1	Liftoff	exon	121424561	121424672	.	+	.	ID=exon-XM_030252810.2-8;Parent=rna-XM_030252810.2;Dbxref=GeneID:69608,GenBank:XM_030252810.2,MGI:MGI:1916858;gbkey=mRNA;gene=Sec24d;product=Sec24 related gene family%2C member D (S. cerevisiae)%2C transcript variant X2;transcript_id=XM_030252810.2;extra_copy_number=0
CM058243.1	Liftoff	exon	121430797	121430924	.	+	.	ID=exon-XM_030252810.2-9;Parent=rna-XM_030252810.2;Dbxref=GeneID:69608,GenBank:XM_030252810.2,MGI:MGI:1916858;gbkey=mRNA;gene=Sec24d;product=Sec24 related gene family%2C member D (S. cerevisiae)%2C transcript variant X2;transcript_id=XM_030252810.2;extra_copy_number=0
CM058243.1	Liftoff	exon	121452518	121452656	.	+	.	ID=exon-XM_030252810.2-10;Parent=rna-XM_030252810.2;Dbxref=GeneID:69608,GenBank:XM_030252810.2,MGI:MGI:1916858;gbkey=mRNA;gene=Sec24d;product=Sec24 related gene family%2C member D (S. cerevisiae)%2C transcript variant X2;transcript_id=XM_030252810.2;extra_copy_number=0
CM058243.1	Liftoff	exon	121455334	121455449	.	+	.	ID=exon-XM_030252810.2-11;Parent=rna-XM_030252810.2;Dbxref=GeneID:69608,GenBank:XM_030252810.2,MGI:MGI:1916858;gbkey=mRNA;gene=Sec24d;product=Sec24 related gene family%2C member D (S. cerevisiae)%2C transcript variant X2;transcript_id=XM_030252810.2;extra_copy_number=0
CM058243.1	Liftoff	exon	121461504	121461628	.	+	.	ID=exon-XM_030252810.2-12;Parent=rna-XM_030252810.2;Dbxref=GeneID:69608,GenBank:XM_030252810.2,MGI:MGI:1916858;gbkey=mRNA;gene=Sec24d;product=Sec24 related gene family%2C member D (S. cerevisiae)%2C transcript variant X2;transcript_id=XM_030252810.2;extra_copy_number=0
CM058243.1	Liftoff	exon	121468061	121468252	.	+	.	ID=exon-XM_030252810.2-13;Parent=rna-XM_030252810.2;Dbxref=GeneID:69608,GenBank:XM_030252810.2,MGI:MGI:1916858;gbkey=mRNA;gene=Sec24d;product=Sec24 related gene family%2C member D (S. cerevisiae)%2C transcript variant X2;transcript_id=XM_030252810.2;extra_copy_number=0
CM058243.1	Liftoff	exon	121468844	121468937	.	+	.	ID=exon-XM_030252810.2-14;Parent=rna-XM_030252810.2;Dbxref=GeneID:69608,GenBank:XM_030252810.2,MGI:MGI:1916858;gbkey=mRNA;gene=Sec24d;product=Sec24 related gene family%2C member D (S. cerevisiae)%2C transcript variant X2;transcript_id=XM_030252810.2;extra_copy_number=0
CM058243.1	Liftoff	exon	121474929	121475045	.	+	.	ID=exon-XM_030252810.2-15;Parent=rna-XM_030252810.2;Dbxref=GeneID:69608,GenBank:XM_030252810.2,MGI:MGI:1916858;gbkey=mRNA;gene=Sec24d;product=Sec24 related gene family%2C member D (S. cerevisiae)%2C transcript variant X2;transcript_id=XM_030252810.2;extra_copy_number=0
CM058243.1	Liftoff	exon	121475720	121475890	.	+	.	ID=exon-XM_030252810.2-16;Parent=rna-XM_030252810.2;Dbxref=GeneID:69608,GenBank:XM_030252810.2,MGI:MGI:1916858;gbkey=mRNA;gene=Sec24d;product=Sec24 related gene family%2C member D (S. cerevisiae)%2C transcript variant X2;transcript_id=XM_030252810.2;extra_copy_number=0
CM058243.1	Liftoff	exon	121478410	121478506	.	+	.	ID=exon-XM_030252810.2-17;Parent=rna-XM_030252810.2;Dbxref=GeneID:69608,GenBank:XM_030252810.2,MGI:MGI:1916858;gbkey=mRNA;gene=Sec24d;product=Sec24 related gene family%2C member D (S. cerevisiae)%2C transcript variant X2;transcript_id=XM_030252810.2;extra_copy_number=0
CM058243.1	Liftoff	exon	121478596	121478741	.	+	.	ID=exon-XM_030252810.2-18;Parent=rna-XM_030252810.2;Dbxref=GeneID:69608,GenBank:XM_030252810.2,MGI:MGI:1916858;gbkey=mRNA;gene=Sec24d;product=Sec24 related gene family%2C member D (S. cerevisiae)%2C transcript variant X2;transcript_id=XM_030252810.2;extra_copy_number=0
CM058243.1	Liftoff	exon	121479967	121480105	.	+	.	ID=exon-XM_030252810.2-19;Parent=rna-XM_030252810.2;Dbxref=GeneID:69608,GenBank:XM_030252810.2,MGI:MGI:1916858;gbkey=mRNA;gene=Sec24d;product=Sec24 related gene family%2C member D (S. cerevisiae)%2C transcript variant X2;transcript_id=XM_030252810.2;extra_copy_number=0
CM058243.1	Liftoff	exon	121480743	121480861	.	+	.	ID=exon-XM_030252810.2-20;Parent=rna-XM_030252810.2;Dbxref=GeneID:69608,GenBank:XM_030252810.2,MGI:MGI:1916858;gbkey=mRNA;gene=Sec24d;product=Sec24 related gene family%2C member D (S. cerevisiae)%2C transcript variant X2;transcript_id=XM_030252810.2;extra_copy_number=0
CM058243.1	Liftoff	exon	121483859	121484038	.	+	.	ID=exon-XM_030252810.2-21;Parent=rna-XM_030252810.2;Dbxref=GeneID:69608,GenBank:XM_030252810.2,MGI:MGI:1916858;gbkey=mRNA;gene=Sec24d;product=Sec24 related gene family%2C member D (S. cerevisiae)%2C transcript variant X2;transcript_id=XM_030252810.2;extra_copy_number=0
CM058243.1	Liftoff	exon	121485842	121486033	.	+	.	ID=exon-XM_030252810.2-22;Parent=rna-XM_030252810.2;Dbxref=GeneID:69608,GenBank:XM_030252810.2,MGI:MGI:1916858;gbkey=mRNA;gene=Sec24d;product=Sec24 related gene family%2C member D (S. cerevisiae)%2C transcript variant X2;transcript_id=XM_030252810.2;extra_copy_number=0
CM058243.1	Liftoff	exon	121487656	121487745	.	+	.	ID=exon-XM_030252810.2-23;Parent=rna-XM_030252810.2;Dbxref=GeneID:69608,GenBank:XM_030252810.2,MGI:MGI:1916858;gbkey=mRNA;gene=Sec24d;product=Sec24 related gene family%2C member D (S. cerevisiae)%2C transcript variant X2;transcript_id=XM_030252810.2;extra_copy_number=0
CM058243.1	Liftoff	exon	121489843	121490663	.	+	.	ID=exon-XM_030252810.2-24;Parent=rna-XM_030252810.2;Dbxref=GeneID:69608,GenBank:XM_030252810.2,MGI:MGI:1916858;gbkey=mRNA;gene=Sec24d;product=Sec24 related gene family%2C member D (S. cerevisiae)%2C transcript variant X2;transcript_id=XM_030252810.2;extra_copy_number=0
CM058243.1	Liftoff	CDS	121394634	121394751	.	+	.	ID=cds-XP_030108670.1;Parent=rna-XM_030252810.2;Dbxref=GeneID:69608,GenBank:XP_030108670.1,MGI:MGI:1916858;Name=XP_030108670.1;gbkey=CDS;gene=Sec24d;product=protein transport protein Sec24D isoform X1;protein_id=XP_030108670.1;extra_copy_number=0
CM058243.1	Liftoff	CDS	121404148	121404271	.	+	.	ID=cds-XP_030108670.1;Parent=rna-XM_030252810.2;Dbxref=GeneID:69608,GenBank:XP_030108670.1,MGI:MGI:1916858;Name=XP_030108670.1;gbkey=CDS;gene=Sec24d;product=protein transport protein Sec24D isoform X1;protein_id=XP_030108670.1;extra_copy_number=0
CM058243.1	Liftoff	CDS	121415420	121415568	.	+	.	ID=cds-XP_030108670.1;Parent=rna-XM_030252810.2;Dbxref=GeneID:69608,GenBank:XP_030108670.1,MGI:MGI:1916858;Name=XP_030108670.1;gbkey=CDS;gene=Sec24d;product=protein transport protein Sec24D isoform X1;protein_id=XP_030108670.1;extra_copy_number=0
CM058243.1	Liftoff	CDS	121418582	121418857	.	+	.	ID=cds-XP_030108670.1;Parent=rna-XM_030252810.2;Dbxref=GeneID:69608,GenBank:XP_030108670.1,MGI:MGI:1916858;Name=XP_030108670.1;gbkey=CDS;gene=Sec24d;product=protein transport protein Sec24D isoform X1;protein_id=XP_030108670.1;extra_copy_number=0
CM058243.1	Liftoff	CDS	121419163	121419296	.	+	.	ID=cds-XP_030108670.1;Parent=rna-XM_030252810.2;Dbxref=GeneID:69608,GenBank:XP_030108670.1,MGI:MGI:1916858;Name=XP_030108670.1;gbkey=CDS;gene=Sec24d;product=protein transport protein Sec24D isoform X1;protein_id=XP_030108670.1;extra_copy_number=0
CM058243.1	Liftoff	CDS	121424561	121424672	.	+	.	ID=cds-XP_030108670.1;Parent=rna-XM_030252810.2;Dbxref=GeneID:69608,GenBank:XP_030108670.1,MGI:MGI:1916858;Name=XP_030108670.1;gbkey=CDS;gene=Sec24d;product=protein transport protein Sec24D isoform X1;protein_id=XP_030108670.1;extra_copy_number=0
CM058243.1	Liftoff	CDS	121430797	121430924	.	+	.	ID=cds-XP_030108670.1;Parent=rna-XM_030252810.2;Dbxref=GeneID:69608,GenBank:XP_030108670.1,MGI:MGI:1916858;Name=XP_030108670.1;gbkey=CDS;gene=Sec24d;product=protein transport protein Sec24D isoform X1;protein_id=XP_030108670.1;extra_copy_number=0
CM058243.1	Liftoff	CDS	121452518	121452656	.	+	.	ID=cds-XP_030108670.1;Parent=rna-XM_030252810.2;Dbxref=GeneID:69608,GenBank:XP_030108670.1,MGI:MGI:1916858;Name=XP_030108670.1;gbkey=CDS;gene=Sec24d;product=protein transport protein Sec24D isoform X1;protein_id=XP_030108670.1;extra_copy_number=0
CM058243.1	Liftoff	CDS	121455334	121455449	.	+	.	ID=cds-XP_030108670.1;Parent=rna-XM_030252810.2;Dbxref=GeneID:69608,GenBank:XP_030108670.1,MGI:MGI:1916858;Name=XP_030108670.1;gbkey=CDS;gene=Sec24d;product=protein transport protein Sec24D isoform X1;protein_id=XP_030108670.1;extra_copy_number=0
CM058243.1	Liftoff	CDS	121461504	121461628	.	+	.	ID=cds-XP_030108670.1;Parent=rna-XM_030252810.2;Dbxref=GeneID:69608,GenBank:XP_030108670.1,MGI:MGI:1916858;Name=XP_030108670.1;gbkey=CDS;gene=Sec24d;product=protein transport protein Sec24D isoform X1;protein_id=XP_030108670.1;extra_copy_number=0
CM058243.1	Liftoff	CDS	121468061	121468252	.	+	.	ID=cds-XP_030108670.1;Parent=rna-XM_030252810.2;Dbxref=GeneID:69608,GenBank:XP_030108670.1,MGI:MGI:1916858;Name=XP_030108670.1;gbkey=CDS;gene=Sec24d;product=protein transport protein Sec24D isoform X1;protein_id=XP_030108670.1;extra_copy_number=0
CM058243.1	Liftoff	CDS	121468844	121468937	.	+	.	ID=cds-XP_030108670.1;Parent=rna-XM_030252810.2;Dbxref=GeneID:69608,GenBank:XP_030108670.1,MGI:MGI:1916858;Name=XP_030108670.1;gbkey=CDS;gene=Sec24d;product=protein transport protein Sec24D isoform X1;protein_id=XP_030108670.1;extra_copy_number=0
CM058243.1	Liftoff	CDS	121474929	121475045	.	+	.	ID=cds-XP_030108670.1;Parent=rna-XM_030252810.2;Dbxref=GeneID:69608,GenBank:XP_030108670.1,MGI:MGI:1916858;Name=XP_030108670.1;gbkey=CDS;gene=Sec24d;product=protein transport protein Sec24D isoform X1;protein_id=XP_030108670.1;extra_copy_number=0
CM058243.1	Liftoff	CDS	121475720	121475890	.	+	.	ID=cds-XP_030108670.1;Parent=rna-XM_030252810.2;Dbxref=GeneID:69608,GenBank:XP_030108670.1,MGI:MGI:1916858;Name=XP_030108670.1;gbkey=CDS;gene=Sec24d;product=protein transport protein Sec24D isoform X1;protein_id=XP_030108670.1;extra_copy_number=0
CM058243.1	Liftoff	CDS	121478410	121478506	.	+	.	ID=cds-XP_030108670.1;Parent=rna-XM_030252810.2;Dbxref=GeneID:69608,GenBank:XP_030108670.1,MGI:MGI:1916858;Name=XP_030108670.1;gbkey=CDS;gene=Sec24d;product=protein transport protein Sec24D isoform X1;protein_id=XP_030108670.1;extra_copy_number=0
CM058243.1	Liftoff	CDS	121478596	121478741	.	+	.	ID=cds-XP_030108670.1;Parent=rna-XM_030252810.2;Dbxref=GeneID:69608,GenBank:XP_030108670.1,MGI:MGI:1916858;Name=XP_030108670.1;gbkey=CDS;gene=Sec24d;product=protein transport protein Sec24D isoform X1;protein_id=XP_030108670.1;extra_copy_number=0
CM058243.1	Liftoff	CDS	121479967	121480105	.	+	.	ID=cds-XP_030108670.1;Parent=rna-XM_030252810.2;Dbxref=GeneID:69608,GenBank:XP_030108670.1,MGI:MGI:1916858;Name=XP_030108670.1;gbkey=CDS;gene=Sec24d;product=protein transport protein Sec24D isoform X1;protein_id=XP_030108670.1;extra_copy_number=0
CM058243.1	Liftoff	CDS	121480743	121480861	.	+	.	ID=cds-XP_030108670.1;Parent=rna-XM_030252810.2;Dbxref=GeneID:69608,GenBank:XP_030108670.1,MGI:MGI:1916858;Name=XP_030108670.1;gbkey=CDS;gene=Sec24d;product=protein transport protein Sec24D isoform X1;protein_id=XP_030108670.1;extra_copy_number=0
CM058243.1	Liftoff	CDS	121483859	121484038	.	+	.	ID=cds-XP_030108670.1;Parent=rna-XM_030252810.2;Dbxref=GeneID:69608,GenBank:XP_030108670.1,MGI:MGI:1916858;Name=XP_030108670.1;gbkey=CDS;gene=Sec24d;product=protein transport protein Sec24D isoform X1;protein_id=XP_030108670.1;extra_copy_number=0
CM058243.1	Liftoff	CDS	121485842	121486033	.	+	.	ID=cds-XP_030108670.1;Parent=rna-XM_030252810.2;Dbxref=GeneID:69608,GenBank:XP_030108670.1,MGI:MGI:1916858;Name=XP_030108670.1;gbkey=CDS;gene=Sec24d;product=protein transport protein Sec24D isoform X1;protein_id=XP_030108670.1;extra_copy_number=0
CM058243.1	Liftoff	CDS	121487656	121487745	.	+	.	ID=cds-XP_030108670.1;Parent=rna-XM_030252810.2;Dbxref=GeneID:69608,GenBank:XP_030108670.1,MGI:MGI:1916858;Name=XP_030108670.1;gbkey=CDS;gene=Sec24d;product=protein transport protein Sec24D isoform X1;protein_id=XP_030108670.1;extra_copy_number=0
CM058243.1	Liftoff	CDS	121489843	121489983	.	+	.	ID=cds-XP_030108670.1;Parent=rna-XM_030252810.2;Dbxref=GeneID:69608,GenBank:XP_030108670.1,MGI:MGI:1916858;Name=XP_030108670.1;gbkey=CDS;gene=Sec24d;product=protein transport protein Sec24D isoform X1;protein_id=XP_030108670.1;extra_copy_number=0
CM058243.1	Liftoff	mRNA	121389804	121490663	.	+	.	ID=rna-XM_036163297.1;Parent=gene-Sec24d;Dbxref=GeneID:69608,GenBank:XM_036163297.1,MGI:MGI:1916858;Name=XM_036163297.1;gbkey=mRNA;gene=Sec24d;model_evidence=Supporting evidence includes similarity to: 10 mRNAs%2C 31 ESTs%2C 9 Proteins%2C 260 long SRA reads%2C and 100%25 coverage of the annotated genomic feature by RNAseq alignments%2C including 27 samples with support for all annotated introns;product=Sec24 related gene family%2C member D (S. cerevisiae)%2C transcript variant X4;transcript_id=XM_036163297.1;matches_ref_protein=True;valid_ORF=True;extra_copy_number=0
CM058243.1	Liftoff	exon	121389804	121389906	.	+	.	ID=exon-XM_036163297.1-1;Parent=rna-XM_036163297.1;Dbxref=GeneID:69608,GenBank:XM_036163297.1,MGI:MGI:1916858;gbkey=mRNA;gene=Sec24d;product=Sec24 related gene family%2C member D (S. cerevisiae)%2C transcript variant X4;transcript_id=XM_036163297.1;extra_copy_number=0
CM058243.1	Liftoff	exon	121394592	121394751	.	+	.	ID=exon-XM_036163297.1-2;Parent=rna-XM_036163297.1;Dbxref=GeneID:69608,GenBank:XM_036163297.1,MGI:MGI:1916858;gbkey=mRNA;gene=Sec24d;product=Sec24 related gene family%2C member D (S. cerevisiae)%2C transcript variant X4;transcript_id=XM_036163297.1;extra_copy_number=0
CM058243.1	Liftoff	exon	121404148	121404271	.	+	.	ID=exon-XM_036163297.1-3;Parent=rna-XM_036163297.1;Dbxref=GeneID:69608,GenBank:XM_036163297.1,MGI:MGI:1916858;gbkey=mRNA;gene=Sec24d;product=Sec24 related gene family%2C member D (S. cerevisiae)%2C transcript variant X4;transcript_id=XM_036163297.1;extra_copy_number=0
CM058243.1	Liftoff	exon	121415420	121415568	.	+	.	ID=exon-XM_036163297.1-4;Parent=rna-XM_036163297.1;Dbxref=GeneID:69608,GenBank:XM_036163297.1,MGI:MGI:1916858;gbkey=mRNA;gene=Sec24d;product=Sec24 related gene family%2C member D (S. cerevisiae)%2C transcript variant X4;transcript_id=XM_036163297.1;extra_copy_number=0
CM058243.1	Liftoff	exon	121418582	121418857	.	+	.	ID=exon-XM_036163297.1-5;Parent=rna-XM_036163297.1;Dbxref=GeneID:69608,GenBank:XM_036163297.1,MGI:MGI:1916858;gbkey=mRNA;gene=Sec24d;product=Sec24 related gene family%2C member D (S. cerevisiae)%2C transcript variant X4;transcript_id=XM_036163297.1;extra_copy_number=0
CM058243.1	Liftoff	exon	121419163	121419296	.	+	.	ID=exon-XM_036163297.1-6;Parent=rna-XM_036163297.1;Dbxref=GeneID:69608,GenBank:XM_036163297.1,MGI:MGI:1916858;gbkey=mRNA;gene=Sec24d;product=Sec24 related gene family%2C member D (S. cerevisiae)%2C transcript variant X4;transcript_id=XM_036163297.1;extra_copy_number=0
CM058243.1	Liftoff	exon	121424561	121424672	.	+	.	ID=exon-XM_036163297.1-7;Parent=rna-XM_036163297.1;Dbxref=GeneID:69608,GenBank:XM_036163297.1,MGI:MGI:1916858;gbkey=mRNA;gene=Sec24d;product=Sec24 related gene family%2C member D (S. cerevisiae)%2C transcript variant X4;transcript_id=XM_036163297.1;extra_copy_number=0
CM058243.1	Liftoff	exon	121430797	121430924	.	+	.	ID=exon-XM_036163297.1-8;Parent=rna-XM_036163297.1;Dbxref=GeneID:69608,GenBank:XM_036163297.1,MGI:MGI:1916858;gbkey=mRNA;gene=Sec24d;product=Sec24 related gene family%2C member D (S. cerevisiae)%2C transcript variant X4;transcript_id=XM_036163297.1;extra_copy_number=0
CM058243.1	Liftoff	exon	121452518	121452656	.	+	.	ID=exon-XM_036163297.1-9;Parent=rna-XM_036163297.1;Dbxref=GeneID:69608,GenBank:XM_036163297.1,MGI:MGI:1916858;gbkey=mRNA;gene=Sec24d;product=Sec24 related gene family%2C member D (S. cerevisiae)%2C transcript variant X4;transcript_id=XM_036163297.1;extra_copy_number=0
CM058243.1	Liftoff	exon	121455334	121455449	.	+	.	ID=exon-XM_036163297.1-10;Parent=rna-XM_036163297.1;Dbxref=GeneID:69608,GenBank:XM_036163297.1,MGI:MGI:1916858;gbkey=mRNA;gene=Sec24d;product=Sec24 related gene family%2C member D (S. cerevisiae)%2C transcript variant X4;transcript_id=XM_036163297.1;extra_copy_number=0
CM058243.1	Liftoff	exon	121461504	121461628	.	+	.	ID=exon-XM_036163297.1-11;Parent=rna-XM_036163297.1;Dbxref=GeneID:69608,GenBank:XM_036163297.1,MGI:MGI:1916858;gbkey=mRNA;gene=Sec24d;product=Sec24 related gene family%2C member D (S. cerevisiae)%2C transcript variant X4;transcript_id=XM_036163297.1;extra_copy_number=0
CM058243.1	Liftoff	exon	121468061	121468252	.	+	.	ID=exon-XM_036163297.1-12;Parent=rna-XM_036163297.1;Dbxref=GeneID:69608,GenBank:XM_036163297.1,MGI:MGI:1916858;gbkey=mRNA;gene=Sec24d;product=Sec24 related gene family%2C member D (S. cerevisiae)%2C transcript variant X4;transcript_id=XM_036163297.1;extra_copy_number=0
CM058243.1	Liftoff	exon	121468844	121468937	.	+	.	ID=exon-XM_036163297.1-13;Parent=rna-XM_036163297.1;Dbxref=GeneID:69608,GenBank:XM_036163297.1,MGI:MGI:1916858;gbkey=mRNA;gene=Sec24d;product=Sec24 related gene family%2C member D (S. cerevisiae)%2C transcript variant X4;transcript_id=XM_036163297.1;extra_copy_number=0
CM058243.1	Liftoff	exon	121474929	121475045	.	+	.	ID=exon-XM_036163297.1-14;Parent=rna-XM_036163297.1;Dbxref=GeneID:69608,GenBank:XM_036163297.1,MGI:MGI:1916858;gbkey=mRNA;gene=Sec24d;product=Sec24 related gene family%2C member D (S. cerevisiae)%2C transcript variant X4;transcript_id=XM_036163297.1;extra_copy_number=0
CM058243.1	Liftoff	exon	121475720	121475890	.	+	.	ID=exon-XM_036163297.1-15;Parent=rna-XM_036163297.1;Dbxref=GeneID:69608,GenBank:XM_036163297.1,MGI:MGI:1916858;gbkey=mRNA;gene=Sec24d;product=Sec24 related gene family%2C member D (S. cerevisiae)%2C transcript variant X4;transcript_id=XM_036163297.1;extra_copy_number=0
CM058243.1	Liftoff	exon	121478410	121478506	.	+	.	ID=exon-XM_036163297.1-16;Parent=rna-XM_036163297.1;Dbxref=GeneID:69608,GenBank:XM_036163297.1,MGI:MGI:1916858;gbkey=mRNA;gene=Sec24d;product=Sec24 related gene family%2C member D (S. cerevisiae)%2C transcript variant X4;transcript_id=XM_036163297.1;extra_copy_number=0
CM058243.1	Liftoff	exon	121478596	121478741	.	+	.	ID=exon-XM_036163297.1-17;Parent=rna-XM_036163297.1;Dbxref=GeneID:69608,GenBank:XM_036163297.1,MGI:MGI:1916858;gbkey=mRNA;gene=Sec24d;product=Sec24 related gene family%2C member D (S. cerevisiae)%2C transcript variant X4;transcript_id=XM_036163297.1;extra_copy_number=0
CM058243.1	Liftoff	exon	121479967	121480105	.	+	.	ID=exon-XM_036163297.1-18;Parent=rna-XM_036163297.1;Dbxref=GeneID:69608,GenBank:XM_036163297.1,MGI:MGI:1916858;gbkey=mRNA;gene=Sec24d;product=Sec24 related gene family%2C member D (S. cerevisiae)%2C transcript variant X4;transcript_id=XM_036163297.1;extra_copy_number=0
CM058243.1	Liftoff	exon	121480743	121480861	.	+	.	ID=exon-XM_036163297.1-19;Parent=rna-XM_036163297.1;Dbxref=GeneID:69608,GenBank:XM_036163297.1,MGI:MGI:1916858;gbkey=mRNA;gene=Sec24d;product=Sec24 related gene family%2C member D (S. cerevisiae)%2C transcript variant X4;transcript_id=XM_036163297.1;extra_copy_number=0
CM058243.1	Liftoff	exon	121483859	121484038	.	+	.	ID=exon-XM_036163297.1-20;Parent=rna-XM_036163297.1;Dbxref=GeneID:69608,GenBank:XM_036163297.1,MGI:MGI:1916858;gbkey=mRNA;gene=Sec24d;product=Sec24 related gene family%2C member D (S. cerevisiae)%2C transcript variant X4;transcript_id=XM_036163297.1;extra_copy_number=0
CM058243.1	Liftoff	exon	121485842	121486033	.	+	.	ID=exon-XM_036163297.1-21;Parent=rna-XM_036163297.1;Dbxref=GeneID:69608,GenBank:XM_036163297.1,MGI:MGI:1916858;gbkey=mRNA;gene=Sec24d;product=Sec24 related gene family%2C member D (S. cerevisiae)%2C transcript variant X4;transcript_id=XM_036163297.1;extra_copy_number=0
CM058243.1	Liftoff	exon	121487656	121487745	.	+	.	ID=exon-XM_036163297.1-22;Parent=rna-XM_036163297.1;Dbxref=GeneID:69608,GenBank:XM_036163297.1,MGI:MGI:1916858;gbkey=mRNA;gene=Sec24d;product=Sec24 related gene family%2C member D (S. cerevisiae)%2C transcript variant X4;transcript_id=XM_036163297.1;extra_copy_number=0
CM058243.1	Liftoff	exon	121489843	121490663	.	+	.	ID=exon-XM_036163297.1-23;Parent=rna-XM_036163297.1;Dbxref=GeneID:69608,GenBank:XM_036163297.1,MGI:MGI:1916858;gbkey=mRNA;gene=Sec24d;product=Sec24 related gene family%2C member D (S. cerevisiae)%2C transcript variant X4;transcript_id=XM_036163297.1;extra_copy_number=0
CM058243.1	Liftoff	CDS	121394634	121394751	.	+	.	ID=cds-XP_036019190.1;Parent=rna-XM_036163297.1;Dbxref=GeneID:69608,GenBank:XP_036019190.1,MGI:MGI:1916858;Name=XP_036019190.1;gbkey=CDS;gene=Sec24d;product=protein transport protein Sec24D isoform X1;protein_id=XP_036019190.1;extra_copy_number=0
CM058243.1	Liftoff	CDS	121404148	121404271	.	+	.	ID=cds-XP_036019190.1;Parent=rna-XM_036163297.1;Dbxref=GeneID:69608,GenBank:XP_036019190.1,MGI:MGI:1916858;Name=XP_036019190.1;gbkey=CDS;gene=Sec24d;product=protein transport protein Sec24D isoform X1;protein_id=XP_036019190.1;extra_copy_number=0
CM058243.1	Liftoff	CDS	121415420	121415568	.	+	.	ID=cds-XP_036019190.1;Parent=rna-XM_036163297.1;Dbxref=GeneID:69608,GenBank:XP_036019190.1,MGI:MGI:1916858;Name=XP_036019190.1;gbkey=CDS;gene=Sec24d;product=protein transport protein Sec24D isoform X1;protein_id=XP_036019190.1;extra_copy_number=0
CM058243.1	Liftoff	CDS	121418582	121418857	.	+	.	ID=cds-XP_036019190.1;Parent=rna-XM_036163297.1;Dbxref=GeneID:69608,GenBank:XP_036019190.1,MGI:MGI:1916858;Name=XP_036019190.1;gbkey=CDS;gene=Sec24d;product=protein transport protein Sec24D isoform X1;protein_id=XP_036019190.1;extra_copy_number=0
CM058243.1	Liftoff	CDS	121419163	121419296	.	+	.	ID=cds-XP_036019190.1;Parent=rna-XM_036163297.1;Dbxref=GeneID:69608,GenBank:XP_036019190.1,MGI:MGI:1916858;Name=XP_036019190.1;gbkey=CDS;gene=Sec24d;product=protein transport protein Sec24D isoform X1;protein_id=XP_036019190.1;extra_copy_number=0
CM058243.1	Liftoff	CDS	121424561	121424672	.	+	.	ID=cds-XP_036019190.1;Parent=rna-XM_036163297.1;Dbxref=GeneID:69608,GenBank:XP_036019190.1,MGI:MGI:1916858;Name=XP_036019190.1;gbkey=CDS;gene=Sec24d;product=protein transport protein Sec24D isoform X1;protein_id=XP_036019190.1;extra_copy_number=0
CM058243.1	Liftoff	CDS	121430797	121430924	.	+	.	ID=cds-XP_036019190.1;Parent=rna-XM_036163297.1;Dbxref=GeneID:69608,GenBank:XP_036019190.1,MGI:MGI:1916858;Name=XP_036019190.1;gbkey=CDS;gene=Sec24d;product=protein transport protein Sec24D isoform X1;protein_id=XP_036019190.1;extra_copy_number=0
CM058243.1	Liftoff	CDS	121452518	121452656	.	+	.	ID=cds-XP_036019190.1;Parent=rna-XM_036163297.1;Dbxref=GeneID:69608,GenBank:XP_036019190.1,MGI:MGI:1916858;Name=XP_036019190.1;gbkey=CDS;gene=Sec24d;product=protein transport protein Sec24D isoform X1;protein_id=XP_036019190.1;extra_copy_number=0
CM058243.1	Liftoff	CDS	121455334	121455449	.	+	.	ID=cds-XP_036019190.1;Parent=rna-XM_036163297.1;Dbxref=GeneID:69608,GenBank:XP_036019190.1,MGI:MGI:1916858;Name=XP_036019190.1;gbkey=CDS;gene=Sec24d;product=protein transport protein Sec24D isoform X1;protein_id=XP_036019190.1;extra_copy_number=0
CM058243.1	Liftoff	CDS	121461504	121461628	.	+	.	ID=cds-XP_036019190.1;Parent=rna-XM_036163297.1;Dbxref=GeneID:69608,GenBank:XP_036019190.1,MGI:MGI:1916858;Name=XP_036019190.1;gbkey=CDS;gene=Sec24d;product=protein transport protein Sec24D isoform X1;protein_id=XP_036019190.1;extra_copy_number=0
CM058243.1	Liftoff	CDS	121468061	121468252	.	+	.	ID=cds-XP_036019190.1;Parent=rna-XM_036163297.1;Dbxref=GeneID:69608,GenBank:XP_036019190.1,MGI:MGI:1916858;Name=XP_036019190.1;gbkey=CDS;gene=Sec24d;product=protein transport protein Sec24D isoform X1;protein_id=XP_036019190.1;extra_copy_number=0
CM058243.1	Liftoff	CDS	121468844	121468937	.	+	.	ID=cds-XP_036019190.1;Parent=rna-XM_036163297.1;Dbxref=GeneID:69608,GenBank:XP_036019190.1,MGI:MGI:1916858;Name=XP_036019190.1;gbkey=CDS;gene=Sec24d;product=protein transport protein Sec24D isoform X1;protein_id=XP_036019190.1;extra_copy_number=0
CM058243.1	Liftoff	CDS	121474929	121475045	.	+	.	ID=cds-XP_036019190.1;Parent=rna-XM_036163297.1;Dbxref=GeneID:69608,GenBank:XP_036019190.1,MGI:MGI:1916858;Name=XP_036019190.1;gbkey=CDS;gene=Sec24d;product=protein transport protein Sec24D isoform X1;protein_id=XP_036019190.1;extra_copy_number=0
CM058243.1	Liftoff	CDS	121475720	121475890	.	+	.	ID=cds-XP_036019190.1;Parent=rna-XM_036163297.1;Dbxref=GeneID:69608,GenBank:XP_036019190.1,MGI:MGI:1916858;Name=XP_036019190.1;gbkey=CDS;gene=Sec24d;product=protein transport protein Sec24D isoform X1;protein_id=XP_036019190.1;extra_copy_number=0
CM058243.1	Liftoff	CDS	121478410	121478506	.	+	.	ID=cds-XP_036019190.1;Parent=rna-XM_036163297.1;Dbxref=GeneID:69608,GenBank:XP_036019190.1,MGI:MGI:1916858;Name=XP_036019190.1;gbkey=CDS;gene=Sec24d;product=protein transport protein Sec24D isoform X1;protein_id=XP_036019190.1;extra_copy_number=0
CM058243.1	Liftoff	CDS	121478596	121478741	.	+	.	ID=cds-XP_036019190.1;Parent=rna-XM_036163297.1;Dbxref=GeneID:69608,GenBank:XP_036019190.1,MGI:MGI:1916858;Name=XP_036019190.1;gbkey=CDS;gene=Sec24d;product=protein transport protein Sec24D isoform X1;protein_id=XP_036019190.1;extra_copy_number=0
CM058243.1	Liftoff	CDS	121479967	121480105	.	+	.	ID=cds-XP_036019190.1;Parent=rna-XM_036163297.1;Dbxref=GeneID:69608,GenBank:XP_036019190.1,MGI:MGI:1916858;Name=XP_036019190.1;gbkey=CDS;gene=Sec24d;product=protein transport protein Sec24D isoform X1;protein_id=XP_036019190.1;extra_copy_number=0
CM058243.1	Liftoff	CDS	121480743	121480861	.	+	.	ID=cds-XP_036019190.1;Parent=rna-XM_036163297.1;Dbxref=GeneID:69608,GenBank:XP_036019190.1,MGI:MGI:1916858;Name=XP_036019190.1;gbkey=CDS;gene=Sec24d;product=protein transport protein Sec24D isoform X1;protein_id=XP_036019190.1;extra_copy_number=0
CM058243.1	Liftoff	CDS	121483859	121484038	.	+	.	ID=cds-XP_036019190.1;Parent=rna-XM_036163297.1;Dbxref=GeneID:69608,GenBank:XP_036019190.1,MGI:MGI:1916858;Name=XP_036019190.1;gbkey=CDS;gene=Sec24d;product=protein transport protein Sec24D isoform X1;protein_id=XP_036019190.1;extra_copy_number=0
CM058243.1	Liftoff	CDS	121485842	121486033	.	+	.	ID=cds-XP_036019190.1;Parent=rna-XM_036163297.1;Dbxref=GeneID:69608,GenBank:XP_036019190.1,MGI:MGI:1916858;Name=XP_036019190.1;gbkey=CDS;gene=Sec24d;product=protein transport protein Sec24D isoform X1;protein_id=XP_036019190.1;extra_copy_number=0
CM058243.1	Liftoff	CDS	121487656	121487745	.	+	.	ID=cds-XP_036019190.1;Parent=rna-XM_036163297.1;Dbxref=GeneID:69608,GenBank:XP_036019190.1,MGI:MGI:1916858;Name=XP_036019190.1;gbkey=CDS;gene=Sec24d;product=protein transport protein Sec24D isoform X1;protein_id=XP_036019190.1;extra_copy_number=0
CM058243.1	Liftoff	CDS	121489843	121489983	.	+	.	ID=cds-XP_036019190.1;Parent=rna-XM_036163297.1;Dbxref=GeneID:69608,GenBank:XP_036019190.1,MGI:MGI:1916858;Name=XP_036019190.1;gbkey=CDS;gene=Sec24d;product=protein transport protein Sec24D isoform X1;protein_id=XP_036019190.1;extra_copy_number=0
CM058243.1	Liftoff	mRNA	121392494	121490658	.	+	.	ID=rna-NM_027135.2;Parent=gene-Sec24d;Dbxref=GeneID:69608,GenBank:NM_027135.2,MGI:MGI:1916858;Name=NM_027135.2;gbkey=mRNA;gene=Sec24d;product=Sec24 related gene family%2C member D (S. cerevisiae);tag=RefSeq Select;transcript_id=NM_027135.2;matches_ref_protein=True;valid_ORF=True;extra_copy_number=0
CM058243.1	Liftoff	exon	121392494	121392534	.	+	.	ID=exon-NM_027135.2-1;Parent=rna-NM_027135.2;Dbxref=GeneID:69608,GenBank:NM_027135.2,MGI:MGI:1916858;gbkey=mRNA;gene=Sec24d;product=Sec24 related gene family%2C member D (S. cerevisiae);tag=RefSeq Select;transcript_id=NM_027135.2;extra_copy_number=0
CM058243.1	Liftoff	exon	121394592	121394751	.	+	.	ID=exon-NM_027135.2-2;Parent=rna-NM_027135.2;Dbxref=GeneID:69608,GenBank:NM_027135.2,MGI:MGI:1916858;gbkey=mRNA;gene=Sec24d;product=Sec24 related gene family%2C member D (S. cerevisiae);tag=RefSeq Select;transcript_id=NM_027135.2;extra_copy_number=0
CM058243.1	Liftoff	exon	121404148	121404271	.	+	.	ID=exon-NM_027135.2-3;Parent=rna-NM_027135.2;Dbxref=GeneID:69608,GenBank:NM_027135.2,MGI:MGI:1916858;gbkey=mRNA;gene=Sec24d;product=Sec24 related gene family%2C member D (S. cerevisiae);tag=RefSeq Select;transcript_id=NM_027135.2;extra_copy_number=0
CM058243.1	Liftoff	exon	121415420	121415568	.	+	.	ID=exon-NM_027135.2-4;Parent=rna-NM_027135.2;Dbxref=GeneID:69608,GenBank:NM_027135.2,MGI:MGI:1916858;gbkey=mRNA;gene=Sec24d;product=Sec24 related gene family%2C member D (S. cerevisiae);tag=RefSeq Select;transcript_id=NM_027135.2;extra_copy_number=0
CM058243.1	Liftoff	exon	121418582	121418857	.	+	.	ID=exon-NM_027135.2-5;Parent=rna-NM_027135.2;Dbxref=GeneID:69608,GenBank:NM_027135.2,MGI:MGI:1916858;gbkey=mRNA;gene=Sec24d;product=Sec24 related gene family%2C member D (S. cerevisiae);tag=RefSeq Select;transcript_id=NM_027135.2;extra_copy_number=0
CM058243.1	Liftoff	exon	121419163	121419296	.	+	.	ID=exon-NM_027135.2-6;Parent=rna-NM_027135.2;Dbxref=GeneID:69608,GenBank:NM_027135.2,MGI:MGI:1916858;gbkey=mRNA;gene=Sec24d;product=Sec24 related gene family%2C member D (S. cerevisiae);tag=RefSeq Select;transcript_id=NM_027135.2;extra_copy_number=0
CM058243.1	Liftoff	exon	121424561	121424672	.	+	.	ID=exon-NM_027135.2-7;Parent=rna-NM_027135.2;Dbxref=GeneID:69608,GenBank:NM_027135.2,MGI:MGI:1916858;gbkey=mRNA;gene=Sec24d;product=Sec24 related gene family%2C member D (S. cerevisiae);tag=RefSeq Select;transcript_id=NM_027135.2;extra_copy_number=0
CM058243.1	Liftoff	exon	121430797	121430924	.	+	.	ID=exon-NM_027135.2-8;Parent=rna-NM_027135.2;Dbxref=GeneID:69608,GenBank:NM_027135.2,MGI:MGI:1916858;gbkey=mRNA;gene=Sec24d;product=Sec24 related gene family%2C member D (S. cerevisiae);tag=RefSeq Select;transcript_id=NM_027135.2;extra_copy_number=0
CM058243.1	Liftoff	exon	121452518	121452656	.	+	.	ID=exon-NM_027135.2-9;Parent=rna-NM_027135.2;Dbxref=GeneID:69608,GenBank:NM_027135.2,MGI:MGI:1916858;gbkey=mRNA;gene=Sec24d;product=Sec24 related gene family%2C member D (S. cerevisiae);tag=RefSeq Select;transcript_id=NM_027135.2;extra_copy_number=0
CM058243.1	Liftoff	exon	121455334	121455449	.	+	.	ID=exon-NM_027135.2-10;Parent=rna-NM_027135.2;Dbxref=GeneID:69608,GenBank:NM_027135.2,MGI:MGI:1916858;gbkey=mRNA;gene=Sec24d;product=Sec24 related gene family%2C member D (S. cerevisiae);tag=RefSeq Select;transcript_id=NM_027135.2;extra_copy_number=0
CM058243.1	Liftoff	exon	121461504	121461628	.	+	.	ID=exon-NM_027135.2-11;Parent=rna-NM_027135.2;Dbxref=GeneID:69608,GenBank:NM_027135.2,MGI:MGI:1916858;gbkey=mRNA;gene=Sec24d;product=Sec24 related gene family%2C member D (S. cerevisiae);tag=RefSeq Select;transcript_id=NM_027135.2;extra_copy_number=0
CM058243.1	Liftoff	exon	121468061	121468252	.	+	.	ID=exon-NM_027135.2-12;Parent=rna-NM_027135.2;Dbxref=GeneID:69608,GenBank:NM_027135.2,MGI:MGI:1916858;gbkey=mRNA;gene=Sec24d;product=Sec24 related gene family%2C member D (S. cerevisiae);tag=RefSeq Select;transcript_id=NM_027135.2;extra_copy_number=0
CM058243.1	Liftoff	exon	121468844	121468937	.	+	.	ID=exon-NM_027135.2-13;Parent=rna-NM_027135.2;Dbxref=GeneID:69608,GenBank:NM_027135.2,MGI:MGI:1916858;gbkey=mRNA;gene=Sec24d;product=Sec24 related gene family%2C member D (S. cerevisiae);tag=RefSeq Select;transcript_id=NM_027135.2;extra_copy_number=0
CM058243.1	Liftoff	exon	121474929	121475045	.	+	.	ID=exon-NM_027135.2-14;Parent=rna-NM_027135.2;Dbxref=GeneID:69608,GenBank:NM_027135.2,MGI:MGI:1916858;gbkey=mRNA;gene=Sec24d;product=Sec24 related gene family%2C member D (S. cerevisiae);tag=RefSeq Select;transcript_id=NM_027135.2;extra_copy_number=0
CM058243.1	Liftoff	exon	121475720	121475890	.	+	.	ID=exon-NM_027135.2-15;Parent=rna-NM_027135.2;Dbxref=GeneID:69608,GenBank:NM_027135.2,MGI:MGI:1916858;gbkey=mRNA;gene=Sec24d;product=Sec24 related gene family%2C member D (S. cerevisiae);tag=RefSeq Select;transcript_id=NM_027135.2;extra_copy_number=0
CM058243.1	Liftoff	exon	121478410	121478506	.	+	.	ID=exon-NM_027135.2-16;Parent=rna-NM_027135.2;Dbxref=GeneID:69608,GenBank:NM_027135.2,MGI:MGI:1916858;gbkey=mRNA;gene=Sec24d;product=Sec24 related gene family%2C member D (S. cerevisiae);tag=RefSeq Select;transcript_id=NM_027135.2;extra_copy_number=0
CM058243.1	Liftoff	exon	121478596	121478741	.	+	.	ID=exon-NM_027135.2-17;Parent=rna-NM_027135.2;Dbxref=GeneID:69608,GenBank:NM_027135.2,MGI:MGI:1916858;gbkey=mRNA;gene=Sec24d;product=Sec24 related gene family%2C member D (S. cerevisiae);tag=RefSeq Select;transcript_id=NM_027135.2;extra_copy_number=0
CM058243.1	Liftoff	exon	121479967	121480105	.	+	.	ID=exon-NM_027135.2-18;Parent=rna-NM_027135.2;Dbxref=GeneID:69608,GenBank:NM_027135.2,MGI:MGI:1916858;gbkey=mRNA;gene=Sec24d;product=Sec24 related gene family%2C member D (S. cerevisiae);tag=RefSeq Select;transcript_id=NM_027135.2;extra_copy_number=0
CM058243.1	Liftoff	exon	121480743	121480861	.	+	.	ID=exon-NM_027135.2-19;Parent=rna-NM_027135.2;Dbxref=GeneID:69608,GenBank:NM_027135.2,MGI:MGI:1916858;gbkey=mRNA;gene=Sec24d;product=Sec24 related gene family%2C member D (S. cerevisiae);tag=RefSeq Select;transcript_id=NM_027135.2;extra_copy_number=0
CM058243.1	Liftoff	exon	121483859	121484038	.	+	.	ID=exon-NM_027135.2-20;Parent=rna-NM_027135.2;Dbxref=GeneID:69608,GenBank:NM_027135.2,MGI:MGI:1916858;gbkey=mRNA;gene=Sec24d;product=Sec24 related gene family%2C member D (S. cerevisiae);tag=RefSeq Select;transcript_id=NM_027135.2;extra_copy_number=0
CM058243.1	Liftoff	exon	121485842	121486033	.	+	.	ID=exon-NM_027135.2-21;Parent=rna-NM_027135.2;Dbxref=GeneID:69608,GenBank:NM_027135.2,MGI:MGI:1916858;gbkey=mRNA;gene=Sec24d;product=Sec24 related gene family%2C member D (S. cerevisiae);tag=RefSeq Select;transcript_id=NM_027135.2;extra_copy_number=0
CM058243.1	Liftoff	exon	121487656	121487745	.	+	.	ID=exon-NM_027135.2-22;Parent=rna-NM_027135.2;Dbxref=GeneID:69608,GenBank:NM_027135.2,MGI:MGI:1916858;gbkey=mRNA;gene=Sec24d;product=Sec24 related gene family%2C member D (S. cerevisiae);tag=RefSeq Select;transcript_id=NM_027135.2;extra_copy_number=0
CM058243.1	Liftoff	exon	121489843	121490658	.	+	.	ID=exon-NM_027135.2-23;Parent=rna-NM_027135.2;Dbxref=GeneID:69608,GenBank:NM_027135.2,MGI:MGI:1916858;gbkey=mRNA;gene=Sec24d;product=Sec24 related gene family%2C member D (S. cerevisiae);tag=RefSeq Select;transcript_id=NM_027135.2;extra_copy_number=0
CM058243.1	Liftoff	CDS	121394634	121394751	.	+	.	ID=cds-NP_081411.2;Parent=rna-NM_027135.2;Dbxref=CCDS:CCDS38621.1,GeneID:69608,GenBank:NP_081411.2,MGI:MGI:1916858;Name=NP_081411.2;gbkey=CDS;gene=Sec24d;product=protein transport protein Sec24D;protein_id=NP_081411.2;tag=RefSeq Select;extra_copy_number=0
CM058243.1	Liftoff	CDS	121404148	121404271	.	+	.	ID=cds-NP_081411.2;Parent=rna-NM_027135.2;Dbxref=CCDS:CCDS38621.1,GeneID:69608,GenBank:NP_081411.2,MGI:MGI:1916858;Name=NP_081411.2;gbkey=CDS;gene=Sec24d;product=protein transport protein Sec24D;protein_id=NP_081411.2;tag=RefSeq Select;extra_copy_number=0
CM058243.1	Liftoff	CDS	121415420	121415568	.	+	.	ID=cds-NP_081411.2;Parent=rna-NM_027135.2;Dbxref=CCDS:CCDS38621.1,GeneID:69608,GenBank:NP_081411.2,MGI:MGI:1916858;Name=NP_081411.2;gbkey=CDS;gene=Sec24d;product=protein transport protein Sec24D;protein_id=NP_081411.2;tag=RefSeq Select;extra_copy_number=0
CM058243.1	Liftoff	CDS	121418582	121418857	.	+	.	ID=cds-NP_081411.2;Parent=rna-NM_027135.2;Dbxref=CCDS:CCDS38621.1,GeneID:69608,GenBank:NP_081411.2,MGI:MGI:1916858;Name=NP_081411.2;gbkey=CDS;gene=Sec24d;product=protein transport protein Sec24D;protein_id=NP_081411.2;tag=RefSeq Select;extra_copy_number=0
CM058243.1	Liftoff	CDS	121419163	121419296	.	+	.	ID=cds-NP_081411.2;Parent=rna-NM_027135.2;Dbxref=CCDS:CCDS38621.1,GeneID:69608,GenBank:NP_081411.2,MGI:MGI:1916858;Name=NP_081411.2;gbkey=CDS;gene=Sec24d;product=protein transport protein Sec24D;protein_id=NP_081411.2;tag=RefSeq Select;extra_copy_number=0
CM058243.1	Liftoff	CDS	121424561	121424672	.	+	.	ID=cds-NP_081411.2;Parent=rna-NM_027135.2;Dbxref=CCDS:CCDS38621.1,GeneID:69608,GenBank:NP_081411.2,MGI:MGI:1916858;Name=NP_081411.2;gbkey=CDS;gene=Sec24d;product=protein transport protein Sec24D;protein_id=NP_081411.2;tag=RefSeq Select;extra_copy_number=0
CM058243.1	Liftoff	CDS	121430797	121430924	.	+	.	ID=cds-NP_081411.2;Parent=rna-NM_027135.2;Dbxref=CCDS:CCDS38621.1,GeneID:69608,GenBank:NP_081411.2,MGI:MGI:1916858;Name=NP_081411.2;gbkey=CDS;gene=Sec24d;product=protein transport protein Sec24D;protein_id=NP_081411.2;tag=RefSeq Select;extra_copy_number=0
CM058243.1	Liftoff	CDS	121452518	121452656	.	+	.	ID=cds-NP_081411.2;Parent=rna-NM_027135.2;Dbxref=CCDS:CCDS38621.1,GeneID:69608,GenBank:NP_081411.2,MGI:MGI:1916858;Name=NP_081411.2;gbkey=CDS;gene=Sec24d;product=protein transport protein Sec24D;protein_id=NP_081411.2;tag=RefSeq Select;extra_copy_number=0
CM058243.1	Liftoff	CDS	121455334	121455449	.	+	.	ID=cds-NP_081411.2;Parent=rna-NM_027135.2;Dbxref=CCDS:CCDS38621.1,GeneID:69608,GenBank:NP_081411.2,MGI:MGI:1916858;Name=NP_081411.2;gbkey=CDS;gene=Sec24d;product=protein transport protein Sec24D;protein_id=NP_081411.2;tag=RefSeq Select;extra_copy_number=0
CM058243.1	Liftoff	CDS	121461504	121461628	.	+	.	ID=cds-NP_081411.2;Parent=rna-NM_027135.2;Dbxref=CCDS:CCDS38621.1,GeneID:69608,GenBank:NP_081411.2,MGI:MGI:1916858;Name=NP_081411.2;gbkey=CDS;gene=Sec24d;product=protein transport protein Sec24D;protein_id=NP_081411.2;tag=RefSeq Select;extra_copy_number=0
CM058243.1	Liftoff	CDS	121468061	121468252	.	+	.	ID=cds-NP_081411.2;Parent=rna-NM_027135.2;Dbxref=CCDS:CCDS38621.1,GeneID:69608,GenBank:NP_081411.2,MGI:MGI:1916858;Name=NP_081411.2;gbkey=CDS;gene=Sec24d;product=protein transport protein Sec24D;protein_id=NP_081411.2;tag=RefSeq Select;extra_copy_number=0
CM058243.1	Liftoff	CDS	121468844	121468937	.	+	.	ID=cds-NP_081411.2;Parent=rna-NM_027135.2;Dbxref=CCDS:CCDS38621.1,GeneID:69608,GenBank:NP_081411.2,MGI:MGI:1916858;Name=NP_081411.2;gbkey=CDS;gene=Sec24d;product=protein transport protein Sec24D;protein_id=NP_081411.2;tag=RefSeq Select;extra_copy_number=0
CM058243.1	Liftoff	CDS	121474929	121475045	.	+	.	ID=cds-NP_081411.2;Parent=rna-NM_027135.2;Dbxref=CCDS:CCDS38621.1,GeneID:69608,GenBank:NP_081411.2,MGI:MGI:1916858;Name=NP_081411.2;gbkey=CDS;gene=Sec24d;product=protein transport protein Sec24D;protein_id=NP_081411.2;tag=RefSeq Select;extra_copy_number=0
CM058243.1	Liftoff	CDS	121475720	121475890	.	+	.	ID=cds-NP_081411.2;Parent=rna-NM_027135.2;Dbxref=CCDS:CCDS38621.1,GeneID:69608,GenBank:NP_081411.2,MGI:MGI:1916858;Name=NP_081411.2;gbkey=CDS;gene=Sec24d;product=protein transport protein Sec24D;protein_id=NP_081411.2;tag=RefSeq Select;extra_copy_number=0
CM058243.1	Liftoff	CDS	121478410	121478506	.	+	.	ID=cds-NP_081411.2;Parent=rna-NM_027135.2;Dbxref=CCDS:CCDS38621.1,GeneID:69608,GenBank:NP_081411.2,MGI:MGI:1916858;Name=NP_081411.2;gbkey=CDS;gene=Sec24d;product=protein transport protein Sec24D;protein_id=NP_081411.2;tag=RefSeq Select;extra_copy_number=0
CM058243.1	Liftoff	CDS	121478596	121478741	.	+	.	ID=cds-NP_081411.2;Parent=rna-NM_027135.2;Dbxref=CCDS:CCDS38621.1,GeneID:69608,GenBank:NP_081411.2,MGI:MGI:1916858;Name=NP_081411.2;gbkey=CDS;gene=Sec24d;product=protein transport protein Sec24D;protein_id=NP_081411.2;tag=RefSeq Select;extra_copy_number=0
CM058243.1	Liftoff	CDS	121479967	121480105	.	+	.	ID=cds-NP_081411.2;Parent=rna-NM_027135.2;Dbxref=CCDS:CCDS38621.1,GeneID:69608,GenBank:NP_081411.2,MGI:MGI:1916858;Name=NP_081411.2;gbkey=CDS;gene=Sec24d;product=protein transport protein Sec24D;protein_id=NP_081411.2;tag=RefSeq Select;extra_copy_number=0
CM058243.1	Liftoff	CDS	121480743	121480861	.	+	.	ID=cds-NP_081411.2;Parent=rna-NM_027135.2;Dbxref=CCDS:CCDS38621.1,GeneID:69608,GenBank:NP_081411.2,MGI:MGI:1916858;Name=NP_081411.2;gbkey=CDS;gene=Sec24d;product=protein transport protein Sec24D;protein_id=NP_081411.2;tag=RefSeq Select;extra_copy_number=0
CM058243.1	Liftoff	CDS	121483859	121484038	.	+	.	ID=cds-NP_081411.2;Parent=rna-NM_027135.2;Dbxref=CCDS:CCDS38621.1,GeneID:69608,GenBank:NP_081411.2,MGI:MGI:1916858;Name=NP_081411.2;gbkey=CDS;gene=Sec24d;product=protein transport protein Sec24D;protein_id=NP_081411.2;tag=RefSeq Select;extra_copy_number=0
CM058243.1	Liftoff	CDS	121485842	121486033	.	+	.	ID=cds-NP_081411.2;Parent=rna-NM_027135.2;Dbxref=CCDS:CCDS38621.1,GeneID:69608,GenBank:NP_081411.2,MGI:MGI:1916858;Name=NP_081411.2;gbkey=CDS;gene=Sec24d;product=protein transport protein Sec24D;protein_id=NP_081411.2;tag=RefSeq Select;extra_copy_number=0
CM058243.1	Liftoff	CDS	121487656	121487745	.	+	.	ID=cds-NP_081411.2;Parent=rna-NM_027135.2;Dbxref=CCDS:CCDS38621.1,GeneID:69608,GenBank:NP_081411.2,MGI:MGI:1916858;Name=NP_081411.2;gbkey=CDS;gene=Sec24d;product=protein transport protein Sec24D;protein_id=NP_081411.2;tag=RefSeq Select;extra_copy_number=0
CM058243.1	Liftoff	CDS	121489843	121489983	.	+	.	ID=cds-NP_081411.2;Parent=rna-NM_027135.2;Dbxref=CCDS:CCDS38621.1,GeneID:69608,GenBank:NP_081411.2,MGI:MGI:1916858;Name=NP_081411.2;gbkey=CDS;gene=Sec24d;product=protein transport protein Sec24D;protein_id=NP_081411.2;tag=RefSeq Select;extra_copy_number=0
CM058243.1	Liftoff	mRNA	121392528	121490663	.	+	.	ID=rna-XM_006502038.4;Parent=gene-Sec24d;Dbxref=GeneID:69608,GenBank:XM_006502038.4,MGI:MGI:1916858;Name=XM_006502038.4;gbkey=mRNA;gene=Sec24d;model_evidence=Supporting evidence includes similarity to: 10 mRNAs%2C 31 ESTs%2C 9 Proteins%2C 262 long SRA reads%2C and 99%25 coverage of the annotated genomic feature by RNAseq alignments%2C including 43 samples with support for all annotated introns;product=Sec24 related gene family%2C member D (S. cerevisiae)%2C transcript variant X3;transcript_id=XM_006502038.4;matches_ref_protein=True;valid_ORF=True;extra_copy_number=0
CM058243.1	Liftoff	exon	121392528	121393335	.	+	.	ID=exon-XM_006502038.4-1;Parent=rna-XM_006502038.4;Dbxref=GeneID:69608,GenBank:XM_006502038.4,MGI:MGI:1916858;gbkey=mRNA;gene=Sec24d;product=Sec24 related gene family%2C member D (S. cerevisiae)%2C transcript variant X3;transcript_id=XM_006502038.4;extra_copy_number=0
CM058243.1	Liftoff	exon	121394592	121394751	.	+	.	ID=exon-XM_006502038.4-2;Parent=rna-XM_006502038.4;Dbxref=GeneID:69608,GenBank:XM_006502038.4,MGI:MGI:1916858;gbkey=mRNA;gene=Sec24d;product=Sec24 related gene family%2C member D (S. cerevisiae)%2C transcript variant X3;transcript_id=XM_006502038.4;extra_copy_number=0
CM058243.1	Liftoff	exon	121404148	121404271	.	+	.	ID=exon-XM_006502038.4-3;Parent=rna-XM_006502038.4;Dbxref=GeneID:69608,GenBank:XM_006502038.4,MGI:MGI:1916858;gbkey=mRNA;gene=Sec24d;product=Sec24 related gene family%2C member D (S. cerevisiae)%2C transcript variant X3;transcript_id=XM_006502038.4;extra_copy_number=0
CM058243.1	Liftoff	exon	121415420	121415568	.	+	.	ID=exon-XM_006502038.4-4;Parent=rna-XM_006502038.4;Dbxref=GeneID:69608,GenBank:XM_006502038.4,MGI:MGI:1916858;gbkey=mRNA;gene=Sec24d;product=Sec24 related gene family%2C member D (S. cerevisiae)%2C transcript variant X3;transcript_id=XM_006502038.4;extra_copy_number=0
CM058243.1	Liftoff	exon	121418582	121418857	.	+	.	ID=exon-XM_006502038.4-5;Parent=rna-XM_006502038.4;Dbxref=GeneID:69608,GenBank:XM_006502038.4,MGI:MGI:1916858;gbkey=mRNA;gene=Sec24d;product=Sec24 related gene family%2C member D (S. cerevisiae)%2C transcript variant X3;transcript_id=XM_006502038.4;extra_copy_number=0
CM058243.1	Liftoff	exon	121419163	121419296	.	+	.	ID=exon-XM_006502038.4-6;Parent=rna-XM_006502038.4;Dbxref=GeneID:69608,GenBank:XM_006502038.4,MGI:MGI:1916858;gbkey=mRNA;gene=Sec24d;product=Sec24 related gene family%2C member D (S. cerevisiae)%2C transcript variant X3;transcript_id=XM_006502038.4;extra_copy_number=0
CM058243.1	Liftoff	exon	121424561	121424672	.	+	.	ID=exon-XM_006502038.4-7;Parent=rna-XM_006502038.4;Dbxref=GeneID:69608,GenBank:XM_006502038.4,MGI:MGI:1916858;gbkey=mRNA;gene=Sec24d;product=Sec24 related gene family%2C member D (S. cerevisiae)%2C transcript variant X3;transcript_id=XM_006502038.4;extra_copy_number=0
CM058243.1	Liftoff	exon	121430797	121430924	.	+	.	ID=exon-XM_006502038.4-8;Parent=rna-XM_006502038.4;Dbxref=GeneID:69608,GenBank:XM_006502038.4,MGI:MGI:1916858;gbkey=mRNA;gene=Sec24d;product=Sec24 related gene family%2C member D (S. cerevisiae)%2C transcript variant X3;transcript_id=XM_006502038.4;extra_copy_number=0
CM058243.1	Liftoff	exon	121452518	121452656	.	+	.	ID=exon-XM_006502038.4-9;Parent=rna-XM_006502038.4;Dbxref=GeneID:69608,GenBank:XM_006502038.4,MGI:MGI:1916858;gbkey=mRNA;gene=Sec24d;product=Sec24 related gene family%2C member D (S. cerevisiae)%2C transcript variant X3;transcript_id=XM_006502038.4;extra_copy_number=0
CM058243.1	Liftoff	exon	121455334	121455449	.	+	.	ID=exon-XM_006502038.4-10;Parent=rna-XM_006502038.4;Dbxref=GeneID:69608,GenBank:XM_006502038.4,MGI:MGI:1916858;gbkey=mRNA;gene=Sec24d;product=Sec24 related gene family%2C member D (S. cerevisiae)%2C transcript variant X3;transcript_id=XM_006502038.4;extra_copy_number=0
CM058243.1	Liftoff	exon	121461504	121461628	.	+	.	ID=exon-XM_006502038.4-11;Parent=rna-XM_006502038.4;Dbxref=GeneID:69608,GenBank:XM_006502038.4,MGI:MGI:1916858;gbkey=mRNA;gene=Sec24d;product=Sec24 related gene family%2C member D (S. cerevisiae)%2C transcript variant X3;transcript_id=XM_006502038.4;extra_copy_number=0
CM058243.1	Liftoff	exon	121468061	121468252	.	+	.	ID=exon-XM_006502038.4-12;Parent=rna-XM_006502038.4;Dbxref=GeneID:69608,GenBank:XM_006502038.4,MGI:MGI:1916858;gbkey=mRNA;gene=Sec24d;product=Sec24 related gene family%2C member D (S. cerevisiae)%2C transcript variant X3;transcript_id=XM_006502038.4;extra_copy_number=0
CM058243.1	Liftoff	exon	121468844	121468937	.	+	.	ID=exon-XM_006502038.4-13;Parent=rna-XM_006502038.4;Dbxref=GeneID:69608,GenBank:XM_006502038.4,MGI:MGI:1916858;gbkey=mRNA;gene=Sec24d;product=Sec24 related gene family%2C member D (S. cerevisiae)%2C transcript variant X3;transcript_id=XM_006502038.4;extra_copy_number=0
CM058243.1	Liftoff	exon	121474929	121475045	.	+	.	ID=exon-XM_006502038.4-14;Parent=rna-XM_006502038.4;Dbxref=GeneID:69608,GenBank:XM_006502038.4,MGI:MGI:1916858;gbkey=mRNA;gene=Sec24d;product=Sec24 related gene family%2C member D (S. cerevisiae)%2C transcript variant X3;transcript_id=XM_006502038.4;extra_copy_number=0
CM058243.1	Liftoff	exon	121475720	121475890	.	+	.	ID=exon-XM_006502038.4-15;Parent=rna-XM_006502038.4;Dbxref=GeneID:69608,GenBank:XM_006502038.4,MGI:MGI:1916858;gbkey=mRNA;gene=Sec24d;product=Sec24 related gene family%2C member D (S. cerevisiae)%2C transcript variant X3;transcript_id=XM_006502038.4;extra_copy_number=0
CM058243.1	Liftoff	exon	121478410	121478506	.	+	.	ID=exon-XM_006502038.4-16;Parent=rna-XM_006502038.4;Dbxref=GeneID:69608,GenBank:XM_006502038.4,MGI:MGI:1916858;gbkey=mRNA;gene=Sec24d;product=Sec24 related gene family%2C member D (S. cerevisiae)%2C transcript variant X3;transcript_id=XM_006502038.4;extra_copy_number=0
CM058243.1	Liftoff	exon	121478596	121478741	.	+	.	ID=exon-XM_006502038.4-17;Parent=rna-XM_006502038.4;Dbxref=GeneID:69608,GenBank:XM_006502038.4,MGI:MGI:1916858;gbkey=mRNA;gene=Sec24d;product=Sec24 related gene family%2C member D (S. cerevisiae)%2C transcript variant X3;transcript_id=XM_006502038.4;extra_copy_number=0
CM058243.1	Liftoff	exon	121479967	121480105	.	+	.	ID=exon-XM_006502038.4-18;Parent=rna-XM_006502038.4;Dbxref=GeneID:69608,GenBank:XM_006502038.4,MGI:MGI:1916858;gbkey=mRNA;gene=Sec24d;product=Sec24 related gene family%2C member D (S. cerevisiae)%2C transcript variant X3;transcript_id=XM_006502038.4;extra_copy_number=0
CM058243.1	Liftoff	exon	121480743	121480861	.	+	.	ID=exon-XM_006502038.4-19;Parent=rna-XM_006502038.4;Dbxref=GeneID:69608,GenBank:XM_006502038.4,MGI:MGI:1916858;gbkey=mRNA;gene=Sec24d;product=Sec24 related gene family%2C member D (S. cerevisiae)%2C transcript variant X3;transcript_id=XM_006502038.4;extra_copy_number=0
CM058243.1	Liftoff	exon	121483859	121484038	.	+	.	ID=exon-XM_006502038.4-20;Parent=rna-XM_006502038.4;Dbxref=GeneID:69608,GenBank:XM_006502038.4,MGI:MGI:1916858;gbkey=mRNA;gene=Sec24d;product=Sec24 related gene family%2C member D (S. cerevisiae)%2C transcript variant X3;transcript_id=XM_006502038.4;extra_copy_number=0
CM058243.1	Liftoff	exon	121485842	121486033	.	+	.	ID=exon-XM_006502038.4-21;Parent=rna-XM_006502038.4;Dbxref=GeneID:69608,GenBank:XM_006502038.4,MGI:MGI:1916858;gbkey=mRNA;gene=Sec24d;product=Sec24 related gene family%2C member D (S. cerevisiae)%2C transcript variant X3;transcript_id=XM_006502038.4;extra_copy_number=0
CM058243.1	Liftoff	exon	121487656	121487745	.	+	.	ID=exon-XM_006502038.4-22;Parent=rna-XM_006502038.4;Dbxref=GeneID:69608,GenBank:XM_006502038.4,MGI:MGI:1916858;gbkey=mRNA;gene=Sec24d;product=Sec24 related gene family%2C member D (S. cerevisiae)%2C transcript variant X3;transcript_id=XM_006502038.4;extra_copy_number=0
CM058243.1	Liftoff	exon	121489843	121490663	.	+	.	ID=exon-XM_006502038.4-23;Parent=rna-XM_006502038.4;Dbxref=GeneID:69608,GenBank:XM_006502038.4,MGI:MGI:1916858;gbkey=mRNA;gene=Sec24d;product=Sec24 related gene family%2C member D (S. cerevisiae)%2C transcript variant X3;transcript_id=XM_006502038.4;extra_copy_number=0
CM058243.1	Liftoff	CDS	121394634	121394751	.	+	.	ID=cds-XP_006502101.1;Parent=rna-XM_006502038.4;Dbxref=GeneID:69608,GenBank:XP_006502101.1,MGI:MGI:1916858;Name=XP_006502101.1;gbkey=CDS;gene=Sec24d;product=protein transport protein Sec24D isoform X1;protein_id=XP_006502101.1;extra_copy_number=0
CM058243.1	Liftoff	CDS	121404148	121404271	.	+	.	ID=cds-XP_006502101.1;Parent=rna-XM_006502038.4;Dbxref=GeneID:69608,GenBank:XP_006502101.1,MGI:MGI:1916858;Name=XP_006502101.1;gbkey=CDS;gene=Sec24d;product=protein transport protein Sec24D isoform X1;protein_id=XP_006502101.1;extra_copy_number=0
CM058243.1	Liftoff	CDS	121415420	121415568	.	+	.	ID=cds-XP_006502101.1;Parent=rna-XM_006502038.4;Dbxref=GeneID:69608,GenBank:XP_006502101.1,MGI:MGI:1916858;Name=XP_006502101.1;gbkey=CDS;gene=Sec24d;product=protein transport protein Sec24D isoform X1;protein_id=XP_006502101.1;extra_copy_number=0
CM058243.1	Liftoff	CDS	121418582	121418857	.	+	.	ID=cds-XP_006502101.1;Parent=rna-XM_006502038.4;Dbxref=GeneID:69608,GenBank:XP_006502101.1,MGI:MGI:1916858;Name=XP_006502101.1;gbkey=CDS;gene=Sec24d;product=protein transport protein Sec24D isoform X1;protein_id=XP_006502101.1;extra_copy_number=0
CM058243.1	Liftoff	CDS	121419163	121419296	.	+	.	ID=cds-XP_006502101.1;Parent=rna-XM_006502038.4;Dbxref=GeneID:69608,GenBank:XP_006502101.1,MGI:MGI:1916858;Name=XP_006502101.1;gbkey=CDS;gene=Sec24d;product=protein transport protein Sec24D isoform X1;protein_id=XP_006502101.1;extra_copy_number=0
CM058243.1	Liftoff	CDS	121424561	121424672	.	+	.	ID=cds-XP_006502101.1;Parent=rna-XM_006502038.4;Dbxref=GeneID:69608,GenBank:XP_006502101.1,MGI:MGI:1916858;Name=XP_006502101.1;gbkey=CDS;gene=Sec24d;product=protein transport protein Sec24D isoform X1;protein_id=XP_006502101.1;extra_copy_number=0
CM058243.1	Liftoff	CDS	121430797	121430924	.	+	.	ID=cds-XP_006502101.1;Parent=rna-XM_006502038.4;Dbxref=GeneID:69608,GenBank:XP_006502101.1,MGI:MGI:1916858;Name=XP_006502101.1;gbkey=CDS;gene=Sec24d;product=protein transport protein Sec24D isoform X1;protein_id=XP_006502101.1;extra_copy_number=0
CM058243.1	Liftoff	CDS	121452518	121452656	.	+	.	ID=cds-XP_006502101.1;Parent=rna-XM_006502038.4;Dbxref=GeneID:69608,GenBank:XP_006502101.1,MGI:MGI:1916858;Name=XP_006502101.1;gbkey=CDS;gene=Sec24d;product=protein transport protein Sec24D isoform X1;protein_id=XP_006502101.1;extra_copy_number=0
CM058243.1	Liftoff	CDS	121455334	121455449	.	+	.	ID=cds-XP_006502101.1;Parent=rna-XM_006502038.4;Dbxref=GeneID:69608,GenBank:XP_006502101.1,MGI:MGI:1916858;Name=XP_006502101.1;gbkey=CDS;gene=Sec24d;product=protein transport protein Sec24D isoform X1;protein_id=XP_006502101.1;extra_copy_number=0
CM058243.1	Liftoff	CDS	121461504	121461628	.	+	.	ID=cds-XP_006502101.1;Parent=rna-XM_006502038.4;Dbxref=GeneID:69608,GenBank:XP_006502101.1,MGI:MGI:1916858;Name=XP_006502101.1;gbkey=CDS;gene=Sec24d;product=protein transport protein Sec24D isoform X1;protein_id=XP_006502101.1;extra_copy_number=0
CM058243.1	Liftoff	CDS	121468061	121468252	.	+	.	ID=cds-XP_006502101.1;Parent=rna-XM_006502038.4;Dbxref=GeneID:69608,GenBank:XP_006502101.1,MGI:MGI:1916858;Name=XP_006502101.1;gbkey=CDS;gene=Sec24d;product=protein transport protein Sec24D isoform X1;protein_id=XP_006502101.1;extra_copy_number=0
CM058243.1	Liftoff	CDS	121468844	121468937	.	+	.	ID=cds-XP_006502101.1;Parent=rna-XM_006502038.4;Dbxref=GeneID:69608,GenBank:XP_006502101.1,MGI:MGI:1916858;Name=XP_006502101.1;gbkey=CDS;gene=Sec24d;product=protein transport protein Sec24D isoform X1;protein_id=XP_006502101.1;extra_copy_number=0
CM058243.1	Liftoff	CDS	121474929	121475045	.	+	.	ID=cds-XP_006502101.1;Parent=rna-XM_006502038.4;Dbxref=GeneID:69608,GenBank:XP_006502101.1,MGI:MGI:1916858;Name=XP_006502101.1;gbkey=CDS;gene=Sec24d;product=protein transport protein Sec24D isoform X1;protein_id=XP_006502101.1;extra_copy_number=0
CM058243.1	Liftoff	CDS	121475720	121475890	.	+	.	ID=cds-XP_006502101.1;Parent=rna-XM_006502038.4;Dbxref=GeneID:69608,GenBank:XP_006502101.1,MGI:MGI:1916858;Name=XP_006502101.1;gbkey=CDS;gene=Sec24d;product=protein transport protein Sec24D isoform X1;protein_id=XP_006502101.1;extra_copy_number=0
CM058243.1	Liftoff	CDS	121478410	121478506	.	+	.	ID=cds-XP_006502101.1;Parent=rna-XM_006502038.4;Dbxref=GeneID:69608,GenBank:XP_006502101.1,MGI:MGI:1916858;Name=XP_006502101.1;gbkey=CDS;gene=Sec24d;product=protein transport protein Sec24D isoform X1;protein_id=XP_006502101.1;extra_copy_number=0
CM058243.1	Liftoff	CDS	121478596	121478741	.	+	.	ID=cds-XP_006502101.1;Parent=rna-XM_006502038.4;Dbxref=GeneID:69608,GenBank:XP_006502101.1,MGI:MGI:1916858;Name=XP_006502101.1;gbkey=CDS;gene=Sec24d;product=protein transport protein Sec24D isoform X1;protein_id=XP_006502101.1;extra_copy_number=0
CM058243.1	Liftoff	CDS	121479967	121480105	.	+	.	ID=cds-XP_006502101.1;Parent=rna-XM_006502038.4;Dbxref=GeneID:69608,GenBank:XP_006502101.1,MGI:MGI:1916858;Name=XP_006502101.1;gbkey=CDS;gene=Sec24d;product=protein transport protein Sec24D isoform X1;protein_id=XP_006502101.1;extra_copy_number=0
CM058243.1	Liftoff	CDS	121480743	121480861	.	+	.	ID=cds-XP_006502101.1;Parent=rna-XM_006502038.4;Dbxref=GeneID:69608,GenBank:XP_006502101.1,MGI:MGI:1916858;Name=XP_006502101.1;gbkey=CDS;gene=Sec24d;product=protein transport protein Sec24D isoform X1;protein_id=XP_006502101.1;extra_copy_number=0
CM058243.1	Liftoff	CDS	121483859	121484038	.	+	.	ID=cds-XP_006502101.1;Parent=rna-XM_006502038.4;Dbxref=GeneID:69608,GenBank:XP_006502101.1,MGI:MGI:1916858;Name=XP_006502101.1;gbkey=CDS;gene=Sec24d;product=protein transport protein Sec24D isoform X1;protein_id=XP_006502101.1;extra_copy_number=0
CM058243.1	Liftoff	CDS	121485842	121486033	.	+	.	ID=cds-XP_006502101.1;Parent=rna-XM_006502038.4;Dbxref=GeneID:69608,GenBank:XP_006502101.1,MGI:MGI:1916858;Name=XP_006502101.1;gbkey=CDS;gene=Sec24d;product=protein transport protein Sec24D isoform X1;protein_id=XP_006502101.1;extra_copy_number=0
CM058243.1	Liftoff	CDS	121487656	121487745	.	+	.	ID=cds-XP_006502101.1;Parent=rna-XM_006502038.4;Dbxref=GeneID:69608,GenBank:XP_006502101.1,MGI:MGI:1916858;Name=XP_006502101.1;gbkey=CDS;gene=Sec24d;product=protein transport protein Sec24D isoform X1;protein_id=XP_006502101.1;extra_copy_number=0
CM058243.1	Liftoff	CDS	121489843	121489983	.	+	.	ID=cds-XP_006502101.1;Parent=rna-XM_006502038.4;Dbxref=GeneID:69608,GenBank:XP_006502101.1,MGI:MGI:1916858;Name=XP_006502101.1;gbkey=CDS;gene=Sec24d;product=protein transport protein Sec24D isoform X1;protein_id=XP_006502101.1;extra_copy_number=0
CM058243.1	Liftoff	gene	121493317	121511013	.	-	.	ID=gene-Mettl14;Dbxref=GeneID:210529,MGI:MGI:2442926;Name=Mettl14;description=methyltransferase like 14;gbkey=Gene;gene=Mettl14;gene_biotype=protein_coding;gene_synonym=G430022H21Rik,mKIAA1627;coverage=1.0;sequence_ID=1.0;valid_ORFs=1;extra_copy_number=0;copy_num_ID=gene-Mettl14_0
CM058243.1	Liftoff	mRNA	121493317	121511013	.	-	.	ID=rna-NM_201638.2;Parent=gene-Mettl14;Dbxref=GeneID:210529,GenBank:NM_201638.2,MGI:MGI:2442926;Name=NM_201638.2;gbkey=mRNA;gene=Mettl14;product=methyltransferase like 14;tag=RefSeq Select;transcript_id=NM_201638.2;matches_ref_protein=True;valid_ORF=True;extra_copy_number=0
CM058243.1	Liftoff	exon	121493317	121494712	.	-	.	ID=exon-NM_201638.2-11;Parent=rna-NM_201638.2;Dbxref=GeneID:210529,GenBank:NM_201638.2,MGI:MGI:2442926;gbkey=mRNA;gene=Mettl14;product=methyltransferase like 14;tag=RefSeq Select;transcript_id=NM_201638.2;extra_copy_number=0
CM058243.1	Liftoff	exon	121496297	121496507	.	-	.	ID=exon-NM_201638.2-10;Parent=rna-NM_201638.2;Dbxref=GeneID:210529,GenBank:NM_201638.2,MGI:MGI:2442926;gbkey=mRNA;gene=Mettl14;product=methyltransferase like 14;tag=RefSeq Select;transcript_id=NM_201638.2;extra_copy_number=0
CM058243.1	Liftoff	exon	121497579	121497695	.	-	.	ID=exon-NM_201638.2-9;Parent=rna-NM_201638.2;Dbxref=GeneID:210529,GenBank:NM_201638.2,MGI:MGI:2442926;gbkey=mRNA;gene=Mettl14;product=methyltransferase like 14;tag=RefSeq Select;transcript_id=NM_201638.2;extra_copy_number=0
CM058243.1	Liftoff	exon	121498992	121499084	.	-	.	ID=exon-NM_201638.2-8;Parent=rna-NM_201638.2;Dbxref=GeneID:210529,GenBank:NM_201638.2,MGI:MGI:2442926;gbkey=mRNA;gene=Mettl14;product=methyltransferase like 14;tag=RefSeq Select;transcript_id=NM_201638.2;extra_copy_number=0
CM058243.1	Liftoff	exon	121499767	121499908	.	-	.	ID=exon-NM_201638.2-7;Parent=rna-NM_201638.2;Dbxref=GeneID:210529,GenBank:NM_201638.2,MGI:MGI:2442926;gbkey=mRNA;gene=Mettl14;product=methyltransferase like 14;tag=RefSeq Select;transcript_id=NM_201638.2;extra_copy_number=0
CM058243.1	Liftoff	exon	121501167	121501257	.	-	.	ID=exon-NM_201638.2-6;Parent=rna-NM_201638.2;Dbxref=GeneID:210529,GenBank:NM_201638.2,MGI:MGI:2442926;gbkey=mRNA;gene=Mettl14;product=methyltransferase like 14;tag=RefSeq Select;transcript_id=NM_201638.2;extra_copy_number=0
CM058243.1	Liftoff	exon	121505243	121505330	.	-	.	ID=exon-NM_201638.2-5;Parent=rna-NM_201638.2;Dbxref=GeneID:210529,GenBank:NM_201638.2,MGI:MGI:2442926;gbkey=mRNA;gene=Mettl14;product=methyltransferase like 14;tag=RefSeq Select;transcript_id=NM_201638.2;extra_copy_number=0
CM058243.1	Liftoff	exon	121505671	121505751	.	-	.	ID=exon-NM_201638.2-4;Parent=rna-NM_201638.2;Dbxref=GeneID:210529,GenBank:NM_201638.2,MGI:MGI:2442926;gbkey=mRNA;gene=Mettl14;product=methyltransferase like 14;tag=RefSeq Select;transcript_id=NM_201638.2;extra_copy_number=0
CM058243.1	Liftoff	exon	121507778	121507865	.	-	.	ID=exon-NM_201638.2-3;Parent=rna-NM_201638.2;Dbxref=GeneID:210529,GenBank:NM_201638.2,MGI:MGI:2442926;gbkey=mRNA;gene=Mettl14;product=methyltransferase like 14;tag=RefSeq Select;transcript_id=NM_201638.2;extra_copy_number=0
CM058243.1	Liftoff	exon	121508619	121508707	.	-	.	ID=exon-NM_201638.2-2;Parent=rna-NM_201638.2;Dbxref=GeneID:210529,GenBank:NM_201638.2,MGI:MGI:2442926;gbkey=mRNA;gene=Mettl14;product=methyltransferase like 14;tag=RefSeq Select;transcript_id=NM_201638.2;extra_copy_number=0
CM058243.1	Liftoff	exon	121510785	121511013	.	-	.	ID=exon-NM_201638.2-1;Parent=rna-NM_201638.2;Dbxref=GeneID:210529,GenBank:NM_201638.2,MGI:MGI:2442926;gbkey=mRNA;gene=Mettl14;product=methyltransferase like 14;tag=RefSeq Select;transcript_id=NM_201638.2;extra_copy_number=0
CM058243.1	Liftoff	CDS	121494408	121494712	.	-	.	ID=cds-NP_964000.2;Parent=rna-NM_201638.2;Dbxref=CCDS:CCDS38622.1,GeneID:210529,GenBank:NP_964000.2,MGI:MGI:2442926;Name=NP_964000.2;gbkey=CDS;gene=Mettl14;product=N6-adenosine-methyltransferase non-catalytic subunit;protein_id=NP_964000.2;tag=RefSeq Select;extra_copy_number=0
CM058243.1	Liftoff	CDS	121496297	121496507	.	-	.	ID=cds-NP_964000.2;Parent=rna-NM_201638.2;Dbxref=CCDS:CCDS38622.1,GeneID:210529,GenBank:NP_964000.2,MGI:MGI:2442926;Name=NP_964000.2;gbkey=CDS;gene=Mettl14;product=N6-adenosine-methyltransferase non-catalytic subunit;protein_id=NP_964000.2;tag=RefSeq Select;extra_copy_number=0
CM058243.1	Liftoff	CDS	121497579	121497695	.	-	.	ID=cds-NP_964000.2;Parent=rna-NM_201638.2;Dbxref=CCDS:CCDS38622.1,GeneID:210529,GenBank:NP_964000.2,MGI:MGI:2442926;Name=NP_964000.2;gbkey=CDS;gene=Mettl14;product=N6-adenosine-methyltransferase non-catalytic subunit;protein_id=NP_964000.2;tag=RefSeq Select;extra_copy_number=0
CM058243.1	Liftoff	CDS	121498992	121499084	.	-	.	ID=cds-NP_964000.2;Parent=rna-NM_201638.2;Dbxref=CCDS:CCDS38622.1,GeneID:210529,GenBank:NP_964000.2,MGI:MGI:2442926;Name=NP_964000.2;gbkey=CDS;gene=Mettl14;product=N6-adenosine-methyltransferase non-catalytic subunit;protein_id=NP_964000.2;tag=RefSeq Select;extra_copy_number=0
CM058243.1	Liftoff	CDS	121499767	121499908	.	-	.	ID=cds-NP_964000.2;Parent=rna-NM_201638.2;Dbxref=CCDS:CCDS38622.1,GeneID:210529,GenBank:NP_964000.2,MGI:MGI:2442926;Name=NP_964000.2;gbkey=CDS;gene=Mettl14;product=N6-adenosine-methyltransferase non-catalytic subunit;protein_id=NP_964000.2;tag=RefSeq Select;extra_copy_number=0
CM058243.1	Liftoff	CDS	121501167	121501257	.	-	.	ID=cds-NP_964000.2;Parent=rna-NM_201638.2;Dbxref=CCDS:CCDS38622.1,GeneID:210529,GenBank:NP_964000.2,MGI:MGI:2442926;Name=NP_964000.2;gbkey=CDS;gene=Mettl14;product=N6-adenosine-methyltransferase non-catalytic subunit;protein_id=NP_964000.2;tag=RefSeq Select;extra_copy_number=0
CM058243.1	Liftoff	CDS	121505243	121505330	.	-	.	ID=cds-NP_964000.2;Parent=rna-NM_201638.2;Dbxref=CCDS:CCDS38622.1,GeneID:210529,GenBank:NP_964000.2,MGI:MGI:2442926;Name=NP_964000.2;gbkey=CDS;gene=Mettl14;product=N6-adenosine-methyltransferase non-catalytic subunit;protein_id=NP_964000.2;tag=RefSeq Select;extra_copy_number=0
CM058243.1	Liftoff	CDS	121505671	121505751	.	-	.	ID=cds-NP_964000.2;Parent=rna-NM_201638.2;Dbxref=CCDS:CCDS38622.1,GeneID:210529,GenBank:NP_964000.2,MGI:MGI:2442926;Name=NP_964000.2;gbkey=CDS;gene=Mettl14;product=N6-adenosine-methyltransferase non-catalytic subunit;protein_id=NP_964000.2;tag=RefSeq Select;extra_copy_number=0
CM058243.1	Liftoff	CDS	121507778	121507865	.	-	.	ID=cds-NP_964000.2;Parent=rna-NM_201638.2;Dbxref=CCDS:CCDS38622.1,GeneID:210529,GenBank:NP_964000.2,MGI:MGI:2442926;Name=NP_964000.2;gbkey=CDS;gene=Mettl14;product=N6-adenosine-methyltransferase non-catalytic subunit;protein_id=NP_964000.2;tag=RefSeq Select;extra_copy_number=0
CM058243.1	Liftoff	CDS	121508619	121508707	.	-	.	ID=cds-NP_964000.2;Parent=rna-NM_201638.2;Dbxref=CCDS:CCDS38622.1,GeneID:210529,GenBank:NP_964000.2,MGI:MGI:2442926;Name=NP_964000.2;gbkey=CDS;gene=Mettl14;product=N6-adenosine-methyltransferase non-catalytic subunit;protein_id=NP_964000.2;tag=RefSeq Select;extra_copy_number=0
CM058243.1	Liftoff	CDS	121510785	121510850	.	-	.	ID=cds-NP_964000.2;Parent=rna-NM_201638.2;Dbxref=CCDS:CCDS38622.1,GeneID:210529,GenBank:NP_964000.2,MGI:MGI:2442926;Name=NP_964000.2;gbkey=CDS;gene=Mettl14;product=N6-adenosine-methyltransferase non-catalytic subunit;protein_id=NP_964000.2;tag=RefSeq Select;extra_copy_number=0
CM058243.1	Liftoff	gene	121516137	121516266	.	-	.	ID=gene-Gm22713;Dbxref=GeneID:115489847,MGI:MGI:5452490;Name=Gm22713;description=predicted gene%2C 22713;gbkey=Gene;gene=Gm22713;gene_biotype=snRNA;coverage=1.0;sequence_ID=1.0;extra_copy_number=0;copy_num_ID=gene-Gm22713_0
CM058243.1	Liftoff	snRNA	121516137	121516266	.	-	.	ID=rna-XR_004941756.1;Parent=gene-Gm22713;Dbxref=GeneID:115489847,RFAM:RF00619,GenBank:XR_004941756.1,MGI:MGI:5452490;Name=XR_004941756.1;gbkey=ncRNA;gene=Gm22713;inference=COORDINATES: profile:INFERNAL:1.1.1;product=U6atac minor spliceosomal RNA;transcript_id=XR_004941756.1;extra_copy_number=0
CM058243.1	Liftoff	exon	121516137	121516266	.	-	.	ID=exon-XR_004941756.1-1;Parent=rna-XR_004941756.1;Dbxref=GeneID:115489847,RFAM:RF00619,GenBank:XR_004941756.1,MGI:MGI:5452490;gbkey=ncRNA;gene=Gm22713;inference=COORDINATES: profile:INFERNAL:1.1.1;product=U6atac minor spliceosomal RNA;transcript_id=XR_004941756.1;extra_copy_number=0
CM058243.1	Liftoff	gene	121559246	121562895	.	+	.	ID=gene-Gm40143;Dbxref=GeneID:105244550,MGI:MGI:5623028;Name=Gm40143;description=predicted gene%2C 40143;gbkey=Gene;gene=Gm40143;gene_biotype=lncRNA;coverage=1.0;sequence_ID=1.0;extra_copy_number=0;copy_num_ID=gene-Gm40143_0
CM058243.1	Liftoff	lnc_RNA	121559246	121562895	.	+	.	ID=rna-XR_867619.2;Parent=gene-Gm40143;Dbxref=GeneID:105244550,GenBank:XR_867619.2,MGI:MGI:5623028;Name=XR_867619.2;gbkey=ncRNA;gene=Gm40143;model_evidence=Supporting evidence includes similarity to: 1 long SRA read%2C and 100%25 coverage of the annotated genomic feature by RNAseq alignments%2C including 1 sample with support for all annotated introns;product=predicted gene%2C 40143;transcript_id=XR_867619.2;extra_copy_number=0
CM058243.1	Liftoff	exon	121559246	121559306	.	+	.	ID=exon-XR_867619.2-1;Parent=rna-XR_867619.2;Dbxref=GeneID:105244550,GenBank:XR_867619.2,MGI:MGI:5623028;gbkey=ncRNA;gene=Gm40143;product=predicted gene%2C 40143;transcript_id=XR_867619.2;extra_copy_number=0
CM058243.1	Liftoff	exon	121559839	121560008	.	+	.	ID=exon-XR_867619.2-2;Parent=rna-XR_867619.2;Dbxref=GeneID:105244550,GenBank:XR_867619.2,MGI:MGI:5623028;gbkey=ncRNA;gene=Gm40143;product=predicted gene%2C 40143;transcript_id=XR_867619.2;extra_copy_number=0
CM058243.1	Liftoff	exon	121562790	121562895	.	+	.	ID=exon-XR_867619.2-3;Parent=rna-XR_867619.2;Dbxref=GeneID:105244550,GenBank:XR_867619.2,MGI:MGI:5623028;gbkey=ncRNA;gene=Gm40143;product=predicted gene%2C 40143;transcript_id=XR_867619.2;extra_copy_number=0
CM058243.1	Liftoff	gene	121561827	121572460	.	-	.	ID=gene-Gm35065;Dbxref=GeneID:102638522,MGI:MGI:5594224;Name=Gm35065;description=predicted gene%2C 35065;gbkey=Gene;gene=Gm35065;gene_biotype=lncRNA;coverage=1.0;sequence_ID=1.0;extra_copy_number=0;copy_num_ID=gene-Gm35065_0
CM058243.1	Liftoff	lnc_RNA	121561827	121572408	.	-	.	ID=rna-XR_001783980.3;Parent=gene-Gm35065;Dbxref=GeneID:102638522,GenBank:XR_001783980.3,MGI:MGI:5594224;Name=XR_001783980.3;gbkey=ncRNA;gene=Gm35065;model_evidence=Supporting evidence includes similarity to: 2 ESTs%2C 2 long SRA reads%2C and 100%25 coverage of the annotated genomic feature by RNAseq alignments%2C including 1 sample with support for all annotated introns;product=predicted gene%2C 35065%2C transcript variant X2;transcript_id=XR_001783980.3;extra_copy_number=0
CM058243.1	Liftoff	exon	121561827	121562041	.	-	.	ID=exon-XR_001783980.3-6;Parent=rna-XR_001783980.3;Dbxref=GeneID:102638522,GenBank:XR_001783980.3,MGI:MGI:5594224;gbkey=ncRNA;gene=Gm35065;product=predicted gene%2C 35065%2C transcript variant X2;transcript_id=XR_001783980.3;extra_copy_number=0
CM058243.1	Liftoff	exon	121565975	121566279	.	-	.	ID=exon-XR_001783980.3-5;Parent=rna-XR_001783980.3;Dbxref=GeneID:102638522,GenBank:XR_001783980.3,MGI:MGI:5594224;gbkey=ncRNA;gene=Gm35065;product=predicted gene%2C 35065%2C transcript variant X2;transcript_id=XR_001783980.3;extra_copy_number=0
CM058243.1	Liftoff	exon	121566366	121566572	.	-	.	ID=exon-XR_001783980.3-4;Parent=rna-XR_001783980.3;Dbxref=GeneID:102638522,GenBank:XR_001783980.3,MGI:MGI:5594224;gbkey=ncRNA;gene=Gm35065;product=predicted gene%2C 35065%2C transcript variant X2;transcript_id=XR_001783980.3;extra_copy_number=0
CM058243.1	Liftoff	exon	121566710	121568364	.	-	.	ID=exon-XR_001783980.3-3;Parent=rna-XR_001783980.3;Dbxref=GeneID:102638522,GenBank:XR_001783980.3,MGI:MGI:5594224;gbkey=ncRNA;gene=Gm35065;product=predicted gene%2C 35065%2C transcript variant X2;transcript_id=XR_001783980.3;extra_copy_number=0
CM058243.1	Liftoff	exon	121569259	121569631	.	-	.	ID=exon-XR_001783980.3-2;Parent=rna-XR_001783980.3;Dbxref=GeneID:102638522,GenBank:XR_001783980.3,MGI:MGI:5594224;gbkey=ncRNA;gene=Gm35065;product=predicted gene%2C 35065%2C transcript variant X2;transcript_id=XR_001783980.3;extra_copy_number=0
CM058243.1	Liftoff	exon	121572324	121572408	.	-	.	ID=exon-XR_001783980.3-1;Parent=rna-XR_001783980.3;Dbxref=GeneID:102638522,GenBank:XR_001783980.3,MGI:MGI:5594224;gbkey=ncRNA;gene=Gm35065;product=predicted gene%2C 35065%2C transcript variant X2;transcript_id=XR_001783980.3;extra_copy_number=0
CM058243.1	Liftoff	lnc_RNA	121561827	121572408	.	-	.	ID=rna-XR_001783981.3;Parent=gene-Gm35065;Dbxref=GeneID:102638522,GenBank:XR_001783981.3,MGI:MGI:5594224;Name=XR_001783981.3;gbkey=ncRNA;gene=Gm35065;model_evidence=Supporting evidence includes similarity to: 3 long SRA reads%2C and 100%25 coverage of the annotated genomic feature by RNAseq alignments%2C including 1 sample with support for all annotated introns;product=predicted gene%2C 35065%2C transcript variant X3;transcript_id=XR_001783981.3;extra_copy_number=0
CM058243.1	Liftoff	exon	121561827	121562041	.	-	.	ID=exon-XR_001783981.3-6;Parent=rna-XR_001783981.3;Dbxref=GeneID:102638522,GenBank:XR_001783981.3,MGI:MGI:5594224;gbkey=ncRNA;gene=Gm35065;product=predicted gene%2C 35065%2C transcript variant X3;transcript_id=XR_001783981.3;extra_copy_number=0
CM058243.1	Liftoff	exon	121565975	121566279	.	-	.	ID=exon-XR_001783981.3-5;Parent=rna-XR_001783981.3;Dbxref=GeneID:102638522,GenBank:XR_001783981.3,MGI:MGI:5594224;gbkey=ncRNA;gene=Gm35065;product=predicted gene%2C 35065%2C transcript variant X3;transcript_id=XR_001783981.3;extra_copy_number=0
CM058243.1	Liftoff	exon	121566366	121566572	.	-	.	ID=exon-XR_001783981.3-4;Parent=rna-XR_001783981.3;Dbxref=GeneID:102638522,GenBank:XR_001783981.3,MGI:MGI:5594224;gbkey=ncRNA;gene=Gm35065;product=predicted gene%2C 35065%2C transcript variant X3;transcript_id=XR_001783981.3;extra_copy_number=0
CM058243.1	Liftoff	exon	121566710	121568364	.	-	.	ID=exon-XR_001783981.3-3;Parent=rna-XR_001783981.3;Dbxref=GeneID:102638522,GenBank:XR_001783981.3,MGI:MGI:5594224;gbkey=ncRNA;gene=Gm35065;product=predicted gene%2C 35065%2C transcript variant X3;transcript_id=XR_001783981.3;extra_copy_number=0
CM058243.1	Liftoff	exon	121569435	121569631	.	-	.	ID=exon-XR_001783981.3-2;Parent=rna-XR_001783981.3;Dbxref=GeneID:102638522,GenBank:XR_001783981.3,MGI:MGI:5594224;gbkey=ncRNA;gene=Gm35065;product=predicted gene%2C 35065%2C transcript variant X3;transcript_id=XR_001783981.3;extra_copy_number=0
CM058243.1	Liftoff	exon	121572324	121572408	.	-	.	ID=exon-XR_001783981.3-1;Parent=rna-XR_001783981.3;Dbxref=GeneID:102638522,GenBank:XR_001783981.3,MGI:MGI:5594224;gbkey=ncRNA;gene=Gm35065;product=predicted gene%2C 35065%2C transcript variant X3;transcript_id=XR_001783981.3;extra_copy_number=0
CM058243.1	Liftoff	lnc_RNA	121561827	121572460	.	-	.	ID=rna-XR_004941510.1;Parent=gene-Gm35065;Dbxref=GeneID:102638522,GenBank:XR_004941510.1,MGI:MGI:5594224;Name=XR_004941510.1;gbkey=ncRNA;gene=Gm35065;model_evidence=Supporting evidence includes similarity to: 2 ESTs%2C 2 long SRA reads%2C and 94%25 coverage of the annotated genomic feature by RNAseq alignments%2C including 2 samples with support for all annotated introns;product=predicted gene%2C 35065%2C transcript variant X1;transcript_id=XR_004941510.1;extra_copy_number=0
CM058243.1	Liftoff	exon	121561827	121562041	.	-	.	ID=exon-XR_004941510.1-4;Parent=rna-XR_004941510.1;Dbxref=GeneID:102638522,GenBank:XR_004941510.1,MGI:MGI:5594224;gbkey=ncRNA;gene=Gm35065;product=predicted gene%2C 35065%2C transcript variant X1;transcript_id=XR_004941510.1;extra_copy_number=0
CM058243.1	Liftoff	exon	121565975	121566279	.	-	.	ID=exon-XR_004941510.1-3;Parent=rna-XR_004941510.1;Dbxref=GeneID:102638522,GenBank:XR_004941510.1,MGI:MGI:5594224;gbkey=ncRNA;gene=Gm35065;product=predicted gene%2C 35065%2C transcript variant X1;transcript_id=XR_004941510.1;extra_copy_number=0
CM058243.1	Liftoff	exon	121566366	121569631	.	-	.	ID=exon-XR_004941510.1-2;Parent=rna-XR_004941510.1;Dbxref=GeneID:102638522,GenBank:XR_004941510.1,MGI:MGI:5594224;gbkey=ncRNA;gene=Gm35065;product=predicted gene%2C 35065%2C transcript variant X1;transcript_id=XR_004941510.1;extra_copy_number=0
CM058243.1	Liftoff	exon	121572324	121572460	.	-	.	ID=exon-XR_004941510.1-1;Parent=rna-XR_004941510.1;Dbxref=GeneID:102638522,GenBank:XR_004941510.1,MGI:MGI:5594224;gbkey=ncRNA;gene=Gm35065;product=predicted gene%2C 35065%2C transcript variant X1;transcript_id=XR_004941510.1;extra_copy_number=0
CM058243.1	Liftoff	lnc_RNA	121561827	121572408	.	-	.	ID=rna-XR_867620.4;Parent=gene-Gm35065;Dbxref=GeneID:102638522,GenBank:XR_867620.4,MGI:MGI:5594224;Name=XR_867620.4;gbkey=ncRNA;gene=Gm35065;model_evidence=Supporting evidence includes similarity to: 2 ESTs%2C 2 long SRA reads%2C and 100%25 coverage of the annotated genomic feature by RNAseq alignments;product=predicted gene%2C 35065%2C transcript variant X4;transcript_id=XR_867620.4;extra_copy_number=0
CM058243.1	Liftoff	exon	121561827	121562041	.	-	.	ID=exon-XR_867620.4-7;Parent=rna-XR_867620.4;Dbxref=GeneID:102638522,GenBank:XR_867620.4,MGI:MGI:5594224;gbkey=ncRNA;gene=Gm35065;product=predicted gene%2C 35065%2C transcript variant X4;transcript_id=XR_867620.4;extra_copy_number=0
CM058243.1	Liftoff	exon	121565975	121566279	.	-	.	ID=exon-XR_867620.4-6;Parent=rna-XR_867620.4;Dbxref=GeneID:102638522,GenBank:XR_867620.4,MGI:MGI:5594224;gbkey=ncRNA;gene=Gm35065;product=predicted gene%2C 35065%2C transcript variant X4;transcript_id=XR_867620.4;extra_copy_number=0
CM058243.1	Liftoff	exon	121566366	121566572	.	-	.	ID=exon-XR_867620.4-5;Parent=rna-XR_867620.4;Dbxref=GeneID:102638522,GenBank:XR_867620.4,MGI:MGI:5594224;gbkey=ncRNA;gene=Gm35065;product=predicted gene%2C 35065%2C transcript variant X4;transcript_id=XR_867620.4;extra_copy_number=0
CM058243.1	Liftoff	exon	121566710	121566786	.	-	.	ID=exon-XR_867620.4-4;Parent=rna-XR_867620.4;Dbxref=GeneID:102638522,GenBank:XR_867620.4,MGI:MGI:5594224;gbkey=ncRNA;gene=Gm35065;product=predicted gene%2C 35065%2C transcript variant X4;transcript_id=XR_867620.4;extra_copy_number=0
CM058243.1	Liftoff	exon	121568129	121568364	.	-	.	ID=exon-XR_867620.4-3;Parent=rna-XR_867620.4;Dbxref=GeneID:102638522,GenBank:XR_867620.4,MGI:MGI:5594224;gbkey=ncRNA;gene=Gm35065;product=predicted gene%2C 35065%2C transcript variant X4;transcript_id=XR_867620.4;extra_copy_number=0
CM058243.1	Liftoff	exon	121569259	121569631	.	-	.	ID=exon-XR_867620.4-2;Parent=rna-XR_867620.4;Dbxref=GeneID:102638522,GenBank:XR_867620.4,MGI:MGI:5594224;gbkey=ncRNA;gene=Gm35065;product=predicted gene%2C 35065%2C transcript variant X4;transcript_id=XR_867620.4;extra_copy_number=0
CM058243.1	Liftoff	exon	121572324	121572408	.	-	.	ID=exon-XR_867620.4-1;Parent=rna-XR_867620.4;Dbxref=GeneID:102638522,GenBank:XR_867620.4,MGI:MGI:5594224;gbkey=ncRNA;gene=Gm35065;product=predicted gene%2C 35065%2C transcript variant X4;transcript_id=XR_867620.4;extra_copy_number=0
CM058243.1	Liftoff	gene	121571946	121631648	.	+	.	ID=gene-Prss12;Dbxref=GeneID:19142,MGI:MGI:1100881;Name=Prss12;description=protease%2C serine 12 neurotrypsin (motopsin);gbkey=Gene;gene=Prss12;gene_biotype=protein_coding;gene_synonym=Bssp-3,motopsin;coverage=1.0;sequence_ID=1.0;valid_ORFs=1;extra_copy_number=0;copy_num_ID=gene-Prss12_0
CM058243.1	Liftoff	mRNA	121571946	121631648	.	+	.	ID=rna-NM_008939.2;Parent=gene-Prss12;Dbxref=GeneID:19142,GenBank:NM_008939.2,MGI:MGI:1100881;Name=NM_008939.2;gbkey=mRNA;gene=Prss12;product=protease%2C serine 12 neurotrypsin (motopsin);tag=RefSeq Select;transcript_id=NM_008939.2;matches_ref_protein=True;valid_ORF=True;extra_copy_number=0
CM058243.1	Liftoff	exon	121571946	121572669	.	+	.	ID=exon-NM_008939.2-1;Parent=rna-NM_008939.2;Dbxref=GeneID:19142,GenBank:NM_008939.2,MGI:MGI:1100881;gbkey=mRNA;gene=Prss12;product=protease%2C serine 12 neurotrypsin (motopsin);tag=RefSeq Select;transcript_id=NM_008939.2;extra_copy_number=0
CM058243.1	Liftoff	exon	121589768	121589918	.	+	.	ID=exon-NM_008939.2-2;Parent=rna-NM_008939.2;Dbxref=GeneID:19142,GenBank:NM_008939.2,MGI:MGI:1100881;gbkey=mRNA;gene=Prss12;product=protease%2C serine 12 neurotrypsin (motopsin);tag=RefSeq Select;transcript_id=NM_008939.2;extra_copy_number=0
CM058243.1	Liftoff	exon	121603009	121603187	.	+	.	ID=exon-NM_008939.2-3;Parent=rna-NM_008939.2;Dbxref=GeneID:19142,GenBank:NM_008939.2,MGI:MGI:1100881;gbkey=mRNA;gene=Prss12;product=protease%2C serine 12 neurotrypsin (motopsin);tag=RefSeq Select;transcript_id=NM_008939.2;extra_copy_number=0
CM058243.1	Liftoff	exon	121604603	121604744	.	+	.	ID=exon-NM_008939.2-4;Parent=rna-NM_008939.2;Dbxref=GeneID:19142,GenBank:NM_008939.2,MGI:MGI:1100881;gbkey=mRNA;gene=Prss12;product=protease%2C serine 12 neurotrypsin (motopsin);tag=RefSeq Select;transcript_id=NM_008939.2;extra_copy_number=0
CM058243.1	Liftoff	exon	121607712	121607908	.	+	.	ID=exon-NM_008939.2-5;Parent=rna-NM_008939.2;Dbxref=GeneID:19142,GenBank:NM_008939.2,MGI:MGI:1100881;gbkey=mRNA;gene=Prss12;product=protease%2C serine 12 neurotrypsin (motopsin);tag=RefSeq Select;transcript_id=NM_008939.2;extra_copy_number=0
CM058243.1	Liftoff	exon	121610461	121610602	.	+	.	ID=exon-NM_008939.2-6;Parent=rna-NM_008939.2;Dbxref=GeneID:19142,GenBank:NM_008939.2,MGI:MGI:1100881;gbkey=mRNA;gene=Prss12;product=protease%2C serine 12 neurotrypsin (motopsin);tag=RefSeq Select;transcript_id=NM_008939.2;extra_copy_number=0
CM058243.1	Liftoff	exon	121611995	121612200	.	+	.	ID=exon-NM_008939.2-7;Parent=rna-NM_008939.2;Dbxref=GeneID:19142,GenBank:NM_008939.2,MGI:MGI:1100881;gbkey=mRNA;gene=Prss12;product=protease%2C serine 12 neurotrypsin (motopsin);tag=RefSeq Select;transcript_id=NM_008939.2;extra_copy_number=0
CM058243.1	Liftoff	exon	121614594	121614672	.	+	.	ID=exon-NM_008939.2-8;Parent=rna-NM_008939.2;Dbxref=GeneID:19142,GenBank:NM_008939.2,MGI:MGI:1100881;gbkey=mRNA;gene=Prss12;product=protease%2C serine 12 neurotrypsin (motopsin);tag=RefSeq Select;transcript_id=NM_008939.2;extra_copy_number=0
CM058243.1	Liftoff	exon	121616541	121616663	.	+	.	ID=exon-NM_008939.2-9;Parent=rna-NM_008939.2;Dbxref=GeneID:19142,GenBank:NM_008939.2,MGI:MGI:1100881;gbkey=mRNA;gene=Prss12;product=protease%2C serine 12 neurotrypsin (motopsin);tag=RefSeq Select;transcript_id=NM_008939.2;extra_copy_number=0
CM058243.1	Liftoff	exon	121630324	121630604	.	+	.	ID=exon-NM_008939.2-10;Parent=rna-NM_008939.2;Dbxref=GeneID:19142,GenBank:NM_008939.2,MGI:MGI:1100881;gbkey=mRNA;gene=Prss12;product=protease%2C serine 12 neurotrypsin (motopsin);tag=RefSeq Select;transcript_id=NM_008939.2;extra_copy_number=0
CM058243.1	Liftoff	exon	121631266	121631648	.	+	.	ID=exon-NM_008939.2-11;Parent=rna-NM_008939.2;Dbxref=GeneID:19142,GenBank:NM_008939.2,MGI:MGI:1100881;gbkey=mRNA;gene=Prss12;product=protease%2C serine 12 neurotrypsin (motopsin);tag=RefSeq Select;transcript_id=NM_008939.2;extra_copy_number=0
CM058243.1	Liftoff	CDS	121572192	121572669	.	+	.	ID=cds-NP_032965.1;Parent=rna-NM_008939.2;Dbxref=CCDS:CCDS17817.1,GeneID:19142,GenBank:NP_032965.1,MGI:MGI:1100881;Name=NP_032965.1;gbkey=CDS;gene=Prss12;product=neurotrypsin precursor;protein_id=NP_032965.1;tag=RefSeq Select;extra_copy_number=0
CM058243.1	Liftoff	CDS	121589768	121589918	.	+	.	ID=cds-NP_032965.1;Parent=rna-NM_008939.2;Dbxref=CCDS:CCDS17817.1,GeneID:19142,GenBank:NP_032965.1,MGI:MGI:1100881;Name=NP_032965.1;gbkey=CDS;gene=Prss12;product=neurotrypsin precursor;protein_id=NP_032965.1;tag=RefSeq Select;extra_copy_number=0
CM058243.1	Liftoff	CDS	121603009	121603187	.	+	.	ID=cds-NP_032965.1;Parent=rna-NM_008939.2;Dbxref=CCDS:CCDS17817.1,GeneID:19142,GenBank:NP_032965.1,MGI:MGI:1100881;Name=NP_032965.1;gbkey=CDS;gene=Prss12;product=neurotrypsin precursor;protein_id=NP_032965.1;tag=RefSeq Select;extra_copy_number=0
CM058243.1	Liftoff	CDS	121604603	121604744	.	+	.	ID=cds-NP_032965.1;Parent=rna-NM_008939.2;Dbxref=CCDS:CCDS17817.1,GeneID:19142,GenBank:NP_032965.1,MGI:MGI:1100881;Name=NP_032965.1;gbkey=CDS;gene=Prss12;product=neurotrypsin precursor;protein_id=NP_032965.1;tag=RefSeq Select;extra_copy_number=0
CM058243.1	Liftoff	CDS	121607712	121607908	.	+	.	ID=cds-NP_032965.1;Parent=rna-NM_008939.2;Dbxref=CCDS:CCDS17817.1,GeneID:19142,GenBank:NP_032965.1,MGI:MGI:1100881;Name=NP_032965.1;gbkey=CDS;gene=Prss12;product=neurotrypsin precursor;protein_id=NP_032965.1;tag=RefSeq Select;extra_copy_number=0
CM058243.1	Liftoff	CDS	121610461	121610602	.	+	.	ID=cds-NP_032965.1;Parent=rna-NM_008939.2;Dbxref=CCDS:CCDS17817.1,GeneID:19142,GenBank:NP_032965.1,MGI:MGI:1100881;Name=NP_032965.1;gbkey=CDS;gene=Prss12;product=neurotrypsin precursor;protein_id=NP_032965.1;tag=RefSeq Select;extra_copy_number=0
CM058243.1	Liftoff	CDS	121611995	121612200	.	+	.	ID=cds-NP_032965.1;Parent=rna-NM_008939.2;Dbxref=CCDS:CCDS17817.1,GeneID:19142,GenBank:NP_032965.1,MGI:MGI:1100881;Name=NP_032965.1;gbkey=CDS;gene=Prss12;product=neurotrypsin precursor;protein_id=NP_032965.1;tag=RefSeq Select;extra_copy_number=0
CM058243.1	Liftoff	CDS	121614594	121614672	.	+	.	ID=cds-NP_032965.1;Parent=rna-NM_008939.2;Dbxref=CCDS:CCDS17817.1,GeneID:19142,GenBank:NP_032965.1,MGI:MGI:1100881;Name=NP_032965.1;gbkey=CDS;gene=Prss12;product=neurotrypsin precursor;protein_id=NP_032965.1;tag=RefSeq Select;extra_copy_number=0
CM058243.1	Liftoff	CDS	121616541	121616663	.	+	.	ID=cds-NP_032965.1;Parent=rna-NM_008939.2;Dbxref=CCDS:CCDS17817.1,GeneID:19142,GenBank:NP_032965.1,MGI:MGI:1100881;Name=NP_032965.1;gbkey=CDS;gene=Prss12;product=neurotrypsin precursor;protein_id=NP_032965.1;tag=RefSeq Select;extra_copy_number=0
CM058243.1	Liftoff	CDS	121630324	121630604	.	+	.	ID=cds-NP_032965.1;Parent=rna-NM_008939.2;Dbxref=CCDS:CCDS17817.1,GeneID:19142,GenBank:NP_032965.1,MGI:MGI:1100881;Name=NP_032965.1;gbkey=CDS;gene=Prss12;product=neurotrypsin precursor;protein_id=NP_032965.1;tag=RefSeq Select;extra_copy_number=0
CM058243.1	Liftoff	CDS	121631266	121631573	.	+	.	ID=cds-NP_032965.1;Parent=rna-NM_008939.2;Dbxref=CCDS:CCDS17817.1,GeneID:19142,GenBank:NP_032965.1,MGI:MGI:1100881;Name=NP_032965.1;gbkey=CDS;gene=Prss12;product=neurotrypsin precursor;protein_id=NP_032965.1;tag=RefSeq Select;extra_copy_number=0
CM058243.1	Liftoff	gene	121632598	121633382	.	-	.	ID=gene-Snhg8;Dbxref=GeneID:69895,MGI:MGI:1917145;Name=Snhg8;description=small nucleolar RNA host gene 8;gbkey=Gene;gene=Snhg8;gene_biotype=lncRNA;gene_synonym=1110065M07Rik,2010109N14Rik;coverage=1.0;sequence_ID=1.0;extra_copy_number=0;copy_num_ID=gene-Snhg8_0
CM058243.1	Liftoff	lnc_RNA	121632598	121633382	.	-	.	ID=rna-NR_028574.1;Parent=gene-Snhg8;Dbxref=GeneID:69895,GenBank:NR_028574.1,MGI:MGI:1917145;Name=NR_028574.1;gbkey=ncRNA;gene=Snhg8;product=small nucleolar RNA host gene 8;transcript_id=NR_028574.1;extra_copy_number=0
CM058243.1	Liftoff	exon	121632598	121633382	.	-	.	ID=exon-NR_028574.1-1;Parent=rna-NR_028574.1;Dbxref=GeneID:69895,GenBank:NR_028574.1,MGI:MGI:1917145;gbkey=ncRNA;gene=Snhg8;product=small nucleolar RNA host gene 8;transcript_id=NR_028574.1;extra_copy_number=0
CM058243.1	Liftoff	gene	121632983	121633112	.	-	.	ID=gene-Snora24;Dbxref=GeneID:100306957,MGI:MGI:4360223;Name=Snora24;description=small nucleolar RNA%2C H/ACA box 24;gbkey=Gene;gene=Snora24;gene_biotype=snoRNA;gene_synonym=ACA24;coverage=1.0;sequence_ID=1.0;extra_copy_number=0;copy_num_ID=gene-Snora24_0
CM058243.1	Liftoff	snoRNA	121632983	121633112	.	-	.	ID=rna-NR_028573.1;Parent=gene-Snora24;Dbxref=GeneID:100306957,GenBank:NR_028573.1,MGI:MGI:4360223;Name=NR_028573.1;gbkey=ncRNA;gene=Snora24;product=small nucleolar RNA%2C H/ACA box 24;transcript_id=NR_028573.1;extra_copy_number=0
CM058243.1	Liftoff	exon	121632983	121633112	.	-	.	ID=exon-NR_028573.1-1;Parent=rna-NR_028573.1;Dbxref=GeneID:100306957,GenBank:NR_028573.1,MGI:MGI:4360223;gbkey=ncRNA;gene=Snora24;product=small nucleolar RNA%2C H/ACA box 24;transcript_id=NR_028573.1;extra_copy_number=0
CM058243.1	Liftoff	match	121634509	121635698	.	+	.	ID=9ce3e382-bc7f-4f26-a08f-205f598583af;Target=NG_012981.1 1 1190 -;assembly_bases_aln=1190;assembly_bases_seq=1190;bit_score=2215.71;blast_aligner=1;blast_score=1190;common_component=0;e_value=0;filter_score=0;for_remapping=2;gap_count=0;hsp_percent_coverage=100;lxr_locAcc_currStat_120=1;matchable_bases=1190;matched_bases=1190;num_ident=1190;num_mismatch=0;pct_coverage=100;pct_coverage_hiqual=100;pct_identity_gap=100;pct_identity_gapopen_only=100;pct_identity_ungap=100;rank=1;weighted_identity=1;coverage=1.0;sequence_ID=0.999;extra_copy_number=0;copy_num_ID=9ce3e382-bc7f-4f26-a08f-205f598583af_0
CM058243.1	Liftoff	pseudogene	121634609	121635598	.	-	.	ID=gene-Gm9369;Dbxref=GeneID:668804,MGI:MGI:3645990;Name=Gm9369;description=predicted pseudogene 9369;gbkey=Gene;gene=Gm9369;gene_biotype=pseudogene;gene_synonym=EG668804;pseudo=true;coverage=1.0;sequence_ID=0.998;extra_copy_number=0;copy_num_ID=gene-Gm9369_0
CM058243.1	Liftoff	gene	121651212	121819931	.	-	.	ID=gene-Ndst3;Dbxref=GeneID:83398,MGI:MGI:1932544;Name=Ndst3;description=N-deacetylase/N-sulfotransferase (heparan glucosaminyl) 3;gbkey=Gene;gene=Ndst3;gene_biotype=protein_coding;gene_synonym=4921531K01Rik,4930511P15Rik,N-HSST 3,NDST-3;coverage=1.0;sequence_ID=1.0;valid_ORFs=8;extra_copy_number=0;copy_num_ID=gene-Ndst3_0
CM058243.1	Liftoff	mRNA	121651212	121744861	.	-	.	ID=rna-NM_001293682.1;Parent=gene-Ndst3;Dbxref=GeneID:83398,GenBank:NM_001293682.1,MGI:MGI:1932544;Name=NM_001293682.1;gbkey=mRNA;gene=Ndst3;product=N-deacetylase/N-sulfotransferase (heparan glucosaminyl) 3%2C transcript variant 2;transcript_id=NM_001293682.1;matches_ref_protein=True;valid_ORF=True;extra_copy_number=0
CM058243.1	Liftoff	exon	121651212	121653976	.	-	.	ID=exon-NM_001293682.1-12;Parent=rna-NM_001293682.1;Dbxref=GeneID:83398,GenBank:NM_001293682.1,MGI:MGI:1932544;gbkey=mRNA;gene=Ndst3;product=N-deacetylase/N-sulfotransferase (heparan glucosaminyl) 3%2C transcript variant 2;transcript_id=NM_001293682.1;extra_copy_number=0
CM058243.1	Liftoff	exon	121656130	121656232	.	-	.	ID=exon-NM_001293682.1-11;Parent=rna-NM_001293682.1;Dbxref=GeneID:83398,GenBank:NM_001293682.1,MGI:MGI:1932544;gbkey=mRNA;gene=Ndst3;product=N-deacetylase/N-sulfotransferase (heparan glucosaminyl) 3%2C transcript variant 2;transcript_id=NM_001293682.1;extra_copy_number=0
CM058243.1	Liftoff	exon	121671817	121671926	.	-	.	ID=exon-NM_001293682.1-10;Parent=rna-NM_001293682.1;Dbxref=GeneID:83398,GenBank:NM_001293682.1,MGI:MGI:1932544;gbkey=mRNA;gene=Ndst3;product=N-deacetylase/N-sulfotransferase (heparan glucosaminyl) 3%2C transcript variant 2;transcript_id=NM_001293682.1;extra_copy_number=0
CM058243.1	Liftoff	exon	121673920	121674090	.	-	.	ID=exon-NM_001293682.1-9;Parent=rna-NM_001293682.1;Dbxref=GeneID:83398,GenBank:NM_001293682.1,MGI:MGI:1932544;gbkey=mRNA;gene=Ndst3;product=N-deacetylase/N-sulfotransferase (heparan glucosaminyl) 3%2C transcript variant 2;transcript_id=NM_001293682.1;extra_copy_number=0
CM058243.1	Liftoff	exon	121677556	121677730	.	-	.	ID=exon-NM_001293682.1-8;Parent=rna-NM_001293682.1;Dbxref=GeneID:83398,GenBank:NM_001293682.1,MGI:MGI:1932544;gbkey=mRNA;gene=Ndst3;product=N-deacetylase/N-sulfotransferase (heparan glucosaminyl) 3%2C transcript variant 2;transcript_id=NM_001293682.1;extra_copy_number=0
CM058243.1	Liftoff	exon	121681842	121681965	.	-	.	ID=exon-NM_001293682.1-7;Parent=rna-NM_001293682.1;Dbxref=GeneID:83398,GenBank:NM_001293682.1,MGI:MGI:1932544;gbkey=mRNA;gene=Ndst3;product=N-deacetylase/N-sulfotransferase (heparan glucosaminyl) 3%2C transcript variant 2;transcript_id=NM_001293682.1;extra_copy_number=0
CM058243.1	Liftoff	exon	121685250	121685346	.	-	.	ID=exon-NM_001293682.1-6;Parent=rna-NM_001293682.1;Dbxref=GeneID:83398,GenBank:NM_001293682.1,MGI:MGI:1932544;gbkey=mRNA;gene=Ndst3;product=N-deacetylase/N-sulfotransferase (heparan glucosaminyl) 3%2C transcript variant 2;transcript_id=NM_001293682.1;extra_copy_number=0
CM058243.1	Liftoff	exon	121686952	121687134	.	-	.	ID=exon-NM_001293682.1-5;Parent=rna-NM_001293682.1;Dbxref=GeneID:83398,GenBank:NM_001293682.1,MGI:MGI:1932544;gbkey=mRNA;gene=Ndst3;product=N-deacetylase/N-sulfotransferase (heparan glucosaminyl) 3%2C transcript variant 2;transcript_id=NM_001293682.1;extra_copy_number=0
CM058243.1	Liftoff	exon	121726850	121726978	.	-	.	ID=exon-NM_001293682.1-4;Parent=rna-NM_001293682.1;Dbxref=GeneID:83398,GenBank:NM_001293682.1,MGI:MGI:1932544;gbkey=mRNA;gene=Ndst3;product=N-deacetylase/N-sulfotransferase (heparan glucosaminyl) 3%2C transcript variant 2;transcript_id=NM_001293682.1;extra_copy_number=0
CM058243.1	Liftoff	exon	121732255	121732440	.	-	.	ID=exon-NM_001293682.1-3;Parent=rna-NM_001293682.1;Dbxref=GeneID:83398,GenBank:NM_001293682.1,MGI:MGI:1932544;gbkey=mRNA;gene=Ndst3;product=N-deacetylase/N-sulfotransferase (heparan glucosaminyl) 3%2C transcript variant 2;transcript_id=NM_001293682.1;extra_copy_number=0
CM058243.1	Liftoff	exon	121744494	121744608	.	-	.	ID=exon-NM_001293682.1-2;Parent=rna-NM_001293682.1;Dbxref=GeneID:83398,GenBank:NM_001293682.1,MGI:MGI:1932544;gbkey=mRNA;gene=Ndst3;product=N-deacetylase/N-sulfotransferase (heparan glucosaminyl) 3%2C transcript variant 2;transcript_id=NM_001293682.1;extra_copy_number=0
CM058243.1	Liftoff	exon	121744710	121744861	.	-	.	ID=exon-NM_001293682.1-1;Parent=rna-NM_001293682.1;Dbxref=GeneID:83398,GenBank:NM_001293682.1,MGI:MGI:1932544;gbkey=mRNA;gene=Ndst3;product=N-deacetylase/N-sulfotransferase (heparan glucosaminyl) 3%2C transcript variant 2;transcript_id=NM_001293682.1;extra_copy_number=0
CM058243.1	Liftoff	CDS	121653857	121653976	.	-	.	ID=cds-NP_001280611.1;Parent=rna-NM_001293682.1;Dbxref=CCDS:CCDS80013.1,GeneID:83398,GenBank:NP_001280611.1,MGI:MGI:1932544;Name=NP_001280611.1;Note=isoform 2 is encoded by transcript variant 2;gbkey=CDS;gene=Ndst3;product=bifunctional heparan sulfate N-deacetylase/N-sulfotransferase 3 isoform 2;protein_id=NP_001280611.1;extra_copy_number=0
CM058243.1	Liftoff	CDS	121656130	121656232	.	-	.	ID=cds-NP_001280611.1;Parent=rna-NM_001293682.1;Dbxref=CCDS:CCDS80013.1,GeneID:83398,GenBank:NP_001280611.1,MGI:MGI:1932544;Name=NP_001280611.1;Note=isoform 2 is encoded by transcript variant 2;gbkey=CDS;gene=Ndst3;product=bifunctional heparan sulfate N-deacetylase/N-sulfotransferase 3 isoform 2;protein_id=NP_001280611.1;extra_copy_number=0
CM058243.1	Liftoff	CDS	121671817	121671926	.	-	.	ID=cds-NP_001280611.1;Parent=rna-NM_001293682.1;Dbxref=CCDS:CCDS80013.1,GeneID:83398,GenBank:NP_001280611.1,MGI:MGI:1932544;Name=NP_001280611.1;Note=isoform 2 is encoded by transcript variant 2;gbkey=CDS;gene=Ndst3;product=bifunctional heparan sulfate N-deacetylase/N-sulfotransferase 3 isoform 2;protein_id=NP_001280611.1;extra_copy_number=0
CM058243.1	Liftoff	CDS	121673920	121674090	.	-	.	ID=cds-NP_001280611.1;Parent=rna-NM_001293682.1;Dbxref=CCDS:CCDS80013.1,GeneID:83398,GenBank:NP_001280611.1,MGI:MGI:1932544;Name=NP_001280611.1;Note=isoform 2 is encoded by transcript variant 2;gbkey=CDS;gene=Ndst3;product=bifunctional heparan sulfate N-deacetylase/N-sulfotransferase 3 isoform 2;protein_id=NP_001280611.1;extra_copy_number=0
CM058243.1	Liftoff	CDS	121677556	121677730	.	-	.	ID=cds-NP_001280611.1;Parent=rna-NM_001293682.1;Dbxref=CCDS:CCDS80013.1,GeneID:83398,GenBank:NP_001280611.1,MGI:MGI:1932544;Name=NP_001280611.1;Note=isoform 2 is encoded by transcript variant 2;gbkey=CDS;gene=Ndst3;product=bifunctional heparan sulfate N-deacetylase/N-sulfotransferase 3 isoform 2;protein_id=NP_001280611.1;extra_copy_number=0
CM058243.1	Liftoff	CDS	121681842	121681965	.	-	.	ID=cds-NP_001280611.1;Parent=rna-NM_001293682.1;Dbxref=CCDS:CCDS80013.1,GeneID:83398,GenBank:NP_001280611.1,MGI:MGI:1932544;Name=NP_001280611.1;Note=isoform 2 is encoded by transcript variant 2;gbkey=CDS;gene=Ndst3;product=bifunctional heparan sulfate N-deacetylase/N-sulfotransferase 3 isoform 2;protein_id=NP_001280611.1;extra_copy_number=0
CM058243.1	Liftoff	CDS	121685250	121685346	.	-	.	ID=cds-NP_001280611.1;Parent=rna-NM_001293682.1;Dbxref=CCDS:CCDS80013.1,GeneID:83398,GenBank:NP_001280611.1,MGI:MGI:1932544;Name=NP_001280611.1;Note=isoform 2 is encoded by transcript variant 2;gbkey=CDS;gene=Ndst3;product=bifunctional heparan sulfate N-deacetylase/N-sulfotransferase 3 isoform 2;protein_id=NP_001280611.1;extra_copy_number=0
CM058243.1	Liftoff	CDS	121686952	121687134	.	-	.	ID=cds-NP_001280611.1;Parent=rna-NM_001293682.1;Dbxref=CCDS:CCDS80013.1,GeneID:83398,GenBank:NP_001280611.1,MGI:MGI:1932544;Name=NP_001280611.1;Note=isoform 2 is encoded by transcript variant 2;gbkey=CDS;gene=Ndst3;product=bifunctional heparan sulfate N-deacetylase/N-sulfotransferase 3 isoform 2;protein_id=NP_001280611.1;extra_copy_number=0
CM058243.1	Liftoff	CDS	121726850	121726978	.	-	.	ID=cds-NP_001280611.1;Parent=rna-NM_001293682.1;Dbxref=CCDS:CCDS80013.1,GeneID:83398,GenBank:NP_001280611.1,MGI:MGI:1932544;Name=NP_001280611.1;Note=isoform 2 is encoded by transcript variant 2;gbkey=CDS;gene=Ndst3;product=bifunctional heparan sulfate N-deacetylase/N-sulfotransferase 3 isoform 2;protein_id=NP_001280611.1;extra_copy_number=0
CM058243.1	Liftoff	CDS	121732255	121732419	.	-	.	ID=cds-NP_001280611.1;Parent=rna-NM_001293682.1;Dbxref=CCDS:CCDS80013.1,GeneID:83398,GenBank:NP_001280611.1,MGI:MGI:1932544;Name=NP_001280611.1;Note=isoform 2 is encoded by transcript variant 2;gbkey=CDS;gene=Ndst3;product=bifunctional heparan sulfate N-deacetylase/N-sulfotransferase 3 isoform 2;protein_id=NP_001280611.1;extra_copy_number=0
CM058243.1	Liftoff	mRNA	121651212	121797896	.	-	.	ID=rna-NM_031186.3;Parent=gene-Ndst3;Dbxref=GeneID:83398,GenBank:NM_031186.3,MGI:MGI:1932544;Name=NM_031186.3;gbkey=mRNA;gene=Ndst3;product=N-deacetylase/N-sulfotransferase (heparan glucosaminyl) 3%2C transcript variant 1;tag=RefSeq Select;transcript_id=NM_031186.3;matches_ref_protein=True;valid_ORF=True;extra_copy_number=0
CM058243.1	Liftoff	exon	121651212	121653976	.	-	.	ID=exon-NM_031186.3-13;Parent=rna-NM_031186.3;Dbxref=GeneID:83398,GenBank:NM_031186.3,MGI:MGI:1932544;gbkey=mRNA;gene=Ndst3;product=N-deacetylase/N-sulfotransferase (heparan glucosaminyl) 3%2C transcript variant 1;tag=RefSeq Select;transcript_id=NM_031186.3;extra_copy_number=0
CM058243.1	Liftoff	exon	121656130	121656232	.	-	.	ID=exon-NM_031186.3-12;Parent=rna-NM_031186.3;Dbxref=GeneID:83398,GenBank:NM_031186.3,MGI:MGI:1932544;gbkey=mRNA;gene=Ndst3;product=N-deacetylase/N-sulfotransferase (heparan glucosaminyl) 3%2C transcript variant 1;tag=RefSeq Select;transcript_id=NM_031186.3;extra_copy_number=0
CM058243.1	Liftoff	exon	121671817	121671926	.	-	.	ID=exon-NM_031186.3-11;Parent=rna-NM_031186.3;Dbxref=GeneID:83398,GenBank:NM_031186.3,MGI:MGI:1932544;gbkey=mRNA;gene=Ndst3;product=N-deacetylase/N-sulfotransferase (heparan glucosaminyl) 3%2C transcript variant 1;tag=RefSeq Select;transcript_id=NM_031186.3;extra_copy_number=0
CM058243.1	Liftoff	exon	121673920	121674090	.	-	.	ID=exon-NM_031186.3-10;Parent=rna-NM_031186.3;Dbxref=GeneID:83398,GenBank:NM_031186.3,MGI:MGI:1932544;gbkey=mRNA;gene=Ndst3;product=N-deacetylase/N-sulfotransferase (heparan glucosaminyl) 3%2C transcript variant 1;tag=RefSeq Select;transcript_id=NM_031186.3;extra_copy_number=0
CM058243.1	Liftoff	exon	121677556	121677730	.	-	.	ID=exon-NM_031186.3-9;Parent=rna-NM_031186.3;Dbxref=GeneID:83398,GenBank:NM_031186.3,MGI:MGI:1932544;gbkey=mRNA;gene=Ndst3;product=N-deacetylase/N-sulfotransferase (heparan glucosaminyl) 3%2C transcript variant 1;tag=RefSeq Select;transcript_id=NM_031186.3;extra_copy_number=0
CM058243.1	Liftoff	exon	121681842	121681965	.	-	.	ID=exon-NM_031186.3-8;Parent=rna-NM_031186.3;Dbxref=GeneID:83398,GenBank:NM_031186.3,MGI:MGI:1932544;gbkey=mRNA;gene=Ndst3;product=N-deacetylase/N-sulfotransferase (heparan glucosaminyl) 3%2C transcript variant 1;tag=RefSeq Select;transcript_id=NM_031186.3;extra_copy_number=0
CM058243.1	Liftoff	exon	121685250	121685346	.	-	.	ID=exon-NM_031186.3-7;Parent=rna-NM_031186.3;Dbxref=GeneID:83398,GenBank:NM_031186.3,MGI:MGI:1932544;gbkey=mRNA;gene=Ndst3;product=N-deacetylase/N-sulfotransferase (heparan glucosaminyl) 3%2C transcript variant 1;tag=RefSeq Select;transcript_id=NM_031186.3;extra_copy_number=0
CM058243.1	Liftoff	exon	121686952	121687134	.	-	.	ID=exon-NM_031186.3-6;Parent=rna-NM_031186.3;Dbxref=GeneID:83398,GenBank:NM_031186.3,MGI:MGI:1932544;gbkey=mRNA;gene=Ndst3;product=N-deacetylase/N-sulfotransferase (heparan glucosaminyl) 3%2C transcript variant 1;tag=RefSeq Select;transcript_id=NM_031186.3;extra_copy_number=0
CM058243.1	Liftoff	exon	121726850	121726978	.	-	.	ID=exon-NM_031186.3-5;Parent=rna-NM_031186.3;Dbxref=GeneID:83398,GenBank:NM_031186.3,MGI:MGI:1932544;gbkey=mRNA;gene=Ndst3;product=N-deacetylase/N-sulfotransferase (heparan glucosaminyl) 3%2C transcript variant 1;tag=RefSeq Select;transcript_id=NM_031186.3;extra_copy_number=0
CM058243.1	Liftoff	exon	121732255	121732440	.	-	.	ID=exon-NM_031186.3-4;Parent=rna-NM_031186.3;Dbxref=GeneID:83398,GenBank:NM_031186.3,MGI:MGI:1932544;gbkey=mRNA;gene=Ndst3;product=N-deacetylase/N-sulfotransferase (heparan glucosaminyl) 3%2C transcript variant 1;tag=RefSeq Select;transcript_id=NM_031186.3;extra_copy_number=0
CM058243.1	Liftoff	exon	121753370	121753524	.	-	.	ID=exon-NM_031186.3-3;Parent=rna-NM_031186.3;Dbxref=GeneID:83398,GenBank:NM_031186.3,MGI:MGI:1932544;gbkey=mRNA;gene=Ndst3;product=N-deacetylase/N-sulfotransferase (heparan glucosaminyl) 3%2C transcript variant 1;tag=RefSeq Select;transcript_id=NM_031186.3;extra_copy_number=0
CM058243.1	Liftoff	exon	121759672	121759759	.	-	.	ID=exon-NM_031186.3-2;Parent=rna-NM_031186.3;Dbxref=GeneID:83398,GenBank:NM_031186.3,MGI:MGI:1932544;gbkey=mRNA;gene=Ndst3;product=N-deacetylase/N-sulfotransferase (heparan glucosaminyl) 3%2C transcript variant 1;tag=RefSeq Select;transcript_id=NM_031186.3;extra_copy_number=0
CM058243.1	Liftoff	exon	121796760	121797896	.	-	.	ID=exon-NM_031186.3-1;Parent=rna-NM_031186.3;Dbxref=GeneID:83398,GenBank:NM_031186.3,MGI:MGI:1932544;gbkey=mRNA;gene=Ndst3;product=N-deacetylase/N-sulfotransferase (heparan glucosaminyl) 3%2C transcript variant 1;tag=RefSeq Select;transcript_id=NM_031186.3;extra_copy_number=0
CM058243.1	Liftoff	CDS	121653857	121653976	.	-	.	ID=cds-NP_112463.2;Parent=rna-NM_031186.3;Dbxref=CCDS:CCDS17818.1,GeneID:83398,GenBank:NP_112463.2,MGI:MGI:1932544;Name=NP_112463.2;Note=isoform 1 is encoded by transcript variant 1;gbkey=CDS;gene=Ndst3;product=bifunctional heparan sulfate N-deacetylase/N-sulfotransferase 3 isoform 1;protein_id=NP_112463.2;tag=RefSeq Select;extra_copy_number=0
CM058243.1	Liftoff	CDS	121656130	121656232	.	-	.	ID=cds-NP_112463.2;Parent=rna-NM_031186.3;Dbxref=CCDS:CCDS17818.1,GeneID:83398,GenBank:NP_112463.2,MGI:MGI:1932544;Name=NP_112463.2;Note=isoform 1 is encoded by transcript variant 1;gbkey=CDS;gene=Ndst3;product=bifunctional heparan sulfate N-deacetylase/N-sulfotransferase 3 isoform 1;protein_id=NP_112463.2;tag=RefSeq Select;extra_copy_number=0
CM058243.1	Liftoff	CDS	121671817	121671926	.	-	.	ID=cds-NP_112463.2;Parent=rna-NM_031186.3;Dbxref=CCDS:CCDS17818.1,GeneID:83398,GenBank:NP_112463.2,MGI:MGI:1932544;Name=NP_112463.2;Note=isoform 1 is encoded by transcript variant 1;gbkey=CDS;gene=Ndst3;product=bifunctional heparan sulfate N-deacetylase/N-sulfotransferase 3 isoform 1;protein_id=NP_112463.2;tag=RefSeq Select;extra_copy_number=0
CM058243.1	Liftoff	CDS	121673920	121674090	.	-	.	ID=cds-NP_112463.2;Parent=rna-NM_031186.3;Dbxref=CCDS:CCDS17818.1,GeneID:83398,GenBank:NP_112463.2,MGI:MGI:1932544;Name=NP_112463.2;Note=isoform 1 is encoded by transcript variant 1;gbkey=CDS;gene=Ndst3;product=bifunctional heparan sulfate N-deacetylase/N-sulfotransferase 3 isoform 1;protein_id=NP_112463.2;tag=RefSeq Select;extra_copy_number=0
CM058243.1	Liftoff	CDS	121677556	121677730	.	-	.	ID=cds-NP_112463.2;Parent=rna-NM_031186.3;Dbxref=CCDS:CCDS17818.1,GeneID:83398,GenBank:NP_112463.2,MGI:MGI:1932544;Name=NP_112463.2;Note=isoform 1 is encoded by transcript variant 1;gbkey=CDS;gene=Ndst3;product=bifunctional heparan sulfate N-deacetylase/N-sulfotransferase 3 isoform 1;protein_id=NP_112463.2;tag=RefSeq Select;extra_copy_number=0
CM058243.1	Liftoff	CDS	121681842	121681965	.	-	.	ID=cds-NP_112463.2;Parent=rna-NM_031186.3;Dbxref=CCDS:CCDS17818.1,GeneID:83398,GenBank:NP_112463.2,MGI:MGI:1932544;Name=NP_112463.2;Note=isoform 1 is encoded by transcript variant 1;gbkey=CDS;gene=Ndst3;product=bifunctional heparan sulfate N-deacetylase/N-sulfotransferase 3 isoform 1;protein_id=NP_112463.2;tag=RefSeq Select;extra_copy_number=0
CM058243.1	Liftoff	CDS	121685250	121685346	.	-	.	ID=cds-NP_112463.2;Parent=rna-NM_031186.3;Dbxref=CCDS:CCDS17818.1,GeneID:83398,GenBank:NP_112463.2,MGI:MGI:1932544;Name=NP_112463.2;Note=isoform 1 is encoded by transcript variant 1;gbkey=CDS;gene=Ndst3;product=bifunctional heparan sulfate N-deacetylase/N-sulfotransferase 3 isoform 1;protein_id=NP_112463.2;tag=RefSeq Select;extra_copy_number=0
CM058243.1	Liftoff	CDS	121686952	121687134	.	-	.	ID=cds-NP_112463.2;Parent=rna-NM_031186.3;Dbxref=CCDS:CCDS17818.1,GeneID:83398,GenBank:NP_112463.2,MGI:MGI:1932544;Name=NP_112463.2;Note=isoform 1 is encoded by transcript variant 1;gbkey=CDS;gene=Ndst3;product=bifunctional heparan sulfate N-deacetylase/N-sulfotransferase 3 isoform 1;protein_id=NP_112463.2;tag=RefSeq Select;extra_copy_number=0
CM058243.1	Liftoff	CDS	121726850	121726978	.	-	.	ID=cds-NP_112463.2;Parent=rna-NM_031186.3;Dbxref=CCDS:CCDS17818.1,GeneID:83398,GenBank:NP_112463.2,MGI:MGI:1932544;Name=NP_112463.2;Note=isoform 1 is encoded by transcript variant 1;gbkey=CDS;gene=Ndst3;product=bifunctional heparan sulfate N-deacetylase/N-sulfotransferase 3 isoform 1;protein_id=NP_112463.2;tag=RefSeq Select;extra_copy_number=0
CM058243.1	Liftoff	CDS	121732255	121732440	.	-	.	ID=cds-NP_112463.2;Parent=rna-NM_031186.3;Dbxref=CCDS:CCDS17818.1,GeneID:83398,GenBank:NP_112463.2,MGI:MGI:1932544;Name=NP_112463.2;Note=isoform 1 is encoded by transcript variant 1;gbkey=CDS;gene=Ndst3;product=bifunctional heparan sulfate N-deacetylase/N-sulfotransferase 3 isoform 1;protein_id=NP_112463.2;tag=RefSeq Select;extra_copy_number=0
CM058243.1	Liftoff	CDS	121753370	121753524	.	-	.	ID=cds-NP_112463.2;Parent=rna-NM_031186.3;Dbxref=CCDS:CCDS17818.1,GeneID:83398,GenBank:NP_112463.2,MGI:MGI:1932544;Name=NP_112463.2;Note=isoform 1 is encoded by transcript variant 1;gbkey=CDS;gene=Ndst3;product=bifunctional heparan sulfate N-deacetylase/N-sulfotransferase 3 isoform 1;protein_id=NP_112463.2;tag=RefSeq Select;extra_copy_number=0
CM058243.1	Liftoff	CDS	121759672	121759759	.	-	.	ID=cds-NP_112463.2;Parent=rna-NM_031186.3;Dbxref=CCDS:CCDS17818.1,GeneID:83398,GenBank:NP_112463.2,MGI:MGI:1932544;Name=NP_112463.2;Note=isoform 1 is encoded by transcript variant 1;gbkey=CDS;gene=Ndst3;product=bifunctional heparan sulfate N-deacetylase/N-sulfotransferase 3 isoform 1;protein_id=NP_112463.2;tag=RefSeq Select;extra_copy_number=0
CM058243.1	Liftoff	CDS	121796760	121797740	.	-	.	ID=cds-NP_112463.2;Parent=rna-NM_031186.3;Dbxref=CCDS:CCDS17818.1,GeneID:83398,GenBank:NP_112463.2,MGI:MGI:1932544;Name=NP_112463.2;Note=isoform 1 is encoded by transcript variant 1;gbkey=CDS;gene=Ndst3;product=bifunctional heparan sulfate N-deacetylase/N-sulfotransferase 3 isoform 1;protein_id=NP_112463.2;tag=RefSeq Select;extra_copy_number=0
CM058243.1	Liftoff	mRNA	121651212	121819931	.	-	.	ID=rna-XM_006502370.4;Parent=gene-Ndst3;Dbxref=GeneID:83398,GenBank:XM_006502370.4,MGI:MGI:1932544;Name=XM_006502370.4;gbkey=mRNA;gene=Ndst3;model_evidence=Supporting evidence includes similarity to: 5 mRNAs%2C 5 ESTs%2C 22 Proteins%2C 271 long SRA reads%2C and 99%25 coverage of the annotated genomic feature by RNAseq alignments%2C including 11 samples with support for all annotated introns;product=N-deacetylase/N-sulfotransferase (heparan glucosaminyl) 3%2C transcript variant X1;transcript_id=XM_006502370.4;matches_ref_protein=True;valid_ORF=True;extra_copy_number=0
CM058243.1	Liftoff	exon	121651212	121653976	.	-	.	ID=exon-XM_006502370.4-14;Parent=rna-XM_006502370.4;Dbxref=GeneID:83398,GenBank:XM_006502370.4,MGI:MGI:1932544;gbkey=mRNA;gene=Ndst3;product=N-deacetylase/N-sulfotransferase (heparan glucosaminyl) 3%2C transcript variant X1;transcript_id=XM_006502370.4;extra_copy_number=0
CM058243.1	Liftoff	exon	121656130	121656232	.	-	.	ID=exon-XM_006502370.4-13;Parent=rna-XM_006502370.4;Dbxref=GeneID:83398,GenBank:XM_006502370.4,MGI:MGI:1932544;gbkey=mRNA;gene=Ndst3;product=N-deacetylase/N-sulfotransferase (heparan glucosaminyl) 3%2C transcript variant X1;transcript_id=XM_006502370.4;extra_copy_number=0
CM058243.1	Liftoff	exon	121671817	121671926	.	-	.	ID=exon-XM_006502370.4-12;Parent=rna-XM_006502370.4;Dbxref=GeneID:83398,GenBank:XM_006502370.4,MGI:MGI:1932544;gbkey=mRNA;gene=Ndst3;product=N-deacetylase/N-sulfotransferase (heparan glucosaminyl) 3%2C transcript variant X1;transcript_id=XM_006502370.4;extra_copy_number=0
CM058243.1	Liftoff	exon	121673920	121674090	.	-	.	ID=exon-XM_006502370.4-11;Parent=rna-XM_006502370.4;Dbxref=GeneID:83398,GenBank:XM_006502370.4,MGI:MGI:1932544;gbkey=mRNA;gene=Ndst3;product=N-deacetylase/N-sulfotransferase (heparan glucosaminyl) 3%2C transcript variant X1;transcript_id=XM_006502370.4;extra_copy_number=0
CM058243.1	Liftoff	exon	121677556	121677730	.	-	.	ID=exon-XM_006502370.4-10;Parent=rna-XM_006502370.4;Dbxref=GeneID:83398,GenBank:XM_006502370.4,MGI:MGI:1932544;gbkey=mRNA;gene=Ndst3;product=N-deacetylase/N-sulfotransferase (heparan glucosaminyl) 3%2C transcript variant X1;transcript_id=XM_006502370.4;extra_copy_number=0
CM058243.1	Liftoff	exon	121681842	121681965	.	-	.	ID=exon-XM_006502370.4-9;Parent=rna-XM_006502370.4;Dbxref=GeneID:83398,GenBank:XM_006502370.4,MGI:MGI:1932544;gbkey=mRNA;gene=Ndst3;product=N-deacetylase/N-sulfotransferase (heparan glucosaminyl) 3%2C transcript variant X1;transcript_id=XM_006502370.4;extra_copy_number=0
CM058243.1	Liftoff	exon	121685250	121685346	.	-	.	ID=exon-XM_006502370.4-8;Parent=rna-XM_006502370.4;Dbxref=GeneID:83398,GenBank:XM_006502370.4,MGI:MGI:1932544;gbkey=mRNA;gene=Ndst3;product=N-deacetylase/N-sulfotransferase (heparan glucosaminyl) 3%2C transcript variant X1;transcript_id=XM_006502370.4;extra_copy_number=0
CM058243.1	Liftoff	exon	121686952	121687134	.	-	.	ID=exon-XM_006502370.4-7;Parent=rna-XM_006502370.4;Dbxref=GeneID:83398,GenBank:XM_006502370.4,MGI:MGI:1932544;gbkey=mRNA;gene=Ndst3;product=N-deacetylase/N-sulfotransferase (heparan glucosaminyl) 3%2C transcript variant X1;transcript_id=XM_006502370.4;extra_copy_number=0
CM058243.1	Liftoff	exon	121726850	121726978	.	-	.	ID=exon-XM_006502370.4-6;Parent=rna-XM_006502370.4;Dbxref=GeneID:83398,GenBank:XM_006502370.4,MGI:MGI:1932544;gbkey=mRNA;gene=Ndst3;product=N-deacetylase/N-sulfotransferase (heparan glucosaminyl) 3%2C transcript variant X1;transcript_id=XM_006502370.4;extra_copy_number=0
CM058243.1	Liftoff	exon	121732255	121732440	.	-	.	ID=exon-XM_006502370.4-5;Parent=rna-XM_006502370.4;Dbxref=GeneID:83398,GenBank:XM_006502370.4,MGI:MGI:1932544;gbkey=mRNA;gene=Ndst3;product=N-deacetylase/N-sulfotransferase (heparan glucosaminyl) 3%2C transcript variant X1;transcript_id=XM_006502370.4;extra_copy_number=0
CM058243.1	Liftoff	exon	121753370	121753524	.	-	.	ID=exon-XM_006502370.4-4;Parent=rna-XM_006502370.4;Dbxref=GeneID:83398,GenBank:XM_006502370.4,MGI:MGI:1932544;gbkey=mRNA;gene=Ndst3;product=N-deacetylase/N-sulfotransferase (heparan glucosaminyl) 3%2C transcript variant X1;transcript_id=XM_006502370.4;extra_copy_number=0
CM058243.1	Liftoff	exon	121759672	121759759	.	-	.	ID=exon-XM_006502370.4-3;Parent=rna-XM_006502370.4;Dbxref=GeneID:83398,GenBank:XM_006502370.4,MGI:MGI:1932544;gbkey=mRNA;gene=Ndst3;product=N-deacetylase/N-sulfotransferase (heparan glucosaminyl) 3%2C transcript variant X1;transcript_id=XM_006502370.4;extra_copy_number=0
CM058243.1	Liftoff	exon	121796760	121797896	.	-	.	ID=exon-XM_006502370.4-2;Parent=rna-XM_006502370.4;Dbxref=GeneID:83398,GenBank:XM_006502370.4,MGI:MGI:1932544;gbkey=mRNA;gene=Ndst3;product=N-deacetylase/N-sulfotransferase (heparan glucosaminyl) 3%2C transcript variant X1;transcript_id=XM_006502370.4;extra_copy_number=0
CM058243.1	Liftoff	exon	121819463	121819931	.	-	.	ID=exon-XM_006502370.4-1;Parent=rna-XM_006502370.4;Dbxref=GeneID:83398,GenBank:XM_006502370.4,MGI:MGI:1932544;gbkey=mRNA;gene=Ndst3;product=N-deacetylase/N-sulfotransferase (heparan glucosaminyl) 3%2C transcript variant X1;transcript_id=XM_006502370.4;extra_copy_number=0
CM058243.1	Liftoff	CDS	121653857	121653976	.	-	.	ID=cds-XP_006502433.1;Parent=rna-XM_006502370.4;Dbxref=GeneID:83398,GenBank:XP_006502433.1,MGI:MGI:1932544;Name=XP_006502433.1;gbkey=CDS;gene=Ndst3;product=bifunctional heparan sulfate N-deacetylase/N-sulfotransferase 3 isoform X1;protein_id=XP_006502433.1;extra_copy_number=0
CM058243.1	Liftoff	CDS	121656130	121656232	.	-	.	ID=cds-XP_006502433.1;Parent=rna-XM_006502370.4;Dbxref=GeneID:83398,GenBank:XP_006502433.1,MGI:MGI:1932544;Name=XP_006502433.1;gbkey=CDS;gene=Ndst3;product=bifunctional heparan sulfate N-deacetylase/N-sulfotransferase 3 isoform X1;protein_id=XP_006502433.1;extra_copy_number=0
CM058243.1	Liftoff	CDS	121671817	121671926	.	-	.	ID=cds-XP_006502433.1;Parent=rna-XM_006502370.4;Dbxref=GeneID:83398,GenBank:XP_006502433.1,MGI:MGI:1932544;Name=XP_006502433.1;gbkey=CDS;gene=Ndst3;product=bifunctional heparan sulfate N-deacetylase/N-sulfotransferase 3 isoform X1;protein_id=XP_006502433.1;extra_copy_number=0
CM058243.1	Liftoff	CDS	121673920	121674090	.	-	.	ID=cds-XP_006502433.1;Parent=rna-XM_006502370.4;Dbxref=GeneID:83398,GenBank:XP_006502433.1,MGI:MGI:1932544;Name=XP_006502433.1;gbkey=CDS;gene=Ndst3;product=bifunctional heparan sulfate N-deacetylase/N-sulfotransferase 3 isoform X1;protein_id=XP_006502433.1;extra_copy_number=0
CM058243.1	Liftoff	CDS	121677556	121677730	.	-	.	ID=cds-XP_006502433.1;Parent=rna-XM_006502370.4;Dbxref=GeneID:83398,GenBank:XP_006502433.1,MGI:MGI:1932544;Name=XP_006502433.1;gbkey=CDS;gene=Ndst3;product=bifunctional heparan sulfate N-deacetylase/N-sulfotransferase 3 isoform X1;protein_id=XP_006502433.1;extra_copy_number=0
CM058243.1	Liftoff	CDS	121681842	121681965	.	-	.	ID=cds-XP_006502433.1;Parent=rna-XM_006502370.4;Dbxref=GeneID:83398,GenBank:XP_006502433.1,MGI:MGI:1932544;Name=XP_006502433.1;gbkey=CDS;gene=Ndst3;product=bifunctional heparan sulfate N-deacetylase/N-sulfotransferase 3 isoform X1;protein_id=XP_006502433.1;extra_copy_number=0
CM058243.1	Liftoff	CDS	121685250	121685346	.	-	.	ID=cds-XP_006502433.1;Parent=rna-XM_006502370.4;Dbxref=GeneID:83398,GenBank:XP_006502433.1,MGI:MGI:1932544;Name=XP_006502433.1;gbkey=CDS;gene=Ndst3;product=bifunctional heparan sulfate N-deacetylase/N-sulfotransferase 3 isoform X1;protein_id=XP_006502433.1;extra_copy_number=0
CM058243.1	Liftoff	CDS	121686952	121687134	.	-	.	ID=cds-XP_006502433.1;Parent=rna-XM_006502370.4;Dbxref=GeneID:83398,GenBank:XP_006502433.1,MGI:MGI:1932544;Name=XP_006502433.1;gbkey=CDS;gene=Ndst3;product=bifunctional heparan sulfate N-deacetylase/N-sulfotransferase 3 isoform X1;protein_id=XP_006502433.1;extra_copy_number=0
CM058243.1	Liftoff	CDS	121726850	121726978	.	-	.	ID=cds-XP_006502433.1;Parent=rna-XM_006502370.4;Dbxref=GeneID:83398,GenBank:XP_006502433.1,MGI:MGI:1932544;Name=XP_006502433.1;gbkey=CDS;gene=Ndst3;product=bifunctional heparan sulfate N-deacetylase/N-sulfotransferase 3 isoform X1;protein_id=XP_006502433.1;extra_copy_number=0
CM058243.1	Liftoff	CDS	121732255	121732440	.	-	.	ID=cds-XP_006502433.1;Parent=rna-XM_006502370.4;Dbxref=GeneID:83398,GenBank:XP_006502433.1,MGI:MGI:1932544;Name=XP_006502433.1;gbkey=CDS;gene=Ndst3;product=bifunctional heparan sulfate N-deacetylase/N-sulfotransferase 3 isoform X1;protein_id=XP_006502433.1;extra_copy_number=0
CM058243.1	Liftoff	CDS	121753370	121753524	.	-	.	ID=cds-XP_006502433.1;Parent=rna-XM_006502370.4;Dbxref=GeneID:83398,GenBank:XP_006502433.1,MGI:MGI:1932544;Name=XP_006502433.1;gbkey=CDS;gene=Ndst3;product=bifunctional heparan sulfate N-deacetylase/N-sulfotransferase 3 isoform X1;protein_id=XP_006502433.1;extra_copy_number=0
CM058243.1	Liftoff	CDS	121759672	121759759	.	-	.	ID=cds-XP_006502433.1;Parent=rna-XM_006502370.4;Dbxref=GeneID:83398,GenBank:XP_006502433.1,MGI:MGI:1932544;Name=XP_006502433.1;gbkey=CDS;gene=Ndst3;product=bifunctional heparan sulfate N-deacetylase/N-sulfotransferase 3 isoform X1;protein_id=XP_006502433.1;extra_copy_number=0
CM058243.1	Liftoff	CDS	121796760	121797740	.	-	.	ID=cds-XP_006502433.1;Parent=rna-XM_006502370.4;Dbxref=GeneID:83398,GenBank:XP_006502433.1,MGI:MGI:1932544;Name=XP_006502433.1;gbkey=CDS;gene=Ndst3;product=bifunctional heparan sulfate N-deacetylase/N-sulfotransferase 3 isoform X1;protein_id=XP_006502433.1;extra_copy_number=0
CM058243.1	Liftoff	mRNA	121651212	121819530	.	-	.	ID=rna-XM_006502371.4;Parent=gene-Ndst3;Dbxref=GeneID:83398,GenBank:XM_006502371.4,MGI:MGI:1932544;Name=XM_006502371.4;gbkey=mRNA;gene=Ndst3;model_evidence=Supporting evidence includes similarity to: 4 mRNAs%2C 5 ESTs%2C 22 Proteins%2C 174 long SRA reads%2C and 98%25 coverage of the annotated genomic feature by RNAseq alignments%2C including 8 samples with support for all annotated introns;product=N-deacetylase/N-sulfotransferase (heparan glucosaminyl) 3%2C transcript variant X2;transcript_id=XM_006502371.4;matches_ref_protein=True;valid_ORF=True;extra_copy_number=0
CM058243.1	Liftoff	exon	121651212	121653976	.	-	.	ID=exon-XM_006502371.4-14;Parent=rna-XM_006502371.4;Dbxref=GeneID:83398,GenBank:XM_006502371.4,MGI:MGI:1932544;gbkey=mRNA;gene=Ndst3;product=N-deacetylase/N-sulfotransferase (heparan glucosaminyl) 3%2C transcript variant X2;transcript_id=XM_006502371.4;extra_copy_number=0
CM058243.1	Liftoff	exon	121656130	121656232	.	-	.	ID=exon-XM_006502371.4-13;Parent=rna-XM_006502371.4;Dbxref=GeneID:83398,GenBank:XM_006502371.4,MGI:MGI:1932544;gbkey=mRNA;gene=Ndst3;product=N-deacetylase/N-sulfotransferase (heparan glucosaminyl) 3%2C transcript variant X2;transcript_id=XM_006502371.4;extra_copy_number=0
CM058243.1	Liftoff	exon	121671817	121671926	.	-	.	ID=exon-XM_006502371.4-12;Parent=rna-XM_006502371.4;Dbxref=GeneID:83398,GenBank:XM_006502371.4,MGI:MGI:1932544;gbkey=mRNA;gene=Ndst3;product=N-deacetylase/N-sulfotransferase (heparan glucosaminyl) 3%2C transcript variant X2;transcript_id=XM_006502371.4;extra_copy_number=0
CM058243.1	Liftoff	exon	121673920	121674090	.	-	.	ID=exon-XM_006502371.4-11;Parent=rna-XM_006502371.4;Dbxref=GeneID:83398,GenBank:XM_006502371.4,MGI:MGI:1932544;gbkey=mRNA;gene=Ndst3;product=N-deacetylase/N-sulfotransferase (heparan glucosaminyl) 3%2C transcript variant X2;transcript_id=XM_006502371.4;extra_copy_number=0
CM058243.1	Liftoff	exon	121677556	121677730	.	-	.	ID=exon-XM_006502371.4-10;Parent=rna-XM_006502371.4;Dbxref=GeneID:83398,GenBank:XM_006502371.4,MGI:MGI:1932544;gbkey=mRNA;gene=Ndst3;product=N-deacetylase/N-sulfotransferase (heparan glucosaminyl) 3%2C transcript variant X2;transcript_id=XM_006502371.4;extra_copy_number=0
CM058243.1	Liftoff	exon	121681842	121681965	.	-	.	ID=exon-XM_006502371.4-9;Parent=rna-XM_006502371.4;Dbxref=GeneID:83398,GenBank:XM_006502371.4,MGI:MGI:1932544;gbkey=mRNA;gene=Ndst3;product=N-deacetylase/N-sulfotransferase (heparan glucosaminyl) 3%2C transcript variant X2;transcript_id=XM_006502371.4;extra_copy_number=0
CM058243.1	Liftoff	exon	121685250	121685346	.	-	.	ID=exon-XM_006502371.4-8;Parent=rna-XM_006502371.4;Dbxref=GeneID:83398,GenBank:XM_006502371.4,MGI:MGI:1932544;gbkey=mRNA;gene=Ndst3;product=N-deacetylase/N-sulfotransferase (heparan glucosaminyl) 3%2C transcript variant X2;transcript_id=XM_006502371.4;extra_copy_number=0
CM058243.1	Liftoff	exon	121686952	121687134	.	-	.	ID=exon-XM_006502371.4-7;Parent=rna-XM_006502371.4;Dbxref=GeneID:83398,GenBank:XM_006502371.4,MGI:MGI:1932544;gbkey=mRNA;gene=Ndst3;product=N-deacetylase/N-sulfotransferase (heparan glucosaminyl) 3%2C transcript variant X2;transcript_id=XM_006502371.4;extra_copy_number=0
CM058243.1	Liftoff	exon	121726850	121726978	.	-	.	ID=exon-XM_006502371.4-6;Parent=rna-XM_006502371.4;Dbxref=GeneID:83398,GenBank:XM_006502371.4,MGI:MGI:1932544;gbkey=mRNA;gene=Ndst3;product=N-deacetylase/N-sulfotransferase (heparan glucosaminyl) 3%2C transcript variant X2;transcript_id=XM_006502371.4;extra_copy_number=0
CM058243.1	Liftoff	exon	121732255	121732440	.	-	.	ID=exon-XM_006502371.4-5;Parent=rna-XM_006502371.4;Dbxref=GeneID:83398,GenBank:XM_006502371.4,MGI:MGI:1932544;gbkey=mRNA;gene=Ndst3;product=N-deacetylase/N-sulfotransferase (heparan glucosaminyl) 3%2C transcript variant X2;transcript_id=XM_006502371.4;extra_copy_number=0
CM058243.1	Liftoff	exon	121753370	121753524	.	-	.	ID=exon-XM_006502371.4-4;Parent=rna-XM_006502371.4;Dbxref=GeneID:83398,GenBank:XM_006502371.4,MGI:MGI:1932544;gbkey=mRNA;gene=Ndst3;product=N-deacetylase/N-sulfotransferase (heparan glucosaminyl) 3%2C transcript variant X2;transcript_id=XM_006502371.4;extra_copy_number=0
CM058243.1	Liftoff	exon	121759672	121759759	.	-	.	ID=exon-XM_006502371.4-3;Parent=rna-XM_006502371.4;Dbxref=GeneID:83398,GenBank:XM_006502371.4,MGI:MGI:1932544;gbkey=mRNA;gene=Ndst3;product=N-deacetylase/N-sulfotransferase (heparan glucosaminyl) 3%2C transcript variant X2;transcript_id=XM_006502371.4;extra_copy_number=0
CM058243.1	Liftoff	exon	121796760	121797896	.	-	.	ID=exon-XM_006502371.4-2;Parent=rna-XM_006502371.4;Dbxref=GeneID:83398,GenBank:XM_006502371.4,MGI:MGI:1932544;gbkey=mRNA;gene=Ndst3;product=N-deacetylase/N-sulfotransferase (heparan glucosaminyl) 3%2C transcript variant X2;transcript_id=XM_006502371.4;extra_copy_number=0
CM058243.1	Liftoff	exon	121818788	121819530	.	-	.	ID=exon-XM_006502371.4-1;Parent=rna-XM_006502371.4;Dbxref=GeneID:83398,GenBank:XM_006502371.4,MGI:MGI:1932544;gbkey=mRNA;gene=Ndst3;product=N-deacetylase/N-sulfotransferase (heparan glucosaminyl) 3%2C transcript variant X2;transcript_id=XM_006502371.4;extra_copy_number=0
CM058243.1	Liftoff	CDS	121653857	121653976	.	-	.	ID=cds-XP_006502434.1;Parent=rna-XM_006502371.4;Dbxref=GeneID:83398,GenBank:XP_006502434.1,MGI:MGI:1932544;Name=XP_006502434.1;gbkey=CDS;gene=Ndst3;product=bifunctional heparan sulfate N-deacetylase/N-sulfotransferase 3 isoform X1;protein_id=XP_006502434.1;extra_copy_number=0
CM058243.1	Liftoff	CDS	121656130	121656232	.	-	.	ID=cds-XP_006502434.1;Parent=rna-XM_006502371.4;Dbxref=GeneID:83398,GenBank:XP_006502434.1,MGI:MGI:1932544;Name=XP_006502434.1;gbkey=CDS;gene=Ndst3;product=bifunctional heparan sulfate N-deacetylase/N-sulfotransferase 3 isoform X1;protein_id=XP_006502434.1;extra_copy_number=0
CM058243.1	Liftoff	CDS	121671817	121671926	.	-	.	ID=cds-XP_006502434.1;Parent=rna-XM_006502371.4;Dbxref=GeneID:83398,GenBank:XP_006502434.1,MGI:MGI:1932544;Name=XP_006502434.1;gbkey=CDS;gene=Ndst3;product=bifunctional heparan sulfate N-deacetylase/N-sulfotransferase 3 isoform X1;protein_id=XP_006502434.1;extra_copy_number=0
CM058243.1	Liftoff	CDS	121673920	121674090	.	-	.	ID=cds-XP_006502434.1;Parent=rna-XM_006502371.4;Dbxref=GeneID:83398,GenBank:XP_006502434.1,MGI:MGI:1932544;Name=XP_006502434.1;gbkey=CDS;gene=Ndst3;product=bifunctional heparan sulfate N-deacetylase/N-sulfotransferase 3 isoform X1;protein_id=XP_006502434.1;extra_copy_number=0
CM058243.1	Liftoff	CDS	121677556	121677730	.	-	.	ID=cds-XP_006502434.1;Parent=rna-XM_006502371.4;Dbxref=GeneID:83398,GenBank:XP_006502434.1,MGI:MGI:1932544;Name=XP_006502434.1;gbkey=CDS;gene=Ndst3;product=bifunctional heparan sulfate N-deacetylase/N-sulfotransferase 3 isoform X1;protein_id=XP_006502434.1;extra_copy_number=0
CM058243.1	Liftoff	CDS	121681842	121681965	.	-	.	ID=cds-XP_006502434.1;Parent=rna-XM_006502371.4;Dbxref=GeneID:83398,GenBank:XP_006502434.1,MGI:MGI:1932544;Name=XP_006502434.1;gbkey=CDS;gene=Ndst3;product=bifunctional heparan sulfate N-deacetylase/N-sulfotransferase 3 isoform X1;protein_id=XP_006502434.1;extra_copy_number=0
CM058243.1	Liftoff	CDS	121685250	121685346	.	-	.	ID=cds-XP_006502434.1;Parent=rna-XM_006502371.4;Dbxref=GeneID:83398,GenBank:XP_006502434.1,MGI:MGI:1932544;Name=XP_006502434.1;gbkey=CDS;gene=Ndst3;product=bifunctional heparan sulfate N-deacetylase/N-sulfotransferase 3 isoform X1;protein_id=XP_006502434.1;extra_copy_number=0
CM058243.1	Liftoff	CDS	121686952	121687134	.	-	.	ID=cds-XP_006502434.1;Parent=rna-XM_006502371.4;Dbxref=GeneID:83398,GenBank:XP_006502434.1,MGI:MGI:1932544;Name=XP_006502434.1;gbkey=CDS;gene=Ndst3;product=bifunctional heparan sulfate N-deacetylase/N-sulfotransferase 3 isoform X1;protein_id=XP_006502434.1;extra_copy_number=0
CM058243.1	Liftoff	CDS	121726850	121726978	.	-	.	ID=cds-XP_006502434.1;Parent=rna-XM_006502371.4;Dbxref=GeneID:83398,GenBank:XP_006502434.1,MGI:MGI:1932544;Name=XP_006502434.1;gbkey=CDS;gene=Ndst3;product=bifunctional heparan sulfate N-deacetylase/N-sulfotransferase 3 isoform X1;protein_id=XP_006502434.1;extra_copy_number=0
CM058243.1	Liftoff	CDS	121732255	121732440	.	-	.	ID=cds-XP_006502434.1;Parent=rna-XM_006502371.4;Dbxref=GeneID:83398,GenBank:XP_006502434.1,MGI:MGI:1932544;Name=XP_006502434.1;gbkey=CDS;gene=Ndst3;product=bifunctional heparan sulfate N-deacetylase/N-sulfotransferase 3 isoform X1;protein_id=XP_006502434.1;extra_copy_number=0
CM058243.1	Liftoff	CDS	121753370	121753524	.	-	.	ID=cds-XP_006502434.1;Parent=rna-XM_006502371.4;Dbxref=GeneID:83398,GenBank:XP_006502434.1,MGI:MGI:1932544;Name=XP_006502434.1;gbkey=CDS;gene=Ndst3;product=bifunctional heparan sulfate N-deacetylase/N-sulfotransferase 3 isoform X1;protein_id=XP_006502434.1;extra_copy_number=0
CM058243.1	Liftoff	CDS	121759672	121759759	.	-	.	ID=cds-XP_006502434.1;Parent=rna-XM_006502371.4;Dbxref=GeneID:83398,GenBank:XP_006502434.1,MGI:MGI:1932544;Name=XP_006502434.1;gbkey=CDS;gene=Ndst3;product=bifunctional heparan sulfate N-deacetylase/N-sulfotransferase 3 isoform X1;protein_id=XP_006502434.1;extra_copy_number=0
CM058243.1	Liftoff	CDS	121796760	121797740	.	-	.	ID=cds-XP_006502434.1;Parent=rna-XM_006502371.4;Dbxref=GeneID:83398,GenBank:XP_006502434.1,MGI:MGI:1932544;Name=XP_006502434.1;gbkey=CDS;gene=Ndst3;product=bifunctional heparan sulfate N-deacetylase/N-sulfotransferase 3 isoform X1;protein_id=XP_006502434.1;extra_copy_number=0
CM058243.1	Liftoff	mRNA	121651212	121739695	.	-	.	ID=rna-XM_006502376.3;Parent=gene-Ndst3;Dbxref=GeneID:83398,GenBank:XM_006502376.3,MGI:MGI:1932544;Name=XM_006502376.3;gbkey=mRNA;gene=Ndst3;model_evidence=Supporting evidence includes similarity to: 1 mRNA%2C 4 ESTs%2C 1 Protein%2C 139 long SRA reads%2C and 99%25 coverage of the annotated genomic feature by RNAseq alignments%2C including 6 samples with support for all annotated introns;product=N-deacetylase/N-sulfotransferase (heparan glucosaminyl) 3%2C transcript variant X7;transcript_id=XM_006502376.3;matches_ref_protein=True;valid_ORF=True;extra_copy_number=0
CM058243.1	Liftoff	exon	121651212	121653976	.	-	.	ID=exon-XM_006502376.3-11;Parent=rna-XM_006502376.3;Dbxref=GeneID:83398,GenBank:XM_006502376.3,MGI:MGI:1932544;gbkey=mRNA;gene=Ndst3;product=N-deacetylase/N-sulfotransferase (heparan glucosaminyl) 3%2C transcript variant X7;transcript_id=XM_006502376.3;extra_copy_number=0
CM058243.1	Liftoff	exon	121656130	121656232	.	-	.	ID=exon-XM_006502376.3-10;Parent=rna-XM_006502376.3;Dbxref=GeneID:83398,GenBank:XM_006502376.3,MGI:MGI:1932544;gbkey=mRNA;gene=Ndst3;product=N-deacetylase/N-sulfotransferase (heparan glucosaminyl) 3%2C transcript variant X7;transcript_id=XM_006502376.3;extra_copy_number=0
CM058243.1	Liftoff	exon	121671817	121671926	.	-	.	ID=exon-XM_006502376.3-9;Parent=rna-XM_006502376.3;Dbxref=GeneID:83398,GenBank:XM_006502376.3,MGI:MGI:1932544;gbkey=mRNA;gene=Ndst3;product=N-deacetylase/N-sulfotransferase (heparan glucosaminyl) 3%2C transcript variant X7;transcript_id=XM_006502376.3;extra_copy_number=0
CM058243.1	Liftoff	exon	121673920	121674090	.	-	.	ID=exon-XM_006502376.3-8;Parent=rna-XM_006502376.3;Dbxref=GeneID:83398,GenBank:XM_006502376.3,MGI:MGI:1932544;gbkey=mRNA;gene=Ndst3;product=N-deacetylase/N-sulfotransferase (heparan glucosaminyl) 3%2C transcript variant X7;transcript_id=XM_006502376.3;extra_copy_number=0
CM058243.1	Liftoff	exon	121677556	121677730	.	-	.	ID=exon-XM_006502376.3-7;Parent=rna-XM_006502376.3;Dbxref=GeneID:83398,GenBank:XM_006502376.3,MGI:MGI:1932544;gbkey=mRNA;gene=Ndst3;product=N-deacetylase/N-sulfotransferase (heparan glucosaminyl) 3%2C transcript variant X7;transcript_id=XM_006502376.3;extra_copy_number=0
CM058243.1	Liftoff	exon	121681842	121681965	.	-	.	ID=exon-XM_006502376.3-6;Parent=rna-XM_006502376.3;Dbxref=GeneID:83398,GenBank:XM_006502376.3,MGI:MGI:1932544;gbkey=mRNA;gene=Ndst3;product=N-deacetylase/N-sulfotransferase (heparan glucosaminyl) 3%2C transcript variant X7;transcript_id=XM_006502376.3;extra_copy_number=0
CM058243.1	Liftoff	exon	121685250	121685346	.	-	.	ID=exon-XM_006502376.3-5;Parent=rna-XM_006502376.3;Dbxref=GeneID:83398,GenBank:XM_006502376.3,MGI:MGI:1932544;gbkey=mRNA;gene=Ndst3;product=N-deacetylase/N-sulfotransferase (heparan glucosaminyl) 3%2C transcript variant X7;transcript_id=XM_006502376.3;extra_copy_number=0
CM058243.1	Liftoff	exon	121686952	121687134	.	-	.	ID=exon-XM_006502376.3-4;Parent=rna-XM_006502376.3;Dbxref=GeneID:83398,GenBank:XM_006502376.3,MGI:MGI:1932544;gbkey=mRNA;gene=Ndst3;product=N-deacetylase/N-sulfotransferase (heparan glucosaminyl) 3%2C transcript variant X7;transcript_id=XM_006502376.3;extra_copy_number=0
CM058243.1	Liftoff	exon	121726850	121726978	.	-	.	ID=exon-XM_006502376.3-3;Parent=rna-XM_006502376.3;Dbxref=GeneID:83398,GenBank:XM_006502376.3,MGI:MGI:1932544;gbkey=mRNA;gene=Ndst3;product=N-deacetylase/N-sulfotransferase (heparan glucosaminyl) 3%2C transcript variant X7;transcript_id=XM_006502376.3;extra_copy_number=0
CM058243.1	Liftoff	exon	121732255	121732440	.	-	.	ID=exon-XM_006502376.3-2;Parent=rna-XM_006502376.3;Dbxref=GeneID:83398,GenBank:XM_006502376.3,MGI:MGI:1932544;gbkey=mRNA;gene=Ndst3;product=N-deacetylase/N-sulfotransferase (heparan glucosaminyl) 3%2C transcript variant X7;transcript_id=XM_006502376.3;extra_copy_number=0
CM058243.1	Liftoff	exon	121739209	121739695	.	-	.	ID=exon-XM_006502376.3-1;Parent=rna-XM_006502376.3;Dbxref=GeneID:83398,GenBank:XM_006502376.3,MGI:MGI:1932544;gbkey=mRNA;gene=Ndst3;product=N-deacetylase/N-sulfotransferase (heparan glucosaminyl) 3%2C transcript variant X7;transcript_id=XM_006502376.3;extra_copy_number=0
CM058243.1	Liftoff	CDS	121653857	121653976	.	-	.	ID=cds-XP_006502439.1;Parent=rna-XM_006502376.3;Dbxref=GeneID:83398,GenBank:XP_006502439.1,MGI:MGI:1932544;Name=XP_006502439.1;gbkey=CDS;gene=Ndst3;product=bifunctional heparan sulfate N-deacetylase/N-sulfotransferase 3 isoform X4;protein_id=XP_006502439.1;extra_copy_number=0
CM058243.1	Liftoff	CDS	121656130	121656232	.	-	.	ID=cds-XP_006502439.1;Parent=rna-XM_006502376.3;Dbxref=GeneID:83398,GenBank:XP_006502439.1,MGI:MGI:1932544;Name=XP_006502439.1;gbkey=CDS;gene=Ndst3;product=bifunctional heparan sulfate N-deacetylase/N-sulfotransferase 3 isoform X4;protein_id=XP_006502439.1;extra_copy_number=0
CM058243.1	Liftoff	CDS	121671817	121671926	.	-	.	ID=cds-XP_006502439.1;Parent=rna-XM_006502376.3;Dbxref=GeneID:83398,GenBank:XP_006502439.1,MGI:MGI:1932544;Name=XP_006502439.1;gbkey=CDS;gene=Ndst3;product=bifunctional heparan sulfate N-deacetylase/N-sulfotransferase 3 isoform X4;protein_id=XP_006502439.1;extra_copy_number=0
CM058243.1	Liftoff	CDS	121673920	121674090	.	-	.	ID=cds-XP_006502439.1;Parent=rna-XM_006502376.3;Dbxref=GeneID:83398,GenBank:XP_006502439.1,MGI:MGI:1932544;Name=XP_006502439.1;gbkey=CDS;gene=Ndst3;product=bifunctional heparan sulfate N-deacetylase/N-sulfotransferase 3 isoform X4;protein_id=XP_006502439.1;extra_copy_number=0
CM058243.1	Liftoff	CDS	121677556	121677730	.	-	.	ID=cds-XP_006502439.1;Parent=rna-XM_006502376.3;Dbxref=GeneID:83398,GenBank:XP_006502439.1,MGI:MGI:1932544;Name=XP_006502439.1;gbkey=CDS;gene=Ndst3;product=bifunctional heparan sulfate N-deacetylase/N-sulfotransferase 3 isoform X4;protein_id=XP_006502439.1;extra_copy_number=0
CM058243.1	Liftoff	CDS	121681842	121681965	.	-	.	ID=cds-XP_006502439.1;Parent=rna-XM_006502376.3;Dbxref=GeneID:83398,GenBank:XP_006502439.1,MGI:MGI:1932544;Name=XP_006502439.1;gbkey=CDS;gene=Ndst3;product=bifunctional heparan sulfate N-deacetylase/N-sulfotransferase 3 isoform X4;protein_id=XP_006502439.1;extra_copy_number=0
CM058243.1	Liftoff	CDS	121685250	121685346	.	-	.	ID=cds-XP_006502439.1;Parent=rna-XM_006502376.3;Dbxref=GeneID:83398,GenBank:XP_006502439.1,MGI:MGI:1932544;Name=XP_006502439.1;gbkey=CDS;gene=Ndst3;product=bifunctional heparan sulfate N-deacetylase/N-sulfotransferase 3 isoform X4;protein_id=XP_006502439.1;extra_copy_number=0
CM058243.1	Liftoff	CDS	121686952	121687134	.	-	.	ID=cds-XP_006502439.1;Parent=rna-XM_006502376.3;Dbxref=GeneID:83398,GenBank:XP_006502439.1,MGI:MGI:1932544;Name=XP_006502439.1;gbkey=CDS;gene=Ndst3;product=bifunctional heparan sulfate N-deacetylase/N-sulfotransferase 3 isoform X4;protein_id=XP_006502439.1;extra_copy_number=0
CM058243.1	Liftoff	CDS	121726850	121726978	.	-	.	ID=cds-XP_006502439.1;Parent=rna-XM_006502376.3;Dbxref=GeneID:83398,GenBank:XP_006502439.1,MGI:MGI:1932544;Name=XP_006502439.1;gbkey=CDS;gene=Ndst3;product=bifunctional heparan sulfate N-deacetylase/N-sulfotransferase 3 isoform X4;protein_id=XP_006502439.1;extra_copy_number=0
CM058243.1	Liftoff	CDS	121732255	121732419	.	-	.	ID=cds-XP_006502439.1;Parent=rna-XM_006502376.3;Dbxref=GeneID:83398,GenBank:XP_006502439.1,MGI:MGI:1932544;Name=XP_006502439.1;gbkey=CDS;gene=Ndst3;product=bifunctional heparan sulfate N-deacetylase/N-sulfotransferase 3 isoform X4;protein_id=XP_006502439.1;extra_copy_number=0
CM058243.1	Liftoff	mRNA	121651212	121747333	.	-	.	ID=rna-XM_036163424.1;Parent=gene-Ndst3;Dbxref=GeneID:83398,GenBank:XM_036163424.1,MGI:MGI:1932544;Name=XM_036163424.1;gbkey=mRNA;gene=Ndst3;model_evidence=Supporting evidence includes similarity to: 1 mRNA%2C 4 ESTs%2C 1 Protein%2C 147 long SRA reads%2C and 98%25 coverage of the annotated genomic feature by RNAseq alignments%2C including 3 samples with support for all annotated introns;product=N-deacetylase/N-sulfotransferase (heparan glucosaminyl) 3%2C transcript variant X6;transcript_id=XM_036163424.1;matches_ref_protein=True;valid_ORF=True;extra_copy_number=0
CM058243.1	Liftoff	exon	121651212	121653976	.	-	.	ID=exon-XM_036163424.1-11;Parent=rna-XM_036163424.1;Dbxref=GeneID:83398,GenBank:XM_036163424.1,MGI:MGI:1932544;gbkey=mRNA;gene=Ndst3;product=N-deacetylase/N-sulfotransferase (heparan glucosaminyl) 3%2C transcript variant X6;transcript_id=XM_036163424.1;extra_copy_number=0
CM058243.1	Liftoff	exon	121656130	121656232	.	-	.	ID=exon-XM_036163424.1-10;Parent=rna-XM_036163424.1;Dbxref=GeneID:83398,GenBank:XM_036163424.1,MGI:MGI:1932544;gbkey=mRNA;gene=Ndst3;product=N-deacetylase/N-sulfotransferase (heparan glucosaminyl) 3%2C transcript variant X6;transcript_id=XM_036163424.1;extra_copy_number=0
CM058243.1	Liftoff	exon	121671817	121671926	.	-	.	ID=exon-XM_036163424.1-9;Parent=rna-XM_036163424.1;Dbxref=GeneID:83398,GenBank:XM_036163424.1,MGI:MGI:1932544;gbkey=mRNA;gene=Ndst3;product=N-deacetylase/N-sulfotransferase (heparan glucosaminyl) 3%2C transcript variant X6;transcript_id=XM_036163424.1;extra_copy_number=0
CM058243.1	Liftoff	exon	121673920	121674090	.	-	.	ID=exon-XM_036163424.1-8;Parent=rna-XM_036163424.1;Dbxref=GeneID:83398,GenBank:XM_036163424.1,MGI:MGI:1932544;gbkey=mRNA;gene=Ndst3;product=N-deacetylase/N-sulfotransferase (heparan glucosaminyl) 3%2C transcript variant X6;transcript_id=XM_036163424.1;extra_copy_number=0
CM058243.1	Liftoff	exon	121677556	121677730	.	-	.	ID=exon-XM_036163424.1-7;Parent=rna-XM_036163424.1;Dbxref=GeneID:83398,GenBank:XM_036163424.1,MGI:MGI:1932544;gbkey=mRNA;gene=Ndst3;product=N-deacetylase/N-sulfotransferase (heparan glucosaminyl) 3%2C transcript variant X6;transcript_id=XM_036163424.1;extra_copy_number=0
CM058243.1	Liftoff	exon	121681842	121681965	.	-	.	ID=exon-XM_036163424.1-6;Parent=rna-XM_036163424.1;Dbxref=GeneID:83398,GenBank:XM_036163424.1,MGI:MGI:1932544;gbkey=mRNA;gene=Ndst3;product=N-deacetylase/N-sulfotransferase (heparan glucosaminyl) 3%2C transcript variant X6;transcript_id=XM_036163424.1;extra_copy_number=0
CM058243.1	Liftoff	exon	121685250	121685346	.	-	.	ID=exon-XM_036163424.1-5;Parent=rna-XM_036163424.1;Dbxref=GeneID:83398,GenBank:XM_036163424.1,MGI:MGI:1932544;gbkey=mRNA;gene=Ndst3;product=N-deacetylase/N-sulfotransferase (heparan glucosaminyl) 3%2C transcript variant X6;transcript_id=XM_036163424.1;extra_copy_number=0
CM058243.1	Liftoff	exon	121686952	121687134	.	-	.	ID=exon-XM_036163424.1-4;Parent=rna-XM_036163424.1;Dbxref=GeneID:83398,GenBank:XM_036163424.1,MGI:MGI:1932544;gbkey=mRNA;gene=Ndst3;product=N-deacetylase/N-sulfotransferase (heparan glucosaminyl) 3%2C transcript variant X6;transcript_id=XM_036163424.1;extra_copy_number=0
CM058243.1	Liftoff	exon	121726850	121726978	.	-	.	ID=exon-XM_036163424.1-3;Parent=rna-XM_036163424.1;Dbxref=GeneID:83398,GenBank:XM_036163424.1,MGI:MGI:1932544;gbkey=mRNA;gene=Ndst3;product=N-deacetylase/N-sulfotransferase (heparan glucosaminyl) 3%2C transcript variant X6;transcript_id=XM_036163424.1;extra_copy_number=0
CM058243.1	Liftoff	exon	121732255	121732440	.	-	.	ID=exon-XM_036163424.1-2;Parent=rna-XM_036163424.1;Dbxref=GeneID:83398,GenBank:XM_036163424.1,MGI:MGI:1932544;gbkey=mRNA;gene=Ndst3;product=N-deacetylase/N-sulfotransferase (heparan glucosaminyl) 3%2C transcript variant X6;transcript_id=XM_036163424.1;extra_copy_number=0
CM058243.1	Liftoff	exon	121744494	121747333	.	-	.	ID=exon-XM_036163424.1-1;Parent=rna-XM_036163424.1;Dbxref=GeneID:83398,GenBank:XM_036163424.1,MGI:MGI:1932544;gbkey=mRNA;gene=Ndst3;product=N-deacetylase/N-sulfotransferase (heparan glucosaminyl) 3%2C transcript variant X6;transcript_id=XM_036163424.1;extra_copy_number=0
CM058243.1	Liftoff	CDS	121653857	121653976	.	-	.	ID=cds-XP_036019317.1;Parent=rna-XM_036163424.1;Dbxref=GeneID:83398,GenBank:XP_036019317.1,MGI:MGI:1932544;Name=XP_036019317.1;gbkey=CDS;gene=Ndst3;product=bifunctional heparan sulfate N-deacetylase/N-sulfotransferase 3 isoform X4;protein_id=XP_036019317.1;extra_copy_number=0
CM058243.1	Liftoff	CDS	121656130	121656232	.	-	.	ID=cds-XP_036019317.1;Parent=rna-XM_036163424.1;Dbxref=GeneID:83398,GenBank:XP_036019317.1,MGI:MGI:1932544;Name=XP_036019317.1;gbkey=CDS;gene=Ndst3;product=bifunctional heparan sulfate N-deacetylase/N-sulfotransferase 3 isoform X4;protein_id=XP_036019317.1;extra_copy_number=0
CM058243.1	Liftoff	CDS	121671817	121671926	.	-	.	ID=cds-XP_036019317.1;Parent=rna-XM_036163424.1;Dbxref=GeneID:83398,GenBank:XP_036019317.1,MGI:MGI:1932544;Name=XP_036019317.1;gbkey=CDS;gene=Ndst3;product=bifunctional heparan sulfate N-deacetylase/N-sulfotransferase 3 isoform X4;protein_id=XP_036019317.1;extra_copy_number=0
CM058243.1	Liftoff	CDS	121673920	121674090	.	-	.	ID=cds-XP_036019317.1;Parent=rna-XM_036163424.1;Dbxref=GeneID:83398,GenBank:XP_036019317.1,MGI:MGI:1932544;Name=XP_036019317.1;gbkey=CDS;gene=Ndst3;product=bifunctional heparan sulfate N-deacetylase/N-sulfotransferase 3 isoform X4;protein_id=XP_036019317.1;extra_copy_number=0
CM058243.1	Liftoff	CDS	121677556	121677730	.	-	.	ID=cds-XP_036019317.1;Parent=rna-XM_036163424.1;Dbxref=GeneID:83398,GenBank:XP_036019317.1,MGI:MGI:1932544;Name=XP_036019317.1;gbkey=CDS;gene=Ndst3;product=bifunctional heparan sulfate N-deacetylase/N-sulfotransferase 3 isoform X4;protein_id=XP_036019317.1;extra_copy_number=0
CM058243.1	Liftoff	CDS	121681842	121681965	.	-	.	ID=cds-XP_036019317.1;Parent=rna-XM_036163424.1;Dbxref=GeneID:83398,GenBank:XP_036019317.1,MGI:MGI:1932544;Name=XP_036019317.1;gbkey=CDS;gene=Ndst3;product=bifunctional heparan sulfate N-deacetylase/N-sulfotransferase 3 isoform X4;protein_id=XP_036019317.1;extra_copy_number=0
CM058243.1	Liftoff	CDS	121685250	121685346	.	-	.	ID=cds-XP_036019317.1;Parent=rna-XM_036163424.1;Dbxref=GeneID:83398,GenBank:XP_036019317.1,MGI:MGI:1932544;Name=XP_036019317.1;gbkey=CDS;gene=Ndst3;product=bifunctional heparan sulfate N-deacetylase/N-sulfotransferase 3 isoform X4;protein_id=XP_036019317.1;extra_copy_number=0
CM058243.1	Liftoff	CDS	121686952	121687134	.	-	.	ID=cds-XP_036019317.1;Parent=rna-XM_036163424.1;Dbxref=GeneID:83398,GenBank:XP_036019317.1,MGI:MGI:1932544;Name=XP_036019317.1;gbkey=CDS;gene=Ndst3;product=bifunctional heparan sulfate N-deacetylase/N-sulfotransferase 3 isoform X4;protein_id=XP_036019317.1;extra_copy_number=0
CM058243.1	Liftoff	CDS	121726850	121726978	.	-	.	ID=cds-XP_036019317.1;Parent=rna-XM_036163424.1;Dbxref=GeneID:83398,GenBank:XP_036019317.1,MGI:MGI:1932544;Name=XP_036019317.1;gbkey=CDS;gene=Ndst3;product=bifunctional heparan sulfate N-deacetylase/N-sulfotransferase 3 isoform X4;protein_id=XP_036019317.1;extra_copy_number=0
CM058243.1	Liftoff	CDS	121732255	121732419	.	-	.	ID=cds-XP_036019317.1;Parent=rna-XM_036163424.1;Dbxref=GeneID:83398,GenBank:XP_036019317.1,MGI:MGI:1932544;Name=XP_036019317.1;gbkey=CDS;gene=Ndst3;product=bifunctional heparan sulfate N-deacetylase/N-sulfotransferase 3 isoform X4;protein_id=XP_036019317.1;extra_copy_number=0
CM058243.1	Liftoff	mRNA	121707379	121819931	.	-	.	ID=rna-XM_030252923.2;Parent=gene-Ndst3;Dbxref=GeneID:83398,GenBank:XM_030252923.2,MGI:MGI:1932544;Name=XM_030252923.2;gbkey=mRNA;gene=Ndst3;model_evidence=Supporting evidence includes similarity to: 1 mRNA%2C 1 EST%2C 1 Protein%2C 121 long SRA reads%2C and 99%25 coverage of the annotated genomic feature by RNAseq alignments%2C including 2 samples with support for all annotated introns;product=N-deacetylase/N-sulfotransferase (heparan glucosaminyl) 3%2C transcript variant X4;transcript_id=XM_030252923.2;matches_ref_protein=True;valid_ORF=True;extra_copy_number=0
CM058243.1	Liftoff	exon	121707379	121707437	.	-	.	ID=exon-XM_030252923.2-7;Parent=rna-XM_030252923.2;Dbxref=GeneID:83398,GenBank:XM_030252923.2,MGI:MGI:1932544;gbkey=mRNA;gene=Ndst3;product=N-deacetylase/N-sulfotransferase (heparan glucosaminyl) 3%2C transcript variant X4;transcript_id=XM_030252923.2;extra_copy_number=0
CM058243.1	Liftoff	exon	121726850	121726978	.	-	.	ID=exon-XM_030252923.2-6;Parent=rna-XM_030252923.2;Dbxref=GeneID:83398,GenBank:XM_030252923.2,MGI:MGI:1932544;gbkey=mRNA;gene=Ndst3;product=N-deacetylase/N-sulfotransferase (heparan glucosaminyl) 3%2C transcript variant X4;transcript_id=XM_030252923.2;extra_copy_number=0
CM058243.1	Liftoff	exon	121732255	121732440	.	-	.	ID=exon-XM_030252923.2-5;Parent=rna-XM_030252923.2;Dbxref=GeneID:83398,GenBank:XM_030252923.2,MGI:MGI:1932544;gbkey=mRNA;gene=Ndst3;product=N-deacetylase/N-sulfotransferase (heparan glucosaminyl) 3%2C transcript variant X4;transcript_id=XM_030252923.2;extra_copy_number=0
CM058243.1	Liftoff	exon	121753370	121753524	.	-	.	ID=exon-XM_030252923.2-4;Parent=rna-XM_030252923.2;Dbxref=GeneID:83398,GenBank:XM_030252923.2,MGI:MGI:1932544;gbkey=mRNA;gene=Ndst3;product=N-deacetylase/N-sulfotransferase (heparan glucosaminyl) 3%2C transcript variant X4;transcript_id=XM_030252923.2;extra_copy_number=0
CM058243.1	Liftoff	exon	121759672	121759759	.	-	.	ID=exon-XM_030252923.2-3;Parent=rna-XM_030252923.2;Dbxref=GeneID:83398,GenBank:XM_030252923.2,MGI:MGI:1932544;gbkey=mRNA;gene=Ndst3;product=N-deacetylase/N-sulfotransferase (heparan glucosaminyl) 3%2C transcript variant X4;transcript_id=XM_030252923.2;extra_copy_number=0
CM058243.1	Liftoff	exon	121796760	121797896	.	-	.	ID=exon-XM_030252923.2-2;Parent=rna-XM_030252923.2;Dbxref=GeneID:83398,GenBank:XM_030252923.2,MGI:MGI:1932544;gbkey=mRNA;gene=Ndst3;product=N-deacetylase/N-sulfotransferase (heparan glucosaminyl) 3%2C transcript variant X4;transcript_id=XM_030252923.2;extra_copy_number=0
CM058243.1	Liftoff	exon	121819463	121819931	.	-	.	ID=exon-XM_030252923.2-1;Parent=rna-XM_030252923.2;Dbxref=GeneID:83398,GenBank:XM_030252923.2,MGI:MGI:1932544;gbkey=mRNA;gene=Ndst3;product=N-deacetylase/N-sulfotransferase (heparan glucosaminyl) 3%2C transcript variant X4;transcript_id=XM_030252923.2;extra_copy_number=0
CM058243.1	Liftoff	CDS	121707396	121707437	.	-	.	ID=cds-XP_030108783.1;Parent=rna-XM_030252923.2;Dbxref=GeneID:83398,GenBank:XP_030108783.1,MGI:MGI:1932544;Name=XP_030108783.1;gbkey=CDS;gene=Ndst3;product=bifunctional heparan sulfate N-deacetylase/N-sulfotransferase 3 isoform X2;protein_id=XP_030108783.1;extra_copy_number=0
CM058243.1	Liftoff	CDS	121726850	121726978	.	-	.	ID=cds-XP_030108783.1;Parent=rna-XM_030252923.2;Dbxref=GeneID:83398,GenBank:XP_030108783.1,MGI:MGI:1932544;Name=XP_030108783.1;gbkey=CDS;gene=Ndst3;product=bifunctional heparan sulfate N-deacetylase/N-sulfotransferase 3 isoform X2;protein_id=XP_030108783.1;extra_copy_number=0
CM058243.1	Liftoff	CDS	121732255	121732440	.	-	.	ID=cds-XP_030108783.1;Parent=rna-XM_030252923.2;Dbxref=GeneID:83398,GenBank:XP_030108783.1,MGI:MGI:1932544;Name=XP_030108783.1;gbkey=CDS;gene=Ndst3;product=bifunctional heparan sulfate N-deacetylase/N-sulfotransferase 3 isoform X2;protein_id=XP_030108783.1;extra_copy_number=0
CM058243.1	Liftoff	CDS	121753370	121753524	.	-	.	ID=cds-XP_030108783.1;Parent=rna-XM_030252923.2;Dbxref=GeneID:83398,GenBank:XP_030108783.1,MGI:MGI:1932544;Name=XP_030108783.1;gbkey=CDS;gene=Ndst3;product=bifunctional heparan sulfate N-deacetylase/N-sulfotransferase 3 isoform X2;protein_id=XP_030108783.1;extra_copy_number=0
CM058243.1	Liftoff	CDS	121759672	121759759	.	-	.	ID=cds-XP_030108783.1;Parent=rna-XM_030252923.2;Dbxref=GeneID:83398,GenBank:XP_030108783.1,MGI:MGI:1932544;Name=XP_030108783.1;gbkey=CDS;gene=Ndst3;product=bifunctional heparan sulfate N-deacetylase/N-sulfotransferase 3 isoform X2;protein_id=XP_030108783.1;extra_copy_number=0
CM058243.1	Liftoff	CDS	121796760	121797740	.	-	.	ID=cds-XP_030108783.1;Parent=rna-XM_030252923.2;Dbxref=GeneID:83398,GenBank:XP_030108783.1,MGI:MGI:1932544;Name=XP_030108783.1;gbkey=CDS;gene=Ndst3;product=bifunctional heparan sulfate N-deacetylase/N-sulfotransferase 3 isoform X2;protein_id=XP_030108783.1;extra_copy_number=0
CM058243.1	Liftoff	mRNA	121707486	121819931	.	-	.	ID=rna-XM_006502374.4;Parent=gene-Ndst3;Dbxref=GeneID:83398,GenBank:XM_006502374.4,MGI:MGI:1932544;Name=XM_006502374.4;gbkey=mRNA;gene=Ndst3;model_evidence=Supporting evidence includes similarity to: 1 mRNA%2C 1 EST%2C 1 Protein%2C 121 long SRA reads%2C and 99%25 coverage of the annotated genomic feature by RNAseq alignments%2C including 1 sample with support for all annotated introns;product=N-deacetylase/N-sulfotransferase (heparan glucosaminyl) 3%2C transcript variant X5;transcript_id=XM_006502374.4;matches_ref_protein=True;valid_ORF=True;extra_copy_number=0
CM058243.1	Liftoff	exon	121707486	121707506	.	-	.	ID=exon-XM_006502374.4-7;Parent=rna-XM_006502374.4;Dbxref=GeneID:83398,GenBank:XM_006502374.4,MGI:MGI:1932544;gbkey=mRNA;gene=Ndst3;product=N-deacetylase/N-sulfotransferase (heparan glucosaminyl) 3%2C transcript variant X5;transcript_id=XM_006502374.4;extra_copy_number=0
CM058243.1	Liftoff	exon	121726850	121726978	.	-	.	ID=exon-XM_006502374.4-6;Parent=rna-XM_006502374.4;Dbxref=GeneID:83398,GenBank:XM_006502374.4,MGI:MGI:1932544;gbkey=mRNA;gene=Ndst3;product=N-deacetylase/N-sulfotransferase (heparan glucosaminyl) 3%2C transcript variant X5;transcript_id=XM_006502374.4;extra_copy_number=0
CM058243.1	Liftoff	exon	121732255	121732440	.	-	.	ID=exon-XM_006502374.4-5;Parent=rna-XM_006502374.4;Dbxref=GeneID:83398,GenBank:XM_006502374.4,MGI:MGI:1932544;gbkey=mRNA;gene=Ndst3;product=N-deacetylase/N-sulfotransferase (heparan glucosaminyl) 3%2C transcript variant X5;transcript_id=XM_006502374.4;extra_copy_number=0
CM058243.1	Liftoff	exon	121753370	121753524	.	-	.	ID=exon-XM_006502374.4-4;Parent=rna-XM_006502374.4;Dbxref=GeneID:83398,GenBank:XM_006502374.4,MGI:MGI:1932544;gbkey=mRNA;gene=Ndst3;product=N-deacetylase/N-sulfotransferase (heparan glucosaminyl) 3%2C transcript variant X5;transcript_id=XM_006502374.4;extra_copy_number=0
CM058243.1	Liftoff	exon	121759672	121759759	.	-	.	ID=exon-XM_006502374.4-3;Parent=rna-XM_006502374.4;Dbxref=GeneID:83398,GenBank:XM_006502374.4,MGI:MGI:1932544;gbkey=mRNA;gene=Ndst3;product=N-deacetylase/N-sulfotransferase (heparan glucosaminyl) 3%2C transcript variant X5;transcript_id=XM_006502374.4;extra_copy_number=0
CM058243.1	Liftoff	exon	121796760	121797896	.	-	.	ID=exon-XM_006502374.4-2;Parent=rna-XM_006502374.4;Dbxref=GeneID:83398,GenBank:XM_006502374.4,MGI:MGI:1932544;gbkey=mRNA;gene=Ndst3;product=N-deacetylase/N-sulfotransferase (heparan glucosaminyl) 3%2C transcript variant X5;transcript_id=XM_006502374.4;extra_copy_number=0
CM058243.1	Liftoff	exon	121819463	121819931	.	-	.	ID=exon-XM_006502374.4-1;Parent=rna-XM_006502374.4;Dbxref=GeneID:83398,GenBank:XM_006502374.4,MGI:MGI:1932544;gbkey=mRNA;gene=Ndst3;product=N-deacetylase/N-sulfotransferase (heparan glucosaminyl) 3%2C transcript variant X5;transcript_id=XM_006502374.4;extra_copy_number=0
CM058243.1	Liftoff	CDS	121707501	121707506	.	-	.	ID=cds-XP_006502437.1;Parent=rna-XM_006502374.4;Dbxref=GeneID:83398,GenBank:XP_006502437.1,MGI:MGI:1932544;Name=XP_006502437.1;gbkey=CDS;gene=Ndst3;product=bifunctional heparan sulfate N-deacetylase/N-sulfotransferase 3 isoform X3;protein_id=XP_006502437.1;extra_copy_number=0
CM058243.1	Liftoff	CDS	121726850	121726978	.	-	.	ID=cds-XP_006502437.1;Parent=rna-XM_006502374.4;Dbxref=GeneID:83398,GenBank:XP_006502437.1,MGI:MGI:1932544;Name=XP_006502437.1;gbkey=CDS;gene=Ndst3;product=bifunctional heparan sulfate N-deacetylase/N-sulfotransferase 3 isoform X3;protein_id=XP_006502437.1;extra_copy_number=0
CM058243.1	Liftoff	CDS	121732255	121732440	.	-	.	ID=cds-XP_006502437.1;Parent=rna-XM_006502374.4;Dbxref=GeneID:83398,GenBank:XP_006502437.1,MGI:MGI:1932544;Name=XP_006502437.1;gbkey=CDS;gene=Ndst3;product=bifunctional heparan sulfate N-deacetylase/N-sulfotransferase 3 isoform X3;protein_id=XP_006502437.1;extra_copy_number=0
CM058243.1	Liftoff	CDS	121753370	121753524	.	-	.	ID=cds-XP_006502437.1;Parent=rna-XM_006502374.4;Dbxref=GeneID:83398,GenBank:XP_006502437.1,MGI:MGI:1932544;Name=XP_006502437.1;gbkey=CDS;gene=Ndst3;product=bifunctional heparan sulfate N-deacetylase/N-sulfotransferase 3 isoform X3;protein_id=XP_006502437.1;extra_copy_number=0
CM058243.1	Liftoff	CDS	121759672	121759759	.	-	.	ID=cds-XP_006502437.1;Parent=rna-XM_006502374.4;Dbxref=GeneID:83398,GenBank:XP_006502437.1,MGI:MGI:1932544;Name=XP_006502437.1;gbkey=CDS;gene=Ndst3;product=bifunctional heparan sulfate N-deacetylase/N-sulfotransferase 3 isoform X3;protein_id=XP_006502437.1;extra_copy_number=0
CM058243.1	Liftoff	CDS	121796760	121797740	.	-	.	ID=cds-XP_006502437.1;Parent=rna-XM_006502374.4;Dbxref=GeneID:83398,GenBank:XP_006502437.1,MGI:MGI:1932544;Name=XP_006502437.1;gbkey=CDS;gene=Ndst3;product=bifunctional heparan sulfate N-deacetylase/N-sulfotransferase 3 isoform X3;protein_id=XP_006502437.1;extra_copy_number=0
CM058243.1	Liftoff	transcript	121651212	121819610	.	-	.	ID=rna-NR_121616.1;Parent=gene-Ndst3;Dbxref=GeneID:83398,GenBank:NR_121616.1,MGI:MGI:1932544;Name=NR_121616.1;gbkey=misc_RNA;gene=Ndst3;product=N-deacetylase/N-sulfotransferase (heparan glucosaminyl) 3%2C transcript variant 3;transcript_id=NR_121616.1;extra_copy_number=0
CM058243.1	Liftoff	exon	121651212	121653976	.	-	.	ID=exon-NR_121616.1-14;Parent=rna-NR_121616.1;Dbxref=GeneID:83398,GenBank:NR_121616.1,MGI:MGI:1932544;gbkey=misc_RNA;gene=Ndst3;product=N-deacetylase/N-sulfotransferase (heparan glucosaminyl) 3%2C transcript variant 3;transcript_id=NR_121616.1;extra_copy_number=0
CM058243.1	Liftoff	exon	121656130	121656232	.	-	.	ID=exon-NR_121616.1-13;Parent=rna-NR_121616.1;Dbxref=GeneID:83398,GenBank:NR_121616.1,MGI:MGI:1932544;gbkey=misc_RNA;gene=Ndst3;product=N-deacetylase/N-sulfotransferase (heparan glucosaminyl) 3%2C transcript variant 3;transcript_id=NR_121616.1;extra_copy_number=0
CM058243.1	Liftoff	exon	121671817	121671926	.	-	.	ID=exon-NR_121616.1-12;Parent=rna-NR_121616.1;Dbxref=GeneID:83398,GenBank:NR_121616.1,MGI:MGI:1932544;gbkey=misc_RNA;gene=Ndst3;product=N-deacetylase/N-sulfotransferase (heparan glucosaminyl) 3%2C transcript variant 3;transcript_id=NR_121616.1;extra_copy_number=0
CM058243.1	Liftoff	exon	121673920	121674090	.	-	.	ID=exon-NR_121616.1-11;Parent=rna-NR_121616.1;Dbxref=GeneID:83398,GenBank:NR_121616.1,MGI:MGI:1932544;gbkey=misc_RNA;gene=Ndst3;product=N-deacetylase/N-sulfotransferase (heparan glucosaminyl) 3%2C transcript variant 3;transcript_id=NR_121616.1;extra_copy_number=0
CM058243.1	Liftoff	exon	121677556	121677730	.	-	.	ID=exon-NR_121616.1-10;Parent=rna-NR_121616.1;Dbxref=GeneID:83398,GenBank:NR_121616.1,MGI:MGI:1932544;gbkey=misc_RNA;gene=Ndst3;product=N-deacetylase/N-sulfotransferase (heparan glucosaminyl) 3%2C transcript variant 3;transcript_id=NR_121616.1;extra_copy_number=0
CM058243.1	Liftoff	exon	121681886	121681965	.	-	.	ID=exon-NR_121616.1-9;Parent=rna-NR_121616.1;Dbxref=GeneID:83398,GenBank:NR_121616.1,MGI:MGI:1932544;gbkey=misc_RNA;gene=Ndst3;product=N-deacetylase/N-sulfotransferase (heparan glucosaminyl) 3%2C transcript variant 3;transcript_id=NR_121616.1;extra_copy_number=0
CM058243.1	Liftoff	exon	121685250	121685346	.	-	.	ID=exon-NR_121616.1-8;Parent=rna-NR_121616.1;Dbxref=GeneID:83398,GenBank:NR_121616.1,MGI:MGI:1932544;gbkey=misc_RNA;gene=Ndst3;product=N-deacetylase/N-sulfotransferase (heparan glucosaminyl) 3%2C transcript variant 3;transcript_id=NR_121616.1;extra_copy_number=0
CM058243.1	Liftoff	exon	121686952	121687134	.	-	.	ID=exon-NR_121616.1-7;Parent=rna-NR_121616.1;Dbxref=GeneID:83398,GenBank:NR_121616.1,MGI:MGI:1932544;gbkey=misc_RNA;gene=Ndst3;product=N-deacetylase/N-sulfotransferase (heparan glucosaminyl) 3%2C transcript variant 3;transcript_id=NR_121616.1;extra_copy_number=0
CM058243.1	Liftoff	exon	121726850	121726978	.	-	.	ID=exon-NR_121616.1-6;Parent=rna-NR_121616.1;Dbxref=GeneID:83398,GenBank:NR_121616.1,MGI:MGI:1932544;gbkey=misc_RNA;gene=Ndst3;product=N-deacetylase/N-sulfotransferase (heparan glucosaminyl) 3%2C transcript variant 3;transcript_id=NR_121616.1;extra_copy_number=0
CM058243.1	Liftoff	exon	121732255	121732440	.	-	.	ID=exon-NR_121616.1-5;Parent=rna-NR_121616.1;Dbxref=GeneID:83398,GenBank:NR_121616.1,MGI:MGI:1932544;gbkey=misc_RNA;gene=Ndst3;product=N-deacetylase/N-sulfotransferase (heparan glucosaminyl) 3%2C transcript variant 3;transcript_id=NR_121616.1;extra_copy_number=0
CM058243.1	Liftoff	exon	121753370	121753524	.	-	.	ID=exon-NR_121616.1-4;Parent=rna-NR_121616.1;Dbxref=GeneID:83398,GenBank:NR_121616.1,MGI:MGI:1932544;gbkey=misc_RNA;gene=Ndst3;product=N-deacetylase/N-sulfotransferase (heparan glucosaminyl) 3%2C transcript variant 3;transcript_id=NR_121616.1;extra_copy_number=0
CM058243.1	Liftoff	exon	121759672	121759759	.	-	.	ID=exon-NR_121616.1-3;Parent=rna-NR_121616.1;Dbxref=GeneID:83398,GenBank:NR_121616.1,MGI:MGI:1932544;gbkey=misc_RNA;gene=Ndst3;product=N-deacetylase/N-sulfotransferase (heparan glucosaminyl) 3%2C transcript variant 3;transcript_id=NR_121616.1;extra_copy_number=0
CM058243.1	Liftoff	exon	121796760	121797896	.	-	.	ID=exon-NR_121616.1-2;Parent=rna-NR_121616.1;Dbxref=GeneID:83398,GenBank:NR_121616.1,MGI:MGI:1932544;gbkey=misc_RNA;gene=Ndst3;product=N-deacetylase/N-sulfotransferase (heparan glucosaminyl) 3%2C transcript variant 3;transcript_id=NR_121616.1;extra_copy_number=0
CM058243.1	Liftoff	exon	121819463	121819610	.	-	.	ID=exon-NR_121616.1-1;Parent=rna-NR_121616.1;Dbxref=GeneID:83398,GenBank:NR_121616.1,MGI:MGI:1932544;gbkey=misc_RNA;gene=Ndst3;product=N-deacetylase/N-sulfotransferase (heparan glucosaminyl) 3%2C transcript variant 3;transcript_id=NR_121616.1;extra_copy_number=0
CM058243.1	Liftoff	transcript	121651212	121819530	.	-	.	ID=rna-XR_003954428.1;Parent=gene-Ndst3;Dbxref=GeneID:83398,GenBank:XR_003954428.1,MGI:MGI:1932544;Name=XR_003954428.1;gbkey=misc_RNA;gene=Ndst3;model_evidence=Supporting evidence includes similarity to: 1 mRNA%2C 3 ESTs%2C 2 Proteins%2C 166 long SRA reads%2C and 98%25 coverage of the annotated genomic feature by RNAseq alignments%2C including 9 samples with support for all annotated introns;product=N-deacetylase/N-sulfotransferase (heparan glucosaminyl) 3%2C transcript variant X3;transcript_id=XR_003954428.1;extra_copy_number=0
CM058243.1	Liftoff	exon	121651212	121653976	.	-	.	ID=exon-XR_003954428.1-14;Parent=rna-XR_003954428.1;Dbxref=GeneID:83398,GenBank:XR_003954428.1,MGI:MGI:1932544;gbkey=misc_RNA;gene=Ndst3;product=N-deacetylase/N-sulfotransferase (heparan glucosaminyl) 3%2C transcript variant X3;transcript_id=XR_003954428.1;extra_copy_number=0
CM058243.1	Liftoff	exon	121656130	121656232	.	-	.	ID=exon-XR_003954428.1-13;Parent=rna-XR_003954428.1;Dbxref=GeneID:83398,GenBank:XR_003954428.1,MGI:MGI:1932544;gbkey=misc_RNA;gene=Ndst3;product=N-deacetylase/N-sulfotransferase (heparan glucosaminyl) 3%2C transcript variant X3;transcript_id=XR_003954428.1;extra_copy_number=0
CM058243.1	Liftoff	exon	121671817	121671926	.	-	.	ID=exon-XR_003954428.1-12;Parent=rna-XR_003954428.1;Dbxref=GeneID:83398,GenBank:XR_003954428.1,MGI:MGI:1932544;gbkey=misc_RNA;gene=Ndst3;product=N-deacetylase/N-sulfotransferase (heparan glucosaminyl) 3%2C transcript variant X3;transcript_id=XR_003954428.1;extra_copy_number=0
CM058243.1	Liftoff	exon	121673920	121674090	.	-	.	ID=exon-XR_003954428.1-11;Parent=rna-XR_003954428.1;Dbxref=GeneID:83398,GenBank:XR_003954428.1,MGI:MGI:1932544;gbkey=misc_RNA;gene=Ndst3;product=N-deacetylase/N-sulfotransferase (heparan glucosaminyl) 3%2C transcript variant X3;transcript_id=XR_003954428.1;extra_copy_number=0
CM058243.1	Liftoff	exon	121677556	121677730	.	-	.	ID=exon-XR_003954428.1-10;Parent=rna-XR_003954428.1;Dbxref=GeneID:83398,GenBank:XR_003954428.1,MGI:MGI:1932544;gbkey=misc_RNA;gene=Ndst3;product=N-deacetylase/N-sulfotransferase (heparan glucosaminyl) 3%2C transcript variant X3;transcript_id=XR_003954428.1;extra_copy_number=0
CM058243.1	Liftoff	exon	121681886	121681965	.	-	.	ID=exon-XR_003954428.1-9;Parent=rna-XR_003954428.1;Dbxref=GeneID:83398,GenBank:XR_003954428.1,MGI:MGI:1932544;gbkey=misc_RNA;gene=Ndst3;product=N-deacetylase/N-sulfotransferase (heparan glucosaminyl) 3%2C transcript variant X3;transcript_id=XR_003954428.1;extra_copy_number=0
CM058243.1	Liftoff	exon	121685250	121685346	.	-	.	ID=exon-XR_003954428.1-8;Parent=rna-XR_003954428.1;Dbxref=GeneID:83398,GenBank:XR_003954428.1,MGI:MGI:1932544;gbkey=misc_RNA;gene=Ndst3;product=N-deacetylase/N-sulfotransferase (heparan glucosaminyl) 3%2C transcript variant X3;transcript_id=XR_003954428.1;extra_copy_number=0
CM058243.1	Liftoff	exon	121686952	121687134	.	-	.	ID=exon-XR_003954428.1-7;Parent=rna-XR_003954428.1;Dbxref=GeneID:83398,GenBank:XR_003954428.1,MGI:MGI:1932544;gbkey=misc_RNA;gene=Ndst3;product=N-deacetylase/N-sulfotransferase (heparan glucosaminyl) 3%2C transcript variant X3;transcript_id=XR_003954428.1;extra_copy_number=0
CM058243.1	Liftoff	exon	121726850	121726978	.	-	.	ID=exon-XR_003954428.1-6;Parent=rna-XR_003954428.1;Dbxref=GeneID:83398,GenBank:XR_003954428.1,MGI:MGI:1932544;gbkey=misc_RNA;gene=Ndst3;product=N-deacetylase/N-sulfotransferase (heparan glucosaminyl) 3%2C transcript variant X3;transcript_id=XR_003954428.1;extra_copy_number=0
CM058243.1	Liftoff	exon	121732255	121732440	.	-	.	ID=exon-XR_003954428.1-5;Parent=rna-XR_003954428.1;Dbxref=GeneID:83398,GenBank:XR_003954428.1,MGI:MGI:1932544;gbkey=misc_RNA;gene=Ndst3;product=N-deacetylase/N-sulfotransferase (heparan glucosaminyl) 3%2C transcript variant X3;transcript_id=XR_003954428.1;extra_copy_number=0
CM058243.1	Liftoff	exon	121753370	121753524	.	-	.	ID=exon-XR_003954428.1-4;Parent=rna-XR_003954428.1;Dbxref=GeneID:83398,GenBank:XR_003954428.1,MGI:MGI:1932544;gbkey=misc_RNA;gene=Ndst3;product=N-deacetylase/N-sulfotransferase (heparan glucosaminyl) 3%2C transcript variant X3;transcript_id=XR_003954428.1;extra_copy_number=0
CM058243.1	Liftoff	exon	121759672	121759759	.	-	.	ID=exon-XR_003954428.1-3;Parent=rna-XR_003954428.1;Dbxref=GeneID:83398,GenBank:XR_003954428.1,MGI:MGI:1932544;gbkey=misc_RNA;gene=Ndst3;product=N-deacetylase/N-sulfotransferase (heparan glucosaminyl) 3%2C transcript variant X3;transcript_id=XR_003954428.1;extra_copy_number=0
CM058243.1	Liftoff	exon	121796760	121797896	.	-	.	ID=exon-XR_003954428.1-2;Parent=rna-XR_003954428.1;Dbxref=GeneID:83398,GenBank:XR_003954428.1,MGI:MGI:1932544;gbkey=misc_RNA;gene=Ndst3;product=N-deacetylase/N-sulfotransferase (heparan glucosaminyl) 3%2C transcript variant X3;transcript_id=XR_003954428.1;extra_copy_number=0
CM058243.1	Liftoff	exon	121818788	121819530	.	-	.	ID=exon-XR_003954428.1-1;Parent=rna-XR_003954428.1;Dbxref=GeneID:83398,GenBank:XR_003954428.1,MGI:MGI:1932544;gbkey=misc_RNA;gene=Ndst3;product=N-deacetylase/N-sulfotransferase (heparan glucosaminyl) 3%2C transcript variant X3;transcript_id=XR_003954428.1;extra_copy_number=0
CM058243.1	Liftoff	gene	121872061	121872167	.	-	.	ID=gene-Gm24456;Dbxref=GeneID:115489884,MGI:MGI:5454233;Name=Gm24456;description=predicted gene%2C 24456;gbkey=Gene;gene=Gm24456;gene_biotype=snRNA;coverage=1.0;sequence_ID=1.0;extra_copy_number=0;copy_num_ID=gene-Gm24456_0
CM058243.1	Liftoff	snRNA	121872061	121872167	.	-	.	ID=rna-XR_004941780.1;Parent=gene-Gm24456;Dbxref=GeneID:115489884,RFAM:RF00026,GenBank:XR_004941780.1,MGI:MGI:5454233;Name=XR_004941780.1;gbkey=ncRNA;gene=Gm24456;inference=COORDINATES: profile:INFERNAL:1.1.1;product=U6 spliceosomal RNA;transcript_id=XR_004941780.1;extra_copy_number=0
CM058243.1	Liftoff	exon	121872061	121872167	.	-	.	ID=exon-XR_004941780.1-1;Parent=rna-XR_004941780.1;Dbxref=GeneID:115489884,RFAM:RF00026,GenBank:XR_004941780.1,MGI:MGI:5454233;gbkey=ncRNA;gene=Gm24456;inference=COORDINATES: profile:INFERNAL:1.1.1;product=U6 spliceosomal RNA;transcript_id=XR_004941780.1;extra_copy_number=0
CM058243.1	Liftoff	pseudogene	121890097	121890703	.	+	.	ID=gene-Gm15400;Dbxref=GeneID:108168856,MGI:MGI:3705651;Name=Gm15400;description=predicted gene 15400;gbkey=Gene;gene=Gm15400;gene_biotype=pseudogene;pseudo=true;coverage=1.0;sequence_ID=1.0;extra_copy_number=0;copy_num_ID=gene-Gm15400_0
CM058243.1	Liftoff	exon	121890097	121890703	.	+	.	ID=id-Gm15400;Parent=gene-Gm15400;Dbxref=GeneID:108168856,MGI:MGI:3705651;gbkey=exon;gene=Gm15400;model_evidence=Supporting evidence includes similarity to: 31 Proteins%2C and 15%25 coverage of the annotated genomic feature by RNAseq alignments;pseudo=true;extra_copy_number=0
CM058243.1	Liftoff	gene	122136440	122157892	.	+	.	ID=gene-Gm40144;Dbxref=GeneID:105244551,MGI:MGI:5623029;Name=Gm40144;description=predicted gene%2C 40144;gbkey=Gene;gene=Gm40144;gene_biotype=lncRNA;coverage=1.0;sequence_ID=1.0;extra_copy_number=0;copy_num_ID=gene-Gm40144_0
CM058243.1	Liftoff	lnc_RNA	122136440	122157892	.	+	.	ID=rna-XR_867623.2;Parent=gene-Gm40144;Dbxref=GeneID:105244551,GenBank:XR_867623.2,MGI:MGI:5623029;Name=XR_867623.2;gbkey=ncRNA;gene=Gm40144;model_evidence=Supporting evidence includes similarity to: 1 long SRA read%2C and 99%25 coverage of the annotated genomic feature by RNAseq alignments%2C including 1 sample with support for all annotated introns;product=predicted gene%2C 40144;transcript_id=XR_867623.2;extra_copy_number=0
CM058243.1	Liftoff	exon	122136440	122136450	.	+	.	ID=exon-XR_867623.2-1;Parent=rna-XR_867623.2;Dbxref=GeneID:105244551,GenBank:XR_867623.2,MGI:MGI:5623029;gbkey=ncRNA;gene=Gm40144;product=predicted gene%2C 40144;transcript_id=XR_867623.2;extra_copy_number=0
CM058243.1	Liftoff	exon	122137887	122137956	.	+	.	ID=exon-XR_867623.2-2;Parent=rna-XR_867623.2;Dbxref=GeneID:105244551,GenBank:XR_867623.2,MGI:MGI:5623029;gbkey=ncRNA;gene=Gm40144;product=predicted gene%2C 40144;transcript_id=XR_867623.2;extra_copy_number=0
CM058243.1	Liftoff	exon	122157694	122157892	.	+	.	ID=exon-XR_867623.2-3;Parent=rna-XR_867623.2;Dbxref=GeneID:105244551,GenBank:XR_867623.2,MGI:MGI:5623029;gbkey=ncRNA;gene=Gm40144;product=predicted gene%2C 40144;transcript_id=XR_867623.2;extra_copy_number=0
CM058243.1	Liftoff	gene	122421030	122421497	.	+	.	ID=gene-Gm9372;Dbxref=GeneID:668809,MGI:MGI:3645996;Name=Gm9372;description=predicted gene 9372;gbkey=Gene;gene=Gm9372;gene_biotype=protein_coding;coverage=1.0;sequence_ID=1.0;valid_ORFs=1;extra_copy_number=0;copy_num_ID=gene-Gm9372_0
CM058243.1	Liftoff	mRNA	122421030	122421497	.	+	.	ID=rna-XM_036163512.1;Parent=gene-Gm9372;Dbxref=GeneID:668809,GenBank:XM_036163512.1,MGI:MGI:3645996;Name=XM_036163512.1;gbkey=mRNA;gene=Gm9372;model_evidence=Supporting evidence includes similarity to: 31 Proteins;product=predicted gene 9372;transcript_id=XM_036163512.1;matches_ref_protein=True;valid_ORF=True;extra_copy_number=0
CM058243.1	Liftoff	exon	122421030	122421497	.	+	.	ID=exon-XM_036163512.1-1;Parent=rna-XM_036163512.1;Dbxref=GeneID:668809,GenBank:XM_036163512.1,MGI:MGI:3645996;gbkey=mRNA;gene=Gm9372;product=predicted gene 9372;transcript_id=XM_036163512.1;extra_copy_number=0
CM058243.1	Liftoff	CDS	122421030	122421497	.	+	.	ID=cds-XP_036019405.1;Parent=rna-XM_036163512.1;Dbxref=GeneID:668809,GenBank:XP_036019405.1,MGI:MGI:3645996;Name=XP_036019405.1;gbkey=CDS;gene=Gm9372;product=40S ribosomal protein S23-like;protein_id=XP_036019405.1;extra_copy_number=0
CM058243.1	Liftoff	gene	122450048	122452271	.	+	.	ID=gene-Tram1l1;Dbxref=GeneID:229801,MGI:MGI:2443503;Name=Tram1l1;description=translocation associated membrane protein 1-like 1;gbkey=Gene;gene=Tram1l1;gene_biotype=protein_coding;gene_synonym=A830091N21Rik;coverage=1.0;sequence_ID=1.0;valid_ORFs=1;extra_copy_number=0;copy_num_ID=gene-Tram1l1_0
CM058243.1	Liftoff	mRNA	122450048	122452271	.	+	.	ID=rna-NM_146140.4;Parent=gene-Tram1l1;Dbxref=GeneID:229801,GenBank:NM_146140.4,MGI:MGI:2443503;Name=NM_146140.4;gbkey=mRNA;gene=Tram1l1;product=translocation associated membrane protein 1-like 1;tag=RefSeq Select;transcript_id=NM_146140.4;matches_ref_protein=True;valid_ORF=True;extra_copy_number=0
CM058243.1	Liftoff	exon	122450048	122452271	.	+	.	ID=exon-NM_146140.4-1;Parent=rna-NM_146140.4;Dbxref=GeneID:229801,GenBank:NM_146140.4,MGI:MGI:2443503;gbkey=mRNA;gene=Tram1l1;product=translocation associated membrane protein 1-like 1;tag=RefSeq Select;transcript_id=NM_146140.4;extra_copy_number=0
CM058243.1	Liftoff	CDS	122450204	122451295	.	+	.	ID=cds-NP_666252.1;Parent=rna-NM_146140.4;Dbxref=CCDS:CCDS17819.1,GeneID:229801,GenBank:NP_666252.1,MGI:MGI:2443503;Name=NP_666252.1;gbkey=CDS;gene=Tram1l1;product=translocating chain-associated membrane protein 1-like 1;protein_id=NP_666252.1;tag=RefSeq Select;extra_copy_number=0
CM058243.1	Liftoff	match	122514703	122516070	.	+	.	ID=7b50c539-cf63-416d-89c8-e08770bd095f;Target=NG_012380.2 1 1368 +;assembly_bases_aln=1368;assembly_bases_seq=1368;bit_score=2546.98;blast_aligner=1;blast_score=1368;common_component=0;e_value=0;filter_score=0;for_remapping=2;gap_count=0;hsp_percent_coverage=100;matchable_bases=1368;matched_bases=1368;num_ident=1368;num_mismatch=0;pct_coverage=100;pct_coverage_hiqual=100;pct_identity_gap=100;pct_identity_gapopen_only=100;pct_identity_ungap=100;rank=1;weighted_identity=1;coverage=1.0;sequence_ID=1.0;extra_copy_number=0;copy_num_ID=7b50c539-cf63-416d-89c8-e08770bd095f_0
CM058243.1	Liftoff	pseudogene	122514803	122515970	.	+	.	ID=gene-Gm4617;Dbxref=GeneID:100043740,MGI:MGI:3704225;Name=Gm4617;description=predicted pseudogene 4617;gbkey=Gene;gene=Gm4617;gene_biotype=pseudogene;gene_synonym=100043740;pseudo=true;coverage=1.0;sequence_ID=1.0;extra_copy_number=0;copy_num_ID=gene-Gm4617_0
CM058243.1	Liftoff	gene	122530284	122555334	.	-	.	ID=gene-1700006A11Rik;Dbxref=GeneID:71824,MGI:MGI:1919074;Name=1700006A11Rik;description=RIKEN cDNA 1700006A11 gene;gbkey=Gene;gene=1700006A11Rik;gene_biotype=protein_coding;coverage=1.0;sequence_ID=1.0;valid_ORFs=2;extra_copy_number=0;copy_num_ID=gene-1700006A11Rik_0
CM058243.1	Liftoff	mRNA	122530284	122555334	.	-	.	ID=rna-NM_001357195.1;Parent=gene-1700006A11Rik;Dbxref=GeneID:71824,GenBank:NM_001357195.1,MGI:MGI:1919074;Name=NM_001357195.1;gbkey=mRNA;gene=1700006A11Rik;product=RIKEN cDNA 1700006A11 gene%2C transcript variant 2;transcript_id=NM_001357195.1;matches_ref_protein=True;valid_ORF=True;extra_copy_number=0
CM058243.1	Liftoff	exon	122530284	122530707	.	-	.	ID=exon-NM_001357195.1-11;Parent=rna-NM_001357195.1;Dbxref=GeneID:71824,GenBank:NM_001357195.1,MGI:MGI:1919074;gbkey=mRNA;gene=1700006A11Rik;product=RIKEN cDNA 1700006A11 gene%2C transcript variant 2;transcript_id=NM_001357195.1;extra_copy_number=0
CM058243.1	Liftoff	exon	122535625	122535814	.	-	.	ID=exon-NM_001357195.1-10;Parent=rna-NM_001357195.1;Dbxref=GeneID:71824,GenBank:NM_001357195.1,MGI:MGI:1919074;gbkey=mRNA;gene=1700006A11Rik;product=RIKEN cDNA 1700006A11 gene%2C transcript variant 2;transcript_id=NM_001357195.1;extra_copy_number=0
CM058243.1	Liftoff	exon	122536886	122536995	.	-	.	ID=exon-NM_001357195.1-9;Parent=rna-NM_001357195.1;Dbxref=GeneID:71824,GenBank:NM_001357195.1,MGI:MGI:1919074;gbkey=mRNA;gene=1700006A11Rik;product=RIKEN cDNA 1700006A11 gene%2C transcript variant 2;transcript_id=NM_001357195.1;extra_copy_number=0
CM058243.1	Liftoff	exon	122538910	122539068	.	-	.	ID=exon-NM_001357195.1-8;Parent=rna-NM_001357195.1;Dbxref=GeneID:71824,GenBank:NM_001357195.1,MGI:MGI:1919074;gbkey=mRNA;gene=1700006A11Rik;product=RIKEN cDNA 1700006A11 gene%2C transcript variant 2;transcript_id=NM_001357195.1;extra_copy_number=0
CM058243.1	Liftoff	exon	122541680	122541855	.	-	.	ID=exon-NM_001357195.1-7;Parent=rna-NM_001357195.1;Dbxref=GeneID:71824,GenBank:NM_001357195.1,MGI:MGI:1919074;gbkey=mRNA;gene=1700006A11Rik;product=RIKEN cDNA 1700006A11 gene%2C transcript variant 2;transcript_id=NM_001357195.1;extra_copy_number=0
CM058243.1	Liftoff	exon	122542859	122543117	.	-	.	ID=exon-NM_001357195.1-6;Parent=rna-NM_001357195.1;Dbxref=GeneID:71824,GenBank:NM_001357195.1,MGI:MGI:1919074;gbkey=mRNA;gene=1700006A11Rik;product=RIKEN cDNA 1700006A11 gene%2C transcript variant 2;transcript_id=NM_001357195.1;extra_copy_number=0
CM058243.1	Liftoff	exon	122543606	122543795	.	-	.	ID=exon-NM_001357195.1-5;Parent=rna-NM_001357195.1;Dbxref=GeneID:71824,GenBank:NM_001357195.1,MGI:MGI:1919074;gbkey=mRNA;gene=1700006A11Rik;product=RIKEN cDNA 1700006A11 gene%2C transcript variant 2;transcript_id=NM_001357195.1;extra_copy_number=0
CM058243.1	Liftoff	exon	122546029	122546138	.	-	.	ID=exon-NM_001357195.1-4;Parent=rna-NM_001357195.1;Dbxref=GeneID:71824,GenBank:NM_001357195.1,MGI:MGI:1919074;gbkey=mRNA;gene=1700006A11Rik;product=RIKEN cDNA 1700006A11 gene%2C transcript variant 2;transcript_id=NM_001357195.1;extra_copy_number=0
CM058243.1	Liftoff	exon	122548519	122548680	.	-	.	ID=exon-NM_001357195.1-3;Parent=rna-NM_001357195.1;Dbxref=GeneID:71824,GenBank:NM_001357195.1,MGI:MGI:1919074;gbkey=mRNA;gene=1700006A11Rik;product=RIKEN cDNA 1700006A11 gene%2C transcript variant 2;transcript_id=NM_001357195.1;extra_copy_number=0
CM058243.1	Liftoff	exon	122550672	122550767	.	-	.	ID=exon-NM_001357195.1-2;Parent=rna-NM_001357195.1;Dbxref=GeneID:71824,GenBank:NM_001357195.1,MGI:MGI:1919074;gbkey=mRNA;gene=1700006A11Rik;product=RIKEN cDNA 1700006A11 gene%2C transcript variant 2;transcript_id=NM_001357195.1;extra_copy_number=0
CM058243.1	Liftoff	exon	122555231	122555334	.	-	.	ID=exon-NM_001357195.1-1;Parent=rna-NM_001357195.1;Dbxref=GeneID:71824,GenBank:NM_001357195.1,MGI:MGI:1919074;gbkey=mRNA;gene=1700006A11Rik;product=RIKEN cDNA 1700006A11 gene%2C transcript variant 2;transcript_id=NM_001357195.1;extra_copy_number=0
CM058243.1	Liftoff	CDS	122530684	122530707	.	-	.	ID=cds-NP_001344124.1;Parent=rna-NM_001357195.1;Dbxref=GeneID:71824,GenBank:NP_001344124.1,MGI:MGI:1919074;Name=NP_001344124.1;Note=isoform 2 is encoded by transcript variant 2;gbkey=CDS;gene=1700006A11Rik;product=uncharacterized protein LOC71824 isoform 2;protein_id=NP_001344124.1;extra_copy_number=0
CM058243.1	Liftoff	CDS	122535625	122535814	.	-	.	ID=cds-NP_001344124.1;Parent=rna-NM_001357195.1;Dbxref=GeneID:71824,GenBank:NP_001344124.1,MGI:MGI:1919074;Name=NP_001344124.1;Note=isoform 2 is encoded by transcript variant 2;gbkey=CDS;gene=1700006A11Rik;product=uncharacterized protein LOC71824 isoform 2;protein_id=NP_001344124.1;extra_copy_number=0
CM058243.1	Liftoff	CDS	122536886	122536995	.	-	.	ID=cds-NP_001344124.1;Parent=rna-NM_001357195.1;Dbxref=GeneID:71824,GenBank:NP_001344124.1,MGI:MGI:1919074;Name=NP_001344124.1;Note=isoform 2 is encoded by transcript variant 2;gbkey=CDS;gene=1700006A11Rik;product=uncharacterized protein LOC71824 isoform 2;protein_id=NP_001344124.1;extra_copy_number=0
CM058243.1	Liftoff	CDS	122538910	122539068	.	-	.	ID=cds-NP_001344124.1;Parent=rna-NM_001357195.1;Dbxref=GeneID:71824,GenBank:NP_001344124.1,MGI:MGI:1919074;Name=NP_001344124.1;Note=isoform 2 is encoded by transcript variant 2;gbkey=CDS;gene=1700006A11Rik;product=uncharacterized protein LOC71824 isoform 2;protein_id=NP_001344124.1;extra_copy_number=0
CM058243.1	Liftoff	CDS	122541680	122541855	.	-	.	ID=cds-NP_001344124.1;Parent=rna-NM_001357195.1;Dbxref=GeneID:71824,GenBank:NP_001344124.1,MGI:MGI:1919074;Name=NP_001344124.1;Note=isoform 2 is encoded by transcript variant 2;gbkey=CDS;gene=1700006A11Rik;product=uncharacterized protein LOC71824 isoform 2;protein_id=NP_001344124.1;extra_copy_number=0
CM058243.1	Liftoff	CDS	122542859	122543117	.	-	.	ID=cds-NP_001344124.1;Parent=rna-NM_001357195.1;Dbxref=GeneID:71824,GenBank:NP_001344124.1,MGI:MGI:1919074;Name=NP_001344124.1;Note=isoform 2 is encoded by transcript variant 2;gbkey=CDS;gene=1700006A11Rik;product=uncharacterized protein LOC71824 isoform 2;protein_id=NP_001344124.1;extra_copy_number=0
CM058243.1	Liftoff	CDS	122543606	122543795	.	-	.	ID=cds-NP_001344124.1;Parent=rna-NM_001357195.1;Dbxref=GeneID:71824,GenBank:NP_001344124.1,MGI:MGI:1919074;Name=NP_001344124.1;Note=isoform 2 is encoded by transcript variant 2;gbkey=CDS;gene=1700006A11Rik;product=uncharacterized protein LOC71824 isoform 2;protein_id=NP_001344124.1;extra_copy_number=0
CM058243.1	Liftoff	CDS	122546029	122546138	.	-	.	ID=cds-NP_001344124.1;Parent=rna-NM_001357195.1;Dbxref=GeneID:71824,GenBank:NP_001344124.1,MGI:MGI:1919074;Name=NP_001344124.1;Note=isoform 2 is encoded by transcript variant 2;gbkey=CDS;gene=1700006A11Rik;product=uncharacterized protein LOC71824 isoform 2;protein_id=NP_001344124.1;extra_copy_number=0
CM058243.1	Liftoff	CDS	122548519	122548680	.	-	.	ID=cds-NP_001344124.1;Parent=rna-NM_001357195.1;Dbxref=GeneID:71824,GenBank:NP_001344124.1,MGI:MGI:1919074;Name=NP_001344124.1;Note=isoform 2 is encoded by transcript variant 2;gbkey=CDS;gene=1700006A11Rik;product=uncharacterized protein LOC71824 isoform 2;protein_id=NP_001344124.1;extra_copy_number=0
CM058243.1	Liftoff	CDS	122550672	122550710	.	-	.	ID=cds-NP_001344124.1;Parent=rna-NM_001357195.1;Dbxref=GeneID:71824,GenBank:NP_001344124.1,MGI:MGI:1919074;Name=NP_001344124.1;Note=isoform 2 is encoded by transcript variant 2;gbkey=CDS;gene=1700006A11Rik;product=uncharacterized protein LOC71824 isoform 2;protein_id=NP_001344124.1;extra_copy_number=0
CM058243.1	Liftoff	mRNA	122530284	122555334	.	-	.	ID=rna-NM_027939.2;Parent=gene-1700006A11Rik;Dbxref=GeneID:71824,GenBank:NM_027939.2,MGI:MGI:1919074;Name=NM_027939.2;gbkey=mRNA;gene=1700006A11Rik;product=RIKEN cDNA 1700006A11 gene%2C transcript variant 1;tag=RefSeq Select;transcript_id=NM_027939.2;matches_ref_protein=True;valid_ORF=True;extra_copy_number=0
CM058243.1	Liftoff	exon	122530284	122530707	.	-	.	ID=exon-NM_027939.2-12;Parent=rna-NM_027939.2;Dbxref=GeneID:71824,GenBank:NM_027939.2,MGI:MGI:1919074;gbkey=mRNA;gene=1700006A11Rik;product=RIKEN cDNA 1700006A11 gene%2C transcript variant 1;tag=RefSeq Select;transcript_id=NM_027939.2;extra_copy_number=0
CM058243.1	Liftoff	exon	122535625	122535814	.	-	.	ID=exon-NM_027939.2-11;Parent=rna-NM_027939.2;Dbxref=GeneID:71824,GenBank:NM_027939.2,MGI:MGI:1919074;gbkey=mRNA;gene=1700006A11Rik;product=RIKEN cDNA 1700006A11 gene%2C transcript variant 1;tag=RefSeq Select;transcript_id=NM_027939.2;extra_copy_number=0
CM058243.1	Liftoff	exon	122536886	122536995	.	-	.	ID=exon-NM_027939.2-10;Parent=rna-NM_027939.2;Dbxref=GeneID:71824,GenBank:NM_027939.2,MGI:MGI:1919074;gbkey=mRNA;gene=1700006A11Rik;product=RIKEN cDNA 1700006A11 gene%2C transcript variant 1;tag=RefSeq Select;transcript_id=NM_027939.2;extra_copy_number=0
CM058243.1	Liftoff	exon	122538910	122539068	.	-	.	ID=exon-NM_027939.2-9;Parent=rna-NM_027939.2;Dbxref=GeneID:71824,GenBank:NM_027939.2,MGI:MGI:1919074;gbkey=mRNA;gene=1700006A11Rik;product=RIKEN cDNA 1700006A11 gene%2C transcript variant 1;tag=RefSeq Select;transcript_id=NM_027939.2;extra_copy_number=0
CM058243.1	Liftoff	exon	122541680	122541855	.	-	.	ID=exon-NM_027939.2-8;Parent=rna-NM_027939.2;Dbxref=GeneID:71824,GenBank:NM_027939.2,MGI:MGI:1919074;gbkey=mRNA;gene=1700006A11Rik;product=RIKEN cDNA 1700006A11 gene%2C transcript variant 1;tag=RefSeq Select;transcript_id=NM_027939.2;extra_copy_number=0
CM058243.1	Liftoff	exon	122542859	122543117	.	-	.	ID=exon-NM_027939.2-7;Parent=rna-NM_027939.2;Dbxref=GeneID:71824,GenBank:NM_027939.2,MGI:MGI:1919074;gbkey=mRNA;gene=1700006A11Rik;product=RIKEN cDNA 1700006A11 gene%2C transcript variant 1;tag=RefSeq Select;transcript_id=NM_027939.2;extra_copy_number=0
CM058243.1	Liftoff	exon	122543606	122543795	.	-	.	ID=exon-NM_027939.2-6;Parent=rna-NM_027939.2;Dbxref=GeneID:71824,GenBank:NM_027939.2,MGI:MGI:1919074;gbkey=mRNA;gene=1700006A11Rik;product=RIKEN cDNA 1700006A11 gene%2C transcript variant 1;tag=RefSeq Select;transcript_id=NM_027939.2;extra_copy_number=0
CM058243.1	Liftoff	exon	122546029	122546138	.	-	.	ID=exon-NM_027939.2-5;Parent=rna-NM_027939.2;Dbxref=GeneID:71824,GenBank:NM_027939.2,MGI:MGI:1919074;gbkey=mRNA;gene=1700006A11Rik;product=RIKEN cDNA 1700006A11 gene%2C transcript variant 1;tag=RefSeq Select;transcript_id=NM_027939.2;extra_copy_number=0
CM058243.1	Liftoff	exon	122548519	122548680	.	-	.	ID=exon-NM_027939.2-4;Parent=rna-NM_027939.2;Dbxref=GeneID:71824,GenBank:NM_027939.2,MGI:MGI:1919074;gbkey=mRNA;gene=1700006A11Rik;product=RIKEN cDNA 1700006A11 gene%2C transcript variant 1;tag=RefSeq Select;transcript_id=NM_027939.2;extra_copy_number=0
CM058243.1	Liftoff	exon	122549051	122549229	.	-	.	ID=exon-NM_027939.2-3;Parent=rna-NM_027939.2;Dbxref=GeneID:71824,GenBank:NM_027939.2,MGI:MGI:1919074;gbkey=mRNA;gene=1700006A11Rik;product=RIKEN cDNA 1700006A11 gene%2C transcript variant 1;tag=RefSeq Select;transcript_id=NM_027939.2;extra_copy_number=0
CM058243.1	Liftoff	exon	122550672	122550767	.	-	.	ID=exon-NM_027939.2-2;Parent=rna-NM_027939.2;Dbxref=GeneID:71824,GenBank:NM_027939.2,MGI:MGI:1919074;gbkey=mRNA;gene=1700006A11Rik;product=RIKEN cDNA 1700006A11 gene%2C transcript variant 1;tag=RefSeq Select;transcript_id=NM_027939.2;extra_copy_number=0
CM058243.1	Liftoff	exon	122555231	122555334	.	-	.	ID=exon-NM_027939.2-1;Parent=rna-NM_027939.2;Dbxref=GeneID:71824,GenBank:NM_027939.2,MGI:MGI:1919074;gbkey=mRNA;gene=1700006A11Rik;product=RIKEN cDNA 1700006A11 gene%2C transcript variant 1;tag=RefSeq Select;transcript_id=NM_027939.2;extra_copy_number=0
CM058243.1	Liftoff	CDS	122530684	122530707	.	-	.	ID=cds-NP_082215.1;Parent=rna-NM_027939.2;Dbxref=CCDS:CCDS51064.1,GeneID:71824,GenBank:NP_082215.1,MGI:MGI:1919074;Name=NP_082215.1;Note=isoform 1 is encoded by transcript variant 1;gbkey=CDS;gene=1700006A11Rik;product=uncharacterized protein LOC71824 isoform 1;protein_id=NP_082215.1;tag=RefSeq Select;extra_copy_number=0
CM058243.1	Liftoff	CDS	122535625	122535814	.	-	.	ID=cds-NP_082215.1;Parent=rna-NM_027939.2;Dbxref=CCDS:CCDS51064.1,GeneID:71824,GenBank:NP_082215.1,MGI:MGI:1919074;Name=NP_082215.1;Note=isoform 1 is encoded by transcript variant 1;gbkey=CDS;gene=1700006A11Rik;product=uncharacterized protein LOC71824 isoform 1;protein_id=NP_082215.1;tag=RefSeq Select;extra_copy_number=0
CM058243.1	Liftoff	CDS	122536886	122536995	.	-	.	ID=cds-NP_082215.1;Parent=rna-NM_027939.2;Dbxref=CCDS:CCDS51064.1,GeneID:71824,GenBank:NP_082215.1,MGI:MGI:1919074;Name=NP_082215.1;Note=isoform 1 is encoded by transcript variant 1;gbkey=CDS;gene=1700006A11Rik;product=uncharacterized protein LOC71824 isoform 1;protein_id=NP_082215.1;tag=RefSeq Select;extra_copy_number=0
CM058243.1	Liftoff	CDS	122538910	122539068	.	-	.	ID=cds-NP_082215.1;Parent=rna-NM_027939.2;Dbxref=CCDS:CCDS51064.1,GeneID:71824,GenBank:NP_082215.1,MGI:MGI:1919074;Name=NP_082215.1;Note=isoform 1 is encoded by transcript variant 1;gbkey=CDS;gene=1700006A11Rik;product=uncharacterized protein LOC71824 isoform 1;protein_id=NP_082215.1;tag=RefSeq Select;extra_copy_number=0
CM058243.1	Liftoff	CDS	122541680	122541855	.	-	.	ID=cds-NP_082215.1;Parent=rna-NM_027939.2;Dbxref=CCDS:CCDS51064.1,GeneID:71824,GenBank:NP_082215.1,MGI:MGI:1919074;Name=NP_082215.1;Note=isoform 1 is encoded by transcript variant 1;gbkey=CDS;gene=1700006A11Rik;product=uncharacterized protein LOC71824 isoform 1;protein_id=NP_082215.1;tag=RefSeq Select;extra_copy_number=0
CM058243.1	Liftoff	CDS	122542859	122543117	.	-	.	ID=cds-NP_082215.1;Parent=rna-NM_027939.2;Dbxref=CCDS:CCDS51064.1,GeneID:71824,GenBank:NP_082215.1,MGI:MGI:1919074;Name=NP_082215.1;Note=isoform 1 is encoded by transcript variant 1;gbkey=CDS;gene=1700006A11Rik;product=uncharacterized protein LOC71824 isoform 1;protein_id=NP_082215.1;tag=RefSeq Select;extra_copy_number=0
CM058243.1	Liftoff	CDS	122543606	122543795	.	-	.	ID=cds-NP_082215.1;Parent=rna-NM_027939.2;Dbxref=CCDS:CCDS51064.1,GeneID:71824,GenBank:NP_082215.1,MGI:MGI:1919074;Name=NP_082215.1;Note=isoform 1 is encoded by transcript variant 1;gbkey=CDS;gene=1700006A11Rik;product=uncharacterized protein LOC71824 isoform 1;protein_id=NP_082215.1;tag=RefSeq Select;extra_copy_number=0
CM058243.1	Liftoff	CDS	122546029	122546138	.	-	.	ID=cds-NP_082215.1;Parent=rna-NM_027939.2;Dbxref=CCDS:CCDS51064.1,GeneID:71824,GenBank:NP_082215.1,MGI:MGI:1919074;Name=NP_082215.1;Note=isoform 1 is encoded by transcript variant 1;gbkey=CDS;gene=1700006A11Rik;product=uncharacterized protein LOC71824 isoform 1;protein_id=NP_082215.1;tag=RefSeq Select;extra_copy_number=0
CM058243.1	Liftoff	CDS	122548519	122548680	.	-	.	ID=cds-NP_082215.1;Parent=rna-NM_027939.2;Dbxref=CCDS:CCDS51064.1,GeneID:71824,GenBank:NP_082215.1,MGI:MGI:1919074;Name=NP_082215.1;Note=isoform 1 is encoded by transcript variant 1;gbkey=CDS;gene=1700006A11Rik;product=uncharacterized protein LOC71824 isoform 1;protein_id=NP_082215.1;tag=RefSeq Select;extra_copy_number=0
CM058243.1	Liftoff	CDS	122549051	122549229	.	-	.	ID=cds-NP_082215.1;Parent=rna-NM_027939.2;Dbxref=CCDS:CCDS51064.1,GeneID:71824,GenBank:NP_082215.1,MGI:MGI:1919074;Name=NP_082215.1;Note=isoform 1 is encoded by transcript variant 1;gbkey=CDS;gene=1700006A11Rik;product=uncharacterized protein LOC71824 isoform 1;protein_id=NP_082215.1;tag=RefSeq Select;extra_copy_number=0
CM058243.1	Liftoff	CDS	122550672	122550747	.	-	.	ID=cds-NP_082215.1;Parent=rna-NM_027939.2;Dbxref=CCDS:CCDS51064.1,GeneID:71824,GenBank:NP_082215.1,MGI:MGI:1919074;Name=NP_082215.1;Note=isoform 1 is encoded by transcript variant 1;gbkey=CDS;gene=1700006A11Rik;product=uncharacterized protein LOC71824 isoform 1;protein_id=NP_082215.1;tag=RefSeq Select;extra_copy_number=0
CM058243.1	Liftoff	gene	122539949	122540058	.	+	.	ID=gene-Gm22575;Dbxref=GeneID:115489774,MGI:MGI:5452352;Name=Gm22575;description=predicted gene%2C 22575;gbkey=Gene;gene=Gm22575;gene_biotype=snRNA;coverage=1.0;sequence_ID=1.0;extra_copy_number=0;copy_num_ID=gene-Gm22575_0
CM058243.1	Liftoff	snRNA	122539949	122540058	.	+	.	ID=rna-XR_004941658.1;Parent=gene-Gm22575;Dbxref=GeneID:115489774,RFAM:RF00026,GenBank:XR_004941658.1,MGI:MGI:5452352;Name=XR_004941658.1;gbkey=ncRNA;gene=Gm22575;inference=COORDINATES: profile:INFERNAL:1.1.1;product=U6 spliceosomal RNA;transcript_id=XR_004941658.1;extra_copy_number=0
CM058243.1	Liftoff	exon	122539949	122540058	.	+	.	ID=exon-XR_004941658.1-1;Parent=rna-XR_004941658.1;Dbxref=GeneID:115489774,RFAM:RF00026,GenBank:XR_004941658.1,MGI:MGI:5452352;gbkey=ncRNA;gene=Gm22575;inference=COORDINATES: profile:INFERNAL:1.1.1;product=U6 spliceosomal RNA;transcript_id=XR_004941658.1;extra_copy_number=0
CM058243.1	Liftoff	gene	122630877	122631006	.	+	.	ID=gene-Gm22900;Dbxref=GeneID:115486192,MGI:MGI:5452677;Name=Gm22900;description=predicted gene%2C 22900;gbkey=Gene;gene=Gm22900;gene_biotype=snoRNA;coverage=1.0;sequence_ID=1.0;extra_copy_number=0;copy_num_ID=gene-Gm22900_0
CM058243.1	Liftoff	snoRNA	122630877	122631006	.	+	.	ID=rna-XR_004941727.1;Parent=gene-Gm22900;Dbxref=GeneID:115486192,RFAM:RF00560,GenBank:XR_004941727.1,MGI:MGI:5452677;Name=XR_004941727.1;gbkey=ncRNA;gene=Gm22900;inference=COORDINATES: profile:INFERNAL:1.1.1;product=small nucleolar RNA SNORA17;transcript_id=XR_004941727.1;extra_copy_number=0
CM058243.1	Liftoff	exon	122630877	122631006	.	+	.	ID=exon-XR_004941727.1-1;Parent=rna-XR_004941727.1;Dbxref=GeneID:115486192,RFAM:RF00560,GenBank:XR_004941727.1,MGI:MGI:5452677;gbkey=ncRNA;gene=Gm22900;inference=COORDINATES: profile:INFERNAL:1.1.1;product=small nucleolar RNA SNORA17;transcript_id=XR_004941727.1;extra_copy_number=0
CM058243.1	Liftoff	gene	122695198	122710401	.	-	.	ID=gene-1700003H04Rik;Dbxref=GeneID:384775,MGI:MGI:1923637;Name=1700003H04Rik;description=RIKEN cDNA 1700003H04 gene;gbkey=Gene;gene=1700003H04Rik;gene_biotype=protein_coding;gene_synonym=4930538K10Rik,4933400D22Rik;coverage=1.0;sequence_ID=1.0;valid_ORFs=1;extra_copy_number=0;copy_num_ID=gene-1700003H04Rik_0
CM058243.1	Liftoff	mRNA	122695198	122710401	.	-	.	ID=rna-NM_001368235.1;Parent=gene-1700003H04Rik;Dbxref=GeneID:384775,GenBank:NM_001368235.1,MGI:MGI:1923637;Name=NM_001368235.1;gbkey=mRNA;gene=1700003H04Rik;product=RIKEN cDNA 1700003H04 gene%2C transcript variant 1;tag=RefSeq Select;transcript_id=NM_001368235.1;matches_ref_protein=True;valid_ORF=True;extra_copy_number=0
CM058243.1	Liftoff	exon	122695198	122695505	.	-	.	ID=exon-NM_001368235.1-4;Parent=rna-NM_001368235.1;Dbxref=GeneID:384775,GenBank:NM_001368235.1,MGI:MGI:1923637;gbkey=mRNA;gene=1700003H04Rik;product=RIKEN cDNA 1700003H04 gene%2C transcript variant 1;tag=RefSeq Select;transcript_id=NM_001368235.1;extra_copy_number=0
CM058243.1	Liftoff	exon	122707743	122707892	.	-	.	ID=exon-NM_001368235.1-3;Parent=rna-NM_001368235.1;Dbxref=GeneID:384775,GenBank:NM_001368235.1,MGI:MGI:1923637;gbkey=mRNA;gene=1700003H04Rik;product=RIKEN cDNA 1700003H04 gene%2C transcript variant 1;tag=RefSeq Select;transcript_id=NM_001368235.1;extra_copy_number=0
CM058243.1	Liftoff	exon	122709104	122709288	.	-	.	ID=exon-NM_001368235.1-2;Parent=rna-NM_001368235.1;Dbxref=GeneID:384775,GenBank:NM_001368235.1,MGI:MGI:1923637;gbkey=mRNA;gene=1700003H04Rik;product=RIKEN cDNA 1700003H04 gene%2C transcript variant 1;tag=RefSeq Select;transcript_id=NM_001368235.1;extra_copy_number=0
CM058243.1	Liftoff	exon	122710288	122710401	.	-	.	ID=exon-NM_001368235.1-1;Parent=rna-NM_001368235.1;Dbxref=GeneID:384775,GenBank:NM_001368235.1,MGI:MGI:1923637;gbkey=mRNA;gene=1700003H04Rik;product=RIKEN cDNA 1700003H04 gene%2C transcript variant 1;tag=RefSeq Select;transcript_id=NM_001368235.1;extra_copy_number=0
CM058243.1	Liftoff	CDS	122695505	122695505	.	-	.	ID=cds-NP_001355164.1;Parent=rna-NM_001368235.1;Dbxref=CCDS:CCDS89686.1,GeneID:384775,GenBank:NP_001355164.1,MGI:MGI:1923637;Name=NP_001355164.1;gbkey=CDS;gene=1700003H04Rik;product=uncharacterized protein LOC384775;protein_id=NP_001355164.1;tag=RefSeq Select;extra_copy_number=0
CM058243.1	Liftoff	CDS	122707743	122707892	.	-	.	ID=cds-NP_001355164.1;Parent=rna-NM_001368235.1;Dbxref=CCDS:CCDS89686.1,GeneID:384775,GenBank:NP_001355164.1,MGI:MGI:1923637;Name=NP_001355164.1;gbkey=CDS;gene=1700003H04Rik;product=uncharacterized protein LOC384775;protein_id=NP_001355164.1;tag=RefSeq Select;extra_copy_number=0
CM058243.1	Liftoff	CDS	122709104	122709252	.	-	.	ID=cds-NP_001355164.1;Parent=rna-NM_001368235.1;Dbxref=CCDS:CCDS89686.1,GeneID:384775,GenBank:NP_001355164.1,MGI:MGI:1923637;Name=NP_001355164.1;gbkey=CDS;gene=1700003H04Rik;product=uncharacterized protein LOC384775;protein_id=NP_001355164.1;tag=RefSeq Select;extra_copy_number=0
CM058243.1	Liftoff	transcript	122702525	122710401	.	-	.	ID=rna-NR_160692.1;Parent=gene-1700003H04Rik;Dbxref=GeneID:384775,GenBank:NR_160692.1,MGI:MGI:1923637;Name=NR_160692.1;gbkey=misc_RNA;gene=1700003H04Rik;product=RIKEN cDNA 1700003H04 gene%2C transcript variant 2;transcript_id=NR_160692.1;extra_copy_number=0
CM058243.1	Liftoff	exon	122702525	122702612	.	-	.	ID=exon-NR_160692.1-6;Parent=rna-NR_160692.1;Dbxref=GeneID:384775,GenBank:NR_160692.1,MGI:MGI:1923637;gbkey=misc_RNA;gene=1700003H04Rik;product=RIKEN cDNA 1700003H04 gene%2C transcript variant 2;transcript_id=NR_160692.1;extra_copy_number=0
CM058243.1	Liftoff	exon	122703771	122703865	.	-	.	ID=exon-NR_160692.1-5;Parent=rna-NR_160692.1;Dbxref=GeneID:384775,GenBank:NR_160692.1,MGI:MGI:1923637;gbkey=misc_RNA;gene=1700003H04Rik;product=RIKEN cDNA 1700003H04 gene%2C transcript variant 2;transcript_id=NR_160692.1;extra_copy_number=0
CM058243.1	Liftoff	exon	122704629	122704670	.	-	.	ID=exon-NR_160692.1-4;Parent=rna-NR_160692.1;Dbxref=GeneID:384775,GenBank:NR_160692.1,MGI:MGI:1923637;gbkey=misc_RNA;gene=1700003H04Rik;product=RIKEN cDNA 1700003H04 gene%2C transcript variant 2;transcript_id=NR_160692.1;extra_copy_number=0
CM058243.1	Liftoff	exon	122707743	122707892	.	-	.	ID=exon-NR_160692.1-3;Parent=rna-NR_160692.1;Dbxref=GeneID:384775,GenBank:NR_160692.1,MGI:MGI:1923637;gbkey=misc_RNA;gene=1700003H04Rik;product=RIKEN cDNA 1700003H04 gene%2C transcript variant 2;transcript_id=NR_160692.1;extra_copy_number=0
CM058243.1	Liftoff	exon	122709104	122709288	.	-	.	ID=exon-NR_160692.1-2;Parent=rna-NR_160692.1;Dbxref=GeneID:384775,GenBank:NR_160692.1,MGI:MGI:1923637;gbkey=misc_RNA;gene=1700003H04Rik;product=RIKEN cDNA 1700003H04 gene%2C transcript variant 2;transcript_id=NR_160692.1;extra_copy_number=0
CM058243.1	Liftoff	exon	122710288	122710401	.	-	.	ID=exon-NR_160692.1-1;Parent=rna-NR_160692.1;Dbxref=GeneID:384775,GenBank:NR_160692.1,MGI:MGI:1923637;gbkey=misc_RNA;gene=1700003H04Rik;product=RIKEN cDNA 1700003H04 gene%2C transcript variant 2;transcript_id=NR_160692.1;extra_copy_number=0
CM058243.1	Liftoff	match	122717738	122718558	.	+	.	ID=fb2a54f7-7617-45e0-b76d-23f26db58d29;Target=NG_017306.1 1 820 -;assembly_bases_aln=820;assembly_bases_seq=820;bit_score=1527.11;blast_aligner=1;blast_score=820;common_component=0;e_value=0;filter_score=0;for_remapping=2;gap_count=0;hsp_percent_coverage=100;matchable_bases=820;matched_bases=820;num_ident=820;num_mismatch=0;pct_coverage=100;pct_coverage_hiqual=100;pct_identity_gap=100;pct_identity_gapopen_only=100;pct_identity_ungap=100;rank=1;weighted_identity=1;coverage=1.0;sequence_ID=0.998;extra_copy_number=0;copy_num_ID=fb2a54f7-7617-45e0-b76d-23f26db58d29_0
CM058243.1	Liftoff	pseudogene	122717839	122718458	.	-	.	ID=gene-Gm9379;Dbxref=GeneID:668817,MGI:MGI:3643020;Name=Gm9379;description=predicted gene 9379;gbkey=Gene;gene=Gm9379;gene_biotype=pseudogene;gene_synonym=EG668817;pseudo=true;coverage=1.0;sequence_ID=1.0;extra_copy_number=0;copy_num_ID=gene-Gm9379_0
CM058243.1	Liftoff	match	123171753	123173187	.	+	.	ID=77c6a7c1-ccfd-4a27-9b2f-ca8af4796616;Target=NG_007231.3 1 1435 -;assembly_bases_aln=1435;assembly_bases_seq=1435;bit_score=2671.67;blast_aligner=1;blast_score=1435;common_component=0;e_value=0;filter_score=0;for_remapping=2;gap_count=0;hsp_percent_coverage=100;matchable_bases=1435;matched_bases=1435;num_ident=1435;num_mismatch=0;pct_coverage=100;pct_coverage_hiqual=100;pct_identity_gap=100;pct_identity_gapopen_only=100;pct_identity_ungap=100;rank=1;weighted_identity=1;coverage=1.0;sequence_ID=1.0;extra_copy_number=0;copy_num_ID=77c6a7c1-ccfd-4a27-9b2f-ca8af4796616_0
CM058243.1	Liftoff	pseudogene	123171853	123173087	.	-	.	ID=gene-Gm9381;Dbxref=GeneID:668820,MGI:MGI:3644106;Name=Gm9381;description=predicted gene 9381;gbkey=Gene;gene=Gm9381;gene_biotype=pseudogene;gene_synonym=EG668820;pseudo=true;coverage=1.0;sequence_ID=1.0;extra_copy_number=0;copy_num_ID=gene-Gm9381_0
CM058243.1	Liftoff	gene	123533828	123858718	.	+	.	ID=gene-Ndst4;Dbxref=GeneID:64580,MGI:MGI:1932545;Name=Ndst4;description=N-deacetylase/N-sulfotransferase (heparin glucosaminyl) 4;gbkey=Gene;gene=Ndst4;gene_biotype=protein_coding;gene_synonym=4930439H17Rik;coverage=1.0;sequence_ID=1.0;valid_ORFs=4;extra_copy_number=0;copy_num_ID=gene-Ndst4_0
CM058243.1	Liftoff	mRNA	123533828	123827788	.	+	.	ID=rna-XM_006501859.2;Parent=gene-Ndst4;Dbxref=GeneID:64580,GenBank:XM_006501859.2,MGI:MGI:1932545;Name=XM_006501859.2;gbkey=mRNA;gene=Ndst4;model_evidence=Supporting evidence includes similarity to: 2 mRNAs%2C 1 Protein%2C 142 long SRA reads%2C and 98%25 coverage of the annotated genomic feature by RNAseq alignments%2C including 2 samples with support for all annotated introns;product=N-deacetylase/N-sulfotransferase (heparin glucosaminyl) 4%2C transcript variant X1;transcript_id=XM_006501859.2;matches_ref_protein=True;valid_ORF=True;extra_copy_number=0
CM058243.1	Liftoff	exon	123533828	123534306	.	+	.	ID=exon-XM_006501859.2-1;Parent=rna-XM_006501859.2;Dbxref=GeneID:64580,GenBank:XM_006501859.2,MGI:MGI:1932545;gbkey=mRNA;gene=Ndst4;product=N-deacetylase/N-sulfotransferase (heparin glucosaminyl) 4%2C transcript variant X1;transcript_id=XM_006501859.2;extra_copy_number=0
CM058243.1	Liftoff	exon	123567352	123568566	.	+	.	ID=exon-XM_006501859.2-2;Parent=rna-XM_006501859.2;Dbxref=GeneID:64580,GenBank:XM_006501859.2,MGI:MGI:1932545;gbkey=mRNA;gene=Ndst4;product=N-deacetylase/N-sulfotransferase (heparin glucosaminyl) 4%2C transcript variant X1;transcript_id=XM_006501859.2;extra_copy_number=0
CM058243.1	Liftoff	exon	123691237	123691324	.	+	.	ID=exon-XM_006501859.2-3;Parent=rna-XM_006501859.2;Dbxref=GeneID:64580,GenBank:XM_006501859.2,MGI:MGI:1932545;gbkey=mRNA;gene=Ndst4;product=N-deacetylase/N-sulfotransferase (heparin glucosaminyl) 4%2C transcript variant X1;transcript_id=XM_006501859.2;extra_copy_number=0
CM058243.1	Liftoff	exon	123700557	123700711	.	+	.	ID=exon-XM_006501859.2-4;Parent=rna-XM_006501859.2;Dbxref=GeneID:64580,GenBank:XM_006501859.2,MGI:MGI:1932545;gbkey=mRNA;gene=Ndst4;product=N-deacetylase/N-sulfotransferase (heparin glucosaminyl) 4%2C transcript variant X1;transcript_id=XM_006501859.2;extra_copy_number=0
CM058243.1	Liftoff	exon	123739286	123739471	.	+	.	ID=exon-XM_006501859.2-5;Parent=rna-XM_006501859.2;Dbxref=GeneID:64580,GenBank:XM_006501859.2,MGI:MGI:1932545;gbkey=mRNA;gene=Ndst4;product=N-deacetylase/N-sulfotransferase (heparin glucosaminyl) 4%2C transcript variant X1;transcript_id=XM_006501859.2;extra_copy_number=0
CM058243.1	Liftoff	exon	123741324	123741452	.	+	.	ID=exon-XM_006501859.2-6;Parent=rna-XM_006501859.2;Dbxref=GeneID:64580,GenBank:XM_006501859.2,MGI:MGI:1932545;gbkey=mRNA;gene=Ndst4;product=N-deacetylase/N-sulfotransferase (heparin glucosaminyl) 4%2C transcript variant X1;transcript_id=XM_006501859.2;extra_copy_number=0
CM058243.1	Liftoff	exon	123812963	123813145	.	+	.	ID=exon-XM_006501859.2-7;Parent=rna-XM_006501859.2;Dbxref=GeneID:64580,GenBank:XM_006501859.2,MGI:MGI:1932545;gbkey=mRNA;gene=Ndst4;product=N-deacetylase/N-sulfotransferase (heparin glucosaminyl) 4%2C transcript variant X1;transcript_id=XM_006501859.2;extra_copy_number=0
CM058243.1	Liftoff	exon	123819679	123819765	.	+	.	ID=exon-XM_006501859.2-8;Parent=rna-XM_006501859.2;Dbxref=GeneID:64580,GenBank:XM_006501859.2,MGI:MGI:1932545;gbkey=mRNA;gene=Ndst4;product=N-deacetylase/N-sulfotransferase (heparin glucosaminyl) 4%2C transcript variant X1;transcript_id=XM_006501859.2;extra_copy_number=0
CM058243.1	Liftoff	exon	123827728	123827788	.	+	.	ID=exon-XM_006501859.2-9;Parent=rna-XM_006501859.2;Dbxref=GeneID:64580,GenBank:XM_006501859.2,MGI:MGI:1932545;gbkey=mRNA;gene=Ndst4;product=N-deacetylase/N-sulfotransferase (heparin glucosaminyl) 4%2C transcript variant X1;transcript_id=XM_006501859.2;extra_copy_number=0
CM058243.1	Liftoff	CDS	123567589	123568566	.	+	.	ID=cds-XP_006501922.1;Parent=rna-XM_006501859.2;Dbxref=GeneID:64580,GenBank:XP_006501922.1,MGI:MGI:1932545;Name=XP_006501922.1;gbkey=CDS;gene=Ndst4;product=bifunctional heparan sulfate N-deacetylase/N-sulfotransferase 4 isoform X1;protein_id=XP_006501922.1;extra_copy_number=0
CM058243.1	Liftoff	CDS	123691237	123691324	.	+	.	ID=cds-XP_006501922.1;Parent=rna-XM_006501859.2;Dbxref=GeneID:64580,GenBank:XP_006501922.1,MGI:MGI:1932545;Name=XP_006501922.1;gbkey=CDS;gene=Ndst4;product=bifunctional heparan sulfate N-deacetylase/N-sulfotransferase 4 isoform X1;protein_id=XP_006501922.1;extra_copy_number=0
CM058243.1	Liftoff	CDS	123700557	123700711	.	+	.	ID=cds-XP_006501922.1;Parent=rna-XM_006501859.2;Dbxref=GeneID:64580,GenBank:XP_006501922.1,MGI:MGI:1932545;Name=XP_006501922.1;gbkey=CDS;gene=Ndst4;product=bifunctional heparan sulfate N-deacetylase/N-sulfotransferase 4 isoform X1;protein_id=XP_006501922.1;extra_copy_number=0
CM058243.1	Liftoff	CDS	123739286	123739471	.	+	.	ID=cds-XP_006501922.1;Parent=rna-XM_006501859.2;Dbxref=GeneID:64580,GenBank:XP_006501922.1,MGI:MGI:1932545;Name=XP_006501922.1;gbkey=CDS;gene=Ndst4;product=bifunctional heparan sulfate N-deacetylase/N-sulfotransferase 4 isoform X1;protein_id=XP_006501922.1;extra_copy_number=0
CM058243.1	Liftoff	CDS	123741324	123741452	.	+	.	ID=cds-XP_006501922.1;Parent=rna-XM_006501859.2;Dbxref=GeneID:64580,GenBank:XP_006501922.1,MGI:MGI:1932545;Name=XP_006501922.1;gbkey=CDS;gene=Ndst4;product=bifunctional heparan sulfate N-deacetylase/N-sulfotransferase 4 isoform X1;protein_id=XP_006501922.1;extra_copy_number=0
CM058243.1	Liftoff	CDS	123812963	123813145	.	+	.	ID=cds-XP_006501922.1;Parent=rna-XM_006501859.2;Dbxref=GeneID:64580,GenBank:XP_006501922.1,MGI:MGI:1932545;Name=XP_006501922.1;gbkey=CDS;gene=Ndst4;product=bifunctional heparan sulfate N-deacetylase/N-sulfotransferase 4 isoform X1;protein_id=XP_006501922.1;extra_copy_number=0
CM058243.1	Liftoff	CDS	123819679	123819717	.	+	.	ID=cds-XP_006501922.1;Parent=rna-XM_006501859.2;Dbxref=GeneID:64580,GenBank:XP_006501922.1,MGI:MGI:1932545;Name=XP_006501922.1;gbkey=CDS;gene=Ndst4;product=bifunctional heparan sulfate N-deacetylase/N-sulfotransferase 4 isoform X1;protein_id=XP_006501922.1;extra_copy_number=0
CM058243.1	Liftoff	mRNA	123533828	123742227	.	+	.	ID=rna-XM_011240189.2;Parent=gene-Ndst4;Dbxref=GeneID:64580,GenBank:XM_011240189.2,MGI:MGI:1932545;Name=XM_011240189.2;gbkey=mRNA;gene=Ndst4;model_evidence=Supporting evidence includes similarity to: 1 mRNA%2C 1 EST%2C 1 Protein%2C 134 long SRA reads%2C and 98%25 coverage of the annotated genomic feature by RNAseq alignments%2C including 5 samples with support for all annotated introns;product=N-deacetylase/N-sulfotransferase (heparin glucosaminyl) 4%2C transcript variant X2;transcript_id=XM_011240189.2;matches_ref_protein=True;valid_ORF=True;extra_copy_number=0
CM058243.1	Liftoff	exon	123533828	123534306	.	+	.	ID=exon-XM_011240189.2-1;Parent=rna-XM_011240189.2;Dbxref=GeneID:64580,GenBank:XM_011240189.2,MGI:MGI:1932545;gbkey=mRNA;gene=Ndst4;product=N-deacetylase/N-sulfotransferase (heparin glucosaminyl) 4%2C transcript variant X2;transcript_id=XM_011240189.2;extra_copy_number=0
CM058243.1	Liftoff	exon	123567352	123568566	.	+	.	ID=exon-XM_011240189.2-2;Parent=rna-XM_011240189.2;Dbxref=GeneID:64580,GenBank:XM_011240189.2,MGI:MGI:1932545;gbkey=mRNA;gene=Ndst4;product=N-deacetylase/N-sulfotransferase (heparin glucosaminyl) 4%2C transcript variant X2;transcript_id=XM_011240189.2;extra_copy_number=0
CM058243.1	Liftoff	exon	123691237	123691324	.	+	.	ID=exon-XM_011240189.2-3;Parent=rna-XM_011240189.2;Dbxref=GeneID:64580,GenBank:XM_011240189.2,MGI:MGI:1932545;gbkey=mRNA;gene=Ndst4;product=N-deacetylase/N-sulfotransferase (heparin glucosaminyl) 4%2C transcript variant X2;transcript_id=XM_011240189.2;extra_copy_number=0
CM058243.1	Liftoff	exon	123700557	123700711	.	+	.	ID=exon-XM_011240189.2-4;Parent=rna-XM_011240189.2;Dbxref=GeneID:64580,GenBank:XM_011240189.2,MGI:MGI:1932545;gbkey=mRNA;gene=Ndst4;product=N-deacetylase/N-sulfotransferase (heparin glucosaminyl) 4%2C transcript variant X2;transcript_id=XM_011240189.2;extra_copy_number=0
CM058243.1	Liftoff	exon	123739286	123739471	.	+	.	ID=exon-XM_011240189.2-5;Parent=rna-XM_011240189.2;Dbxref=GeneID:64580,GenBank:XM_011240189.2,MGI:MGI:1932545;gbkey=mRNA;gene=Ndst4;product=N-deacetylase/N-sulfotransferase (heparin glucosaminyl) 4%2C transcript variant X2;transcript_id=XM_011240189.2;extra_copy_number=0
CM058243.1	Liftoff	exon	123741324	123741452	.	+	.	ID=exon-XM_011240189.2-6;Parent=rna-XM_011240189.2;Dbxref=GeneID:64580,GenBank:XM_011240189.2,MGI:MGI:1932545;gbkey=mRNA;gene=Ndst4;product=N-deacetylase/N-sulfotransferase (heparin glucosaminyl) 4%2C transcript variant X2;transcript_id=XM_011240189.2;extra_copy_number=0
CM058243.1	Liftoff	exon	123742118	123742227	.	+	.	ID=exon-XM_011240189.2-7;Parent=rna-XM_011240189.2;Dbxref=GeneID:64580,GenBank:XM_011240189.2,MGI:MGI:1932545;gbkey=mRNA;gene=Ndst4;product=N-deacetylase/N-sulfotransferase (heparin glucosaminyl) 4%2C transcript variant X2;transcript_id=XM_011240189.2;extra_copy_number=0
CM058243.1	Liftoff	CDS	123567589	123568566	.	+	.	ID=cds-XP_011238491.1;Parent=rna-XM_011240189.2;Dbxref=GeneID:64580,GenBank:XP_011238491.1,MGI:MGI:1932545;Name=XP_011238491.1;gbkey=CDS;gene=Ndst4;product=bifunctional heparan sulfate N-deacetylase/N-sulfotransferase 4 isoform X2;protein_id=XP_011238491.1;extra_copy_number=0
CM058243.1	Liftoff	CDS	123691237	123691324	.	+	.	ID=cds-XP_011238491.1;Parent=rna-XM_011240189.2;Dbxref=GeneID:64580,GenBank:XP_011238491.1,MGI:MGI:1932545;Name=XP_011238491.1;gbkey=CDS;gene=Ndst4;product=bifunctional heparan sulfate N-deacetylase/N-sulfotransferase 4 isoform X2;protein_id=XP_011238491.1;extra_copy_number=0
CM058243.1	Liftoff	CDS	123700557	123700711	.	+	.	ID=cds-XP_011238491.1;Parent=rna-XM_011240189.2;Dbxref=GeneID:64580,GenBank:XP_011238491.1,MGI:MGI:1932545;Name=XP_011238491.1;gbkey=CDS;gene=Ndst4;product=bifunctional heparan sulfate N-deacetylase/N-sulfotransferase 4 isoform X2;protein_id=XP_011238491.1;extra_copy_number=0
CM058243.1	Liftoff	CDS	123739286	123739471	.	+	.	ID=cds-XP_011238491.1;Parent=rna-XM_011240189.2;Dbxref=GeneID:64580,GenBank:XP_011238491.1,MGI:MGI:1932545;Name=XP_011238491.1;gbkey=CDS;gene=Ndst4;product=bifunctional heparan sulfate N-deacetylase/N-sulfotransferase 4 isoform X2;protein_id=XP_011238491.1;extra_copy_number=0
CM058243.1	Liftoff	CDS	123741324	123741452	.	+	.	ID=cds-XP_011238491.1;Parent=rna-XM_011240189.2;Dbxref=GeneID:64580,GenBank:XP_011238491.1,MGI:MGI:1932545;Name=XP_011238491.1;gbkey=CDS;gene=Ndst4;product=bifunctional heparan sulfate N-deacetylase/N-sulfotransferase 4 isoform X2;protein_id=XP_011238491.1;extra_copy_number=0
CM058243.1	Liftoff	CDS	123742118	123742126	.	+	.	ID=cds-XP_011238491.1;Parent=rna-XM_011240189.2;Dbxref=GeneID:64580,GenBank:XP_011238491.1,MGI:MGI:1932545;Name=XP_011238491.1;gbkey=CDS;gene=Ndst4;product=bifunctional heparan sulfate N-deacetylase/N-sulfotransferase 4 isoform X2;protein_id=XP_011238491.1;extra_copy_number=0
CM058243.1	Liftoff	mRNA	123533846	123858168	.	+	.	ID=rna-XM_006501860.2;Parent=gene-Ndst4;Dbxref=GeneID:64580,GenBank:XM_006501860.2,MGI:MGI:1932545;Name=XM_006501860.2;gbkey=mRNA;gene=Ndst4;model_evidence=Supporting evidence includes similarity to: 1 mRNA%2C 7 ESTs%2C 1 Protein%2C 87 long SRA reads%2C and 99%25 coverage of the annotated genomic feature by RNAseq alignments%2C including 6 samples with support for all annotated introns;product=N-deacetylase/N-sulfotransferase (heparin glucosaminyl) 4%2C transcript variant X3;transcript_id=XM_006501860.2;matches_ref_protein=True;valid_ORF=True;extra_copy_number=0
CM058243.1	Liftoff	exon	123533846	123534306	.	+	.	ID=exon-XM_006501860.2-1;Parent=rna-XM_006501860.2;Dbxref=GeneID:64580,GenBank:XM_006501860.2,MGI:MGI:1932545;gbkey=mRNA;gene=Ndst4;product=N-deacetylase/N-sulfotransferase (heparin glucosaminyl) 4%2C transcript variant X3;transcript_id=XM_006501860.2;extra_copy_number=0
CM058243.1	Liftoff	exon	123691237	123691324	.	+	.	ID=exon-XM_006501860.2-2;Parent=rna-XM_006501860.2;Dbxref=GeneID:64580,GenBank:XM_006501860.2,MGI:MGI:1932545;gbkey=mRNA;gene=Ndst4;product=N-deacetylase/N-sulfotransferase (heparin glucosaminyl) 4%2C transcript variant X3;transcript_id=XM_006501860.2;extra_copy_number=0
CM058243.1	Liftoff	exon	123700557	123700711	.	+	.	ID=exon-XM_006501860.2-3;Parent=rna-XM_006501860.2;Dbxref=GeneID:64580,GenBank:XM_006501860.2,MGI:MGI:1932545;gbkey=mRNA;gene=Ndst4;product=N-deacetylase/N-sulfotransferase (heparin glucosaminyl) 4%2C transcript variant X3;transcript_id=XM_006501860.2;extra_copy_number=0
CM058243.1	Liftoff	exon	123739286	123739471	.	+	.	ID=exon-XM_006501860.2-4;Parent=rna-XM_006501860.2;Dbxref=GeneID:64580,GenBank:XM_006501860.2,MGI:MGI:1932545;gbkey=mRNA;gene=Ndst4;product=N-deacetylase/N-sulfotransferase (heparin glucosaminyl) 4%2C transcript variant X3;transcript_id=XM_006501860.2;extra_copy_number=0
CM058243.1	Liftoff	exon	123741324	123741452	.	+	.	ID=exon-XM_006501860.2-5;Parent=rna-XM_006501860.2;Dbxref=GeneID:64580,GenBank:XM_006501860.2,MGI:MGI:1932545;gbkey=mRNA;gene=Ndst4;product=N-deacetylase/N-sulfotransferase (heparin glucosaminyl) 4%2C transcript variant X3;transcript_id=XM_006501860.2;extra_copy_number=0
CM058243.1	Liftoff	exon	123812963	123813145	.	+	.	ID=exon-XM_006501860.2-6;Parent=rna-XM_006501860.2;Dbxref=GeneID:64580,GenBank:XM_006501860.2,MGI:MGI:1932545;gbkey=mRNA;gene=Ndst4;product=N-deacetylase/N-sulfotransferase (heparin glucosaminyl) 4%2C transcript variant X3;transcript_id=XM_006501860.2;extra_copy_number=0
CM058243.1	Liftoff	exon	123827728	123827824	.	+	.	ID=exon-XM_006501860.2-7;Parent=rna-XM_006501860.2;Dbxref=GeneID:64580,GenBank:XM_006501860.2,MGI:MGI:1932545;gbkey=mRNA;gene=Ndst4;product=N-deacetylase/N-sulfotransferase (heparin glucosaminyl) 4%2C transcript variant X3;transcript_id=XM_006501860.2;extra_copy_number=0
CM058243.1	Liftoff	exon	123837901	123838024	.	+	.	ID=exon-XM_006501860.2-8;Parent=rna-XM_006501860.2;Dbxref=GeneID:64580,GenBank:XM_006501860.2,MGI:MGI:1932545;gbkey=mRNA;gene=Ndst4;product=N-deacetylase/N-sulfotransferase (heparin glucosaminyl) 4%2C transcript variant X3;transcript_id=XM_006501860.2;extra_copy_number=0
CM058243.1	Liftoff	exon	123839868	123840042	.	+	.	ID=exon-XM_006501860.2-9;Parent=rna-XM_006501860.2;Dbxref=GeneID:64580,GenBank:XM_006501860.2,MGI:MGI:1932545;gbkey=mRNA;gene=Ndst4;product=N-deacetylase/N-sulfotransferase (heparin glucosaminyl) 4%2C transcript variant X3;transcript_id=XM_006501860.2;extra_copy_number=0
CM058243.1	Liftoff	exon	123843125	123843295	.	+	.	ID=exon-XM_006501860.2-10;Parent=rna-XM_006501860.2;Dbxref=GeneID:64580,GenBank:XM_006501860.2,MGI:MGI:1932545;gbkey=mRNA;gene=Ndst4;product=N-deacetylase/N-sulfotransferase (heparin glucosaminyl) 4%2C transcript variant X3;transcript_id=XM_006501860.2;extra_copy_number=0
CM058243.1	Liftoff	exon	123844367	123844476	.	+	.	ID=exon-XM_006501860.2-11;Parent=rna-XM_006501860.2;Dbxref=GeneID:64580,GenBank:XM_006501860.2,MGI:MGI:1932545;gbkey=mRNA;gene=Ndst4;product=N-deacetylase/N-sulfotransferase (heparin glucosaminyl) 4%2C transcript variant X3;transcript_id=XM_006501860.2;extra_copy_number=0
CM058243.1	Liftoff	exon	123851917	123852019	.	+	.	ID=exon-XM_006501860.2-12;Parent=rna-XM_006501860.2;Dbxref=GeneID:64580,GenBank:XM_006501860.2,MGI:MGI:1932545;gbkey=mRNA;gene=Ndst4;product=N-deacetylase/N-sulfotransferase (heparin glucosaminyl) 4%2C transcript variant X3;transcript_id=XM_006501860.2;extra_copy_number=0
CM058243.1	Liftoff	exon	123854468	123858168	.	+	.	ID=exon-XM_006501860.2-13;Parent=rna-XM_006501860.2;Dbxref=GeneID:64580,GenBank:XM_006501860.2,MGI:MGI:1932545;gbkey=mRNA;gene=Ndst4;product=N-deacetylase/N-sulfotransferase (heparin glucosaminyl) 4%2C transcript variant X3;transcript_id=XM_006501860.2;extra_copy_number=0
CM058243.1	Liftoff	CDS	123700628	123700711	.	+	.	ID=cds-XP_006501923.1;Parent=rna-XM_006501860.2;Dbxref=GeneID:64580,GenBank:XP_006501923.1,MGI:MGI:1932545;Name=XP_006501923.1;gbkey=CDS;gene=Ndst4;product=bifunctional heparan sulfate N-deacetylase/N-sulfotransferase 4 isoform X3;protein_id=XP_006501923.1;extra_copy_number=0
CM058243.1	Liftoff	CDS	123739286	123739471	.	+	.	ID=cds-XP_006501923.1;Parent=rna-XM_006501860.2;Dbxref=GeneID:64580,GenBank:XP_006501923.1,MGI:MGI:1932545;Name=XP_006501923.1;gbkey=CDS;gene=Ndst4;product=bifunctional heparan sulfate N-deacetylase/N-sulfotransferase 4 isoform X3;protein_id=XP_006501923.1;extra_copy_number=0
CM058243.1	Liftoff	CDS	123741324	123741452	.	+	.	ID=cds-XP_006501923.1;Parent=rna-XM_006501860.2;Dbxref=GeneID:64580,GenBank:XP_006501923.1,MGI:MGI:1932545;Name=XP_006501923.1;gbkey=CDS;gene=Ndst4;product=bifunctional heparan sulfate N-deacetylase/N-sulfotransferase 4 isoform X3;protein_id=XP_006501923.1;extra_copy_number=0
CM058243.1	Liftoff	CDS	123812963	123813145	.	+	.	ID=cds-XP_006501923.1;Parent=rna-XM_006501860.2;Dbxref=GeneID:64580,GenBank:XP_006501923.1,MGI:MGI:1932545;Name=XP_006501923.1;gbkey=CDS;gene=Ndst4;product=bifunctional heparan sulfate N-deacetylase/N-sulfotransferase 4 isoform X3;protein_id=XP_006501923.1;extra_copy_number=0
CM058243.1	Liftoff	CDS	123827728	123827824	.	+	.	ID=cds-XP_006501923.1;Parent=rna-XM_006501860.2;Dbxref=GeneID:64580,GenBank:XP_006501923.1,MGI:MGI:1932545;Name=XP_006501923.1;gbkey=CDS;gene=Ndst4;product=bifunctional heparan sulfate N-deacetylase/N-sulfotransferase 4 isoform X3;protein_id=XP_006501923.1;extra_copy_number=0
CM058243.1	Liftoff	CDS	123837901	123838024	.	+	.	ID=cds-XP_006501923.1;Parent=rna-XM_006501860.2;Dbxref=GeneID:64580,GenBank:XP_006501923.1,MGI:MGI:1932545;Name=XP_006501923.1;gbkey=CDS;gene=Ndst4;product=bifunctional heparan sulfate N-deacetylase/N-sulfotransferase 4 isoform X3;protein_id=XP_006501923.1;extra_copy_number=0
CM058243.1	Liftoff	CDS	123839868	123840042	.	+	.	ID=cds-XP_006501923.1;Parent=rna-XM_006501860.2;Dbxref=GeneID:64580,GenBank:XP_006501923.1,MGI:MGI:1932545;Name=XP_006501923.1;gbkey=CDS;gene=Ndst4;product=bifunctional heparan sulfate N-deacetylase/N-sulfotransferase 4 isoform X3;protein_id=XP_006501923.1;extra_copy_number=0
CM058243.1	Liftoff	CDS	123843125	123843295	.	+	.	ID=cds-XP_006501923.1;Parent=rna-XM_006501860.2;Dbxref=GeneID:64580,GenBank:XP_006501923.1,MGI:MGI:1932545;Name=XP_006501923.1;gbkey=CDS;gene=Ndst4;product=bifunctional heparan sulfate N-deacetylase/N-sulfotransferase 4 isoform X3;protein_id=XP_006501923.1;extra_copy_number=0
CM058243.1	Liftoff	CDS	123844367	123844476	.	+	.	ID=cds-XP_006501923.1;Parent=rna-XM_006501860.2;Dbxref=GeneID:64580,GenBank:XP_006501923.1,MGI:MGI:1932545;Name=XP_006501923.1;gbkey=CDS;gene=Ndst4;product=bifunctional heparan sulfate N-deacetylase/N-sulfotransferase 4 isoform X3;protein_id=XP_006501923.1;extra_copy_number=0
CM058243.1	Liftoff	CDS	123851917	123852019	.	+	.	ID=cds-XP_006501923.1;Parent=rna-XM_006501860.2;Dbxref=GeneID:64580,GenBank:XP_006501923.1,MGI:MGI:1932545;Name=XP_006501923.1;gbkey=CDS;gene=Ndst4;product=bifunctional heparan sulfate N-deacetylase/N-sulfotransferase 4 isoform X3;protein_id=XP_006501923.1;extra_copy_number=0
CM058243.1	Liftoff	CDS	123854468	123854587	.	+	.	ID=cds-XP_006501923.1;Parent=rna-XM_006501860.2;Dbxref=GeneID:64580,GenBank:XP_006501923.1,MGI:MGI:1932545;Name=XP_006501923.1;gbkey=CDS;gene=Ndst4;product=bifunctional heparan sulfate N-deacetylase/N-sulfotransferase 4 isoform X3;protein_id=XP_006501923.1;extra_copy_number=0
CM058243.1	Liftoff	mRNA	123533894	123858718	.	+	.	ID=rna-NM_022565.3;Parent=gene-Ndst4;Dbxref=GeneID:64580,GenBank:NM_022565.3,MGI:MGI:1932545;Name=NM_022565.3;gbkey=mRNA;gene=Ndst4;product=N-deacetylase/N-sulfotransferase (heparin glucosaminyl) 4;tag=RefSeq Select;transcript_id=NM_022565.3;matches_ref_protein=True;valid_ORF=True;extra_copy_number=0
CM058243.1	Liftoff	exon	123533894	123534306	.	+	.	ID=exon-NM_022565.3-1;Parent=rna-NM_022565.3;Dbxref=GeneID:64580,GenBank:NM_022565.3,MGI:MGI:1932545;gbkey=mRNA;gene=Ndst4;product=N-deacetylase/N-sulfotransferase (heparin glucosaminyl) 4;tag=RefSeq Select;transcript_id=NM_022565.3;extra_copy_number=0
CM058243.1	Liftoff	exon	123567352	123568566	.	+	.	ID=exon-NM_022565.3-2;Parent=rna-NM_022565.3;Dbxref=GeneID:64580,GenBank:NM_022565.3,MGI:MGI:1932545;gbkey=mRNA;gene=Ndst4;product=N-deacetylase/N-sulfotransferase (heparin glucosaminyl) 4;tag=RefSeq Select;transcript_id=NM_022565.3;extra_copy_number=0
CM058243.1	Liftoff	exon	123691237	123691324	.	+	.	ID=exon-NM_022565.3-3;Parent=rna-NM_022565.3;Dbxref=GeneID:64580,GenBank:NM_022565.3,MGI:MGI:1932545;gbkey=mRNA;gene=Ndst4;product=N-deacetylase/N-sulfotransferase (heparin glucosaminyl) 4;tag=RefSeq Select;transcript_id=NM_022565.3;extra_copy_number=0
CM058243.1	Liftoff	exon	123700557	123700711	.	+	.	ID=exon-NM_022565.3-4;Parent=rna-NM_022565.3;Dbxref=GeneID:64580,GenBank:NM_022565.3,MGI:MGI:1932545;gbkey=mRNA;gene=Ndst4;product=N-deacetylase/N-sulfotransferase (heparin glucosaminyl) 4;tag=RefSeq Select;transcript_id=NM_022565.3;extra_copy_number=0
CM058243.1	Liftoff	exon	123739286	123739471	.	+	.	ID=exon-NM_022565.3-5;Parent=rna-NM_022565.3;Dbxref=GeneID:64580,GenBank:NM_022565.3,MGI:MGI:1932545;gbkey=mRNA;gene=Ndst4;product=N-deacetylase/N-sulfotransferase (heparin glucosaminyl) 4;tag=RefSeq Select;transcript_id=NM_022565.3;extra_copy_number=0
CM058243.1	Liftoff	exon	123741324	123741452	.	+	.	ID=exon-NM_022565.3-6;Parent=rna-NM_022565.3;Dbxref=GeneID:64580,GenBank:NM_022565.3,MGI:MGI:1932545;gbkey=mRNA;gene=Ndst4;product=N-deacetylase/N-sulfotransferase (heparin glucosaminyl) 4;tag=RefSeq Select;transcript_id=NM_022565.3;extra_copy_number=0
CM058243.1	Liftoff	exon	123812963	123813145	.	+	.	ID=exon-NM_022565.3-7;Parent=rna-NM_022565.3;Dbxref=GeneID:64580,GenBank:NM_022565.3,MGI:MGI:1932545;gbkey=mRNA;gene=Ndst4;product=N-deacetylase/N-sulfotransferase (heparin glucosaminyl) 4;tag=RefSeq Select;transcript_id=NM_022565.3;extra_copy_number=0
CM058243.1	Liftoff	exon	123827728	123827824	.	+	.	ID=exon-NM_022565.3-8;Parent=rna-NM_022565.3;Dbxref=GeneID:64580,GenBank:NM_022565.3,MGI:MGI:1932545;gbkey=mRNA;gene=Ndst4;product=N-deacetylase/N-sulfotransferase (heparin glucosaminyl) 4;tag=RefSeq Select;transcript_id=NM_022565.3;extra_copy_number=0
CM058243.1	Liftoff	exon	123837901	123838024	.	+	.	ID=exon-NM_022565.3-9;Parent=rna-NM_022565.3;Dbxref=GeneID:64580,GenBank:NM_022565.3,MGI:MGI:1932545;gbkey=mRNA;gene=Ndst4;product=N-deacetylase/N-sulfotransferase (heparin glucosaminyl) 4;tag=RefSeq Select;transcript_id=NM_022565.3;extra_copy_number=0
CM058243.1	Liftoff	exon	123839868	123840042	.	+	.	ID=exon-NM_022565.3-10;Parent=rna-NM_022565.3;Dbxref=GeneID:64580,GenBank:NM_022565.3,MGI:MGI:1932545;gbkey=mRNA;gene=Ndst4;product=N-deacetylase/N-sulfotransferase (heparin glucosaminyl) 4;tag=RefSeq Select;transcript_id=NM_022565.3;extra_copy_number=0
CM058243.1	Liftoff	exon	123843125	123843295	.	+	.	ID=exon-NM_022565.3-11;Parent=rna-NM_022565.3;Dbxref=GeneID:64580,GenBank:NM_022565.3,MGI:MGI:1932545;gbkey=mRNA;gene=Ndst4;product=N-deacetylase/N-sulfotransferase (heparin glucosaminyl) 4;tag=RefSeq Select;transcript_id=NM_022565.3;extra_copy_number=0
CM058243.1	Liftoff	exon	123844367	123844476	.	+	.	ID=exon-NM_022565.3-12;Parent=rna-NM_022565.3;Dbxref=GeneID:64580,GenBank:NM_022565.3,MGI:MGI:1932545;gbkey=mRNA;gene=Ndst4;product=N-deacetylase/N-sulfotransferase (heparin glucosaminyl) 4;tag=RefSeq Select;transcript_id=NM_022565.3;extra_copy_number=0
CM058243.1	Liftoff	exon	123851917	123852019	.	+	.	ID=exon-NM_022565.3-13;Parent=rna-NM_022565.3;Dbxref=GeneID:64580,GenBank:NM_022565.3,MGI:MGI:1932545;gbkey=mRNA;gene=Ndst4;product=N-deacetylase/N-sulfotransferase (heparin glucosaminyl) 4;tag=RefSeq Select;transcript_id=NM_022565.3;extra_copy_number=0
CM058243.1	Liftoff	exon	123854468	123858718	.	+	.	ID=exon-NM_022565.3-14;Parent=rna-NM_022565.3;Dbxref=GeneID:64580,GenBank:NM_022565.3,MGI:MGI:1932545;gbkey=mRNA;gene=Ndst4;product=N-deacetylase/N-sulfotransferase (heparin glucosaminyl) 4;tag=RefSeq Select;transcript_id=NM_022565.3;extra_copy_number=0
CM058243.1	Liftoff	CDS	123567589	123568566	.	+	.	ID=cds-NP_072087.2;Parent=rna-NM_022565.3;Dbxref=CCDS:CCDS17820.1,GeneID:64580,GenBank:NP_072087.2,MGI:MGI:1932545;Name=NP_072087.2;gbkey=CDS;gene=Ndst4;product=bifunctional heparan sulfate N-deacetylase/N-sulfotransferase 4;protein_id=NP_072087.2;tag=RefSeq Select;extra_copy_number=0
CM058243.1	Liftoff	CDS	123691237	123691324	.	+	.	ID=cds-NP_072087.2;Parent=rna-NM_022565.3;Dbxref=CCDS:CCDS17820.1,GeneID:64580,GenBank:NP_072087.2,MGI:MGI:1932545;Name=NP_072087.2;gbkey=CDS;gene=Ndst4;product=bifunctional heparan sulfate N-deacetylase/N-sulfotransferase 4;protein_id=NP_072087.2;tag=RefSeq Select;extra_copy_number=0
CM058243.1	Liftoff	CDS	123700557	123700711	.	+	.	ID=cds-NP_072087.2;Parent=rna-NM_022565.3;Dbxref=CCDS:CCDS17820.1,GeneID:64580,GenBank:NP_072087.2,MGI:MGI:1932545;Name=NP_072087.2;gbkey=CDS;gene=Ndst4;product=bifunctional heparan sulfate N-deacetylase/N-sulfotransferase 4;protein_id=NP_072087.2;tag=RefSeq Select;extra_copy_number=0
CM058243.1	Liftoff	CDS	123739286	123739471	.	+	.	ID=cds-NP_072087.2;Parent=rna-NM_022565.3;Dbxref=CCDS:CCDS17820.1,GeneID:64580,GenBank:NP_072087.2,MGI:MGI:1932545;Name=NP_072087.2;gbkey=CDS;gene=Ndst4;product=bifunctional heparan sulfate N-deacetylase/N-sulfotransferase 4;protein_id=NP_072087.2;tag=RefSeq Select;extra_copy_number=0
CM058243.1	Liftoff	CDS	123741324	123741452	.	+	.	ID=cds-NP_072087.2;Parent=rna-NM_022565.3;Dbxref=CCDS:CCDS17820.1,GeneID:64580,GenBank:NP_072087.2,MGI:MGI:1932545;Name=NP_072087.2;gbkey=CDS;gene=Ndst4;product=bifunctional heparan sulfate N-deacetylase/N-sulfotransferase 4;protein_id=NP_072087.2;tag=RefSeq Select;extra_copy_number=0
CM058243.1	Liftoff	CDS	123812963	123813145	.	+	.	ID=cds-NP_072087.2;Parent=rna-NM_022565.3;Dbxref=CCDS:CCDS17820.1,GeneID:64580,GenBank:NP_072087.2,MGI:MGI:1932545;Name=NP_072087.2;gbkey=CDS;gene=Ndst4;product=bifunctional heparan sulfate N-deacetylase/N-sulfotransferase 4;protein_id=NP_072087.2;tag=RefSeq Select;extra_copy_number=0
CM058243.1	Liftoff	CDS	123827728	123827824	.	+	.	ID=cds-NP_072087.2;Parent=rna-NM_022565.3;Dbxref=CCDS:CCDS17820.1,GeneID:64580,GenBank:NP_072087.2,MGI:MGI:1932545;Name=NP_072087.2;gbkey=CDS;gene=Ndst4;product=bifunctional heparan sulfate N-deacetylase/N-sulfotransferase 4;protein_id=NP_072087.2;tag=RefSeq Select;extra_copy_number=0
CM058243.1	Liftoff	CDS	123837901	123838024	.	+	.	ID=cds-NP_072087.2;Parent=rna-NM_022565.3;Dbxref=CCDS:CCDS17820.1,GeneID:64580,GenBank:NP_072087.2,MGI:MGI:1932545;Name=NP_072087.2;gbkey=CDS;gene=Ndst4;product=bifunctional heparan sulfate N-deacetylase/N-sulfotransferase 4;protein_id=NP_072087.2;tag=RefSeq Select;extra_copy_number=0
CM058243.1	Liftoff	CDS	123839868	123840042	.	+	.	ID=cds-NP_072087.2;Parent=rna-NM_022565.3;Dbxref=CCDS:CCDS17820.1,GeneID:64580,GenBank:NP_072087.2,MGI:MGI:1932545;Name=NP_072087.2;gbkey=CDS;gene=Ndst4;product=bifunctional heparan sulfate N-deacetylase/N-sulfotransferase 4;protein_id=NP_072087.2;tag=RefSeq Select;extra_copy_number=0
CM058243.1	Liftoff	CDS	123843125	123843295	.	+	.	ID=cds-NP_072087.2;Parent=rna-NM_022565.3;Dbxref=CCDS:CCDS17820.1,GeneID:64580,GenBank:NP_072087.2,MGI:MGI:1932545;Name=NP_072087.2;gbkey=CDS;gene=Ndst4;product=bifunctional heparan sulfate N-deacetylase/N-sulfotransferase 4;protein_id=NP_072087.2;tag=RefSeq Select;extra_copy_number=0
CM058243.1	Liftoff	CDS	123844367	123844476	.	+	.	ID=cds-NP_072087.2;Parent=rna-NM_022565.3;Dbxref=CCDS:CCDS17820.1,GeneID:64580,GenBank:NP_072087.2,MGI:MGI:1932545;Name=NP_072087.2;gbkey=CDS;gene=Ndst4;product=bifunctional heparan sulfate N-deacetylase/N-sulfotransferase 4;protein_id=NP_072087.2;tag=RefSeq Select;extra_copy_number=0
CM058243.1	Liftoff	CDS	123851917	123852019	.	+	.	ID=cds-NP_072087.2;Parent=rna-NM_022565.3;Dbxref=CCDS:CCDS17820.1,GeneID:64580,GenBank:NP_072087.2,MGI:MGI:1932545;Name=NP_072087.2;gbkey=CDS;gene=Ndst4;product=bifunctional heparan sulfate N-deacetylase/N-sulfotransferase 4;protein_id=NP_072087.2;tag=RefSeq Select;extra_copy_number=0
CM058243.1	Liftoff	CDS	123854468	123854587	.	+	.	ID=cds-NP_072087.2;Parent=rna-NM_022565.3;Dbxref=CCDS:CCDS17820.1,GeneID:64580,GenBank:NP_072087.2,MGI:MGI:1932545;Name=NP_072087.2;gbkey=CDS;gene=Ndst4;product=bifunctional heparan sulfate N-deacetylase/N-sulfotransferase 4;protein_id=NP_072087.2;tag=RefSeq Select;extra_copy_number=0
CM058243.1	Liftoff	gene	123650563	123664522	.	-	.	ID=gene-Gm35237;Dbxref=GeneID:102638747,MGI:MGI:5594396;Name=Gm35237;description=predicted gene%2C 35237;gbkey=Gene;gene=Gm35237;gene_biotype=lncRNA;coverage=1.0;sequence_ID=1.0;extra_copy_number=0;copy_num_ID=gene-Gm35237_0
CM058243.1	Liftoff	lnc_RNA	123650563	123664522	.	-	.	ID=rna-XR_376046.3;Parent=gene-Gm35237;Dbxref=GeneID:102638747,GenBank:XR_376046.3,MGI:MGI:5594396;Name=XR_376046.3;gbkey=ncRNA;gene=Gm35237;model_evidence=Supporting evidence includes similarity to: 100%25 coverage of the annotated genomic feature by RNAseq alignments%2C including 1 sample with support for all annotated introns;product=predicted gene%2C 35237;transcript_id=XR_376046.3;extra_copy_number=0
CM058243.1	Liftoff	exon	123650563	123650624	.	-	.	ID=exon-XR_376046.3-3;Parent=rna-XR_376046.3;Dbxref=GeneID:102638747,GenBank:XR_376046.3,MGI:MGI:5594396;gbkey=ncRNA;gene=Gm35237;product=predicted gene%2C 35237;transcript_id=XR_376046.3;extra_copy_number=0
CM058243.1	Liftoff	exon	123651646	123651741	.	-	.	ID=exon-XR_376046.3-2;Parent=rna-XR_376046.3;Dbxref=GeneID:102638747,GenBank:XR_376046.3,MGI:MGI:5594396;gbkey=ncRNA;gene=Gm35237;product=predicted gene%2C 35237;transcript_id=XR_376046.3;extra_copy_number=0
CM058243.1	Liftoff	exon	123664357	123664522	.	-	.	ID=exon-XR_376046.3-1;Parent=rna-XR_376046.3;Dbxref=GeneID:102638747,GenBank:XR_376046.3,MGI:MGI:5594396;gbkey=ncRNA;gene=Gm35237;product=predicted gene%2C 35237;transcript_id=XR_376046.3;extra_copy_number=0
CM058243.1	Liftoff	gene	123787640	123810831	.	-	.	ID=gene-Gm35186;Dbxref=GeneID:102638681,MGI:MGI:5594345;Name=Gm35186;description=predicted gene%2C 35186;gbkey=Gene;gene=Gm35186;gene_biotype=lncRNA;coverage=1.0;sequence_ID=1.0;extra_copy_number=0;copy_num_ID=gene-Gm35186_0
CM058243.1	Liftoff	lnc_RNA	123787640	123810831	.	-	.	ID=rna-XR_376045.4;Parent=gene-Gm35186;Dbxref=GeneID:102638681,GenBank:XR_376045.4,MGI:MGI:5594345;Name=XR_376045.4;gbkey=ncRNA;gene=Gm35186;model_evidence=Supporting evidence includes similarity to: 1 long SRA read%2C and 100%25 coverage of the annotated genomic feature by RNAseq alignments%2C including 1 sample with support for all annotated introns;product=predicted gene%2C 35186%2C transcript variant X2;transcript_id=XR_376045.4;extra_copy_number=0
CM058243.1	Liftoff	exon	123787640	123787805	.	-	.	ID=exon-XR_376045.4-4;Parent=rna-XR_376045.4;Dbxref=GeneID:102638681,GenBank:XR_376045.4,MGI:MGI:5594345;gbkey=ncRNA;gene=Gm35186;product=predicted gene%2C 35186%2C transcript variant X2;transcript_id=XR_376045.4;extra_copy_number=0
CM058243.1	Liftoff	exon	123806262	123806408	.	-	.	ID=exon-XR_376045.4-3;Parent=rna-XR_376045.4;Dbxref=GeneID:102638681,GenBank:XR_376045.4,MGI:MGI:5594345;gbkey=ncRNA;gene=Gm35186;product=predicted gene%2C 35186%2C transcript variant X2;transcript_id=XR_376045.4;extra_copy_number=0
CM058243.1	Liftoff	exon	123809781	123809852	.	-	.	ID=exon-XR_376045.4-2;Parent=rna-XR_376045.4;Dbxref=GeneID:102638681,GenBank:XR_376045.4,MGI:MGI:5594345;gbkey=ncRNA;gene=Gm35186;product=predicted gene%2C 35186%2C transcript variant X2;transcript_id=XR_376045.4;extra_copy_number=0
CM058243.1	Liftoff	exon	123810663	123810831	.	-	.	ID=exon-XR_376045.4-1;Parent=rna-XR_376045.4;Dbxref=GeneID:102638681,GenBank:XR_376045.4,MGI:MGI:5594345;gbkey=ncRNA;gene=Gm35186;product=predicted gene%2C 35186%2C transcript variant X2;transcript_id=XR_376045.4;extra_copy_number=0
CM058243.1	Liftoff	lnc_RNA	123806213	123810831	.	-	.	ID=rna-XR_867624.3;Parent=gene-Gm35186;Dbxref=GeneID:102638681,GenBank:XR_867624.3,MGI:MGI:5594345;Name=XR_867624.3;gbkey=ncRNA;gene=Gm35186;model_evidence=Supporting evidence includes similarity to: 1 long SRA read%2C and 100%25 coverage of the annotated genomic feature by RNAseq alignments%2C including 1 sample with support for all annotated introns;product=predicted gene%2C 35186%2C transcript variant X1;transcript_id=XR_867624.3;extra_copy_number=0
CM058243.1	Liftoff	exon	123806213	123806408	.	-	.	ID=exon-XR_867624.3-3;Parent=rna-XR_867624.3;Dbxref=GeneID:102638681,GenBank:XR_867624.3,MGI:MGI:5594345;gbkey=ncRNA;gene=Gm35186;product=predicted gene%2C 35186%2C transcript variant X1;transcript_id=XR_867624.3;extra_copy_number=0
CM058243.1	Liftoff	exon	123809781	123809852	.	-	.	ID=exon-XR_867624.3-2;Parent=rna-XR_867624.3;Dbxref=GeneID:102638681,GenBank:XR_867624.3,MGI:MGI:5594345;gbkey=ncRNA;gene=Gm35186;product=predicted gene%2C 35186%2C transcript variant X1;transcript_id=XR_867624.3;extra_copy_number=0
CM058243.1	Liftoff	exon	123810663	123810831	.	-	.	ID=exon-XR_867624.3-1;Parent=rna-XR_867624.3;Dbxref=GeneID:102638681,GenBank:XR_867624.3,MGI:MGI:5594345;gbkey=ncRNA;gene=Gm35186;product=predicted gene%2C 35186%2C transcript variant X1;transcript_id=XR_867624.3;extra_copy_number=0
CM058243.1	Liftoff	gene	123991273	124068511	.	-	.	ID=gene-Ugt8a;Dbxref=GeneID:22239,MGI:MGI:109522;Name=Ugt8a;description=UDP galactosyltransferase 8A;gbkey=Gene;gene=Ugt8a;gene_biotype=protein_coding;gene_synonym=Cgt,mCerGT,Ugt8;coverage=1.0;sequence_ID=1.0;valid_ORFs=2;extra_copy_number=0;copy_num_ID=gene-Ugt8a_0
CM058243.1	Liftoff	mRNA	123991273	124067968	.	-	.	ID=rna-XM_006501310.5;Parent=gene-Ugt8a;Dbxref=GeneID:22239,GenBank:XM_006501310.5,MGI:MGI:109522;Name=XM_006501310.5;gbkey=mRNA;gene=Ugt8a;model_evidence=Supporting evidence includes similarity to: 2 mRNAs%2C 6 ESTs%2C 8 Proteins%2C 859 long SRA reads%2C and 100%25 coverage of the annotated genomic feature by RNAseq alignments%2C including 17 samples with support for all annotated introns;product=UDP galactosyltransferase 8A%2C transcript variant X1;transcript_id=XM_006501310.5;matches_ref_protein=True;valid_ORF=True;extra_copy_number=0
CM058243.1	Liftoff	exon	123991273	123997430	.	-	.	ID=exon-XM_006501310.5-6;Parent=rna-XM_006501310.5;Dbxref=GeneID:22239,GenBank:XM_006501310.5,MGI:MGI:109522;gbkey=mRNA;gene=Ugt8a;product=UDP galactosyltransferase 8A%2C transcript variant X1;transcript_id=XM_006501310.5;extra_copy_number=0
CM058243.1	Liftoff	exon	124001436	124001655	.	-	.	ID=exon-XM_006501310.5-5;Parent=rna-XM_006501310.5;Dbxref=GeneID:22239,GenBank:XM_006501310.5,MGI:MGI:109522;gbkey=mRNA;gene=Ugt8a;product=UDP galactosyltransferase 8A%2C transcript variant X1;transcript_id=XM_006501310.5;extra_copy_number=0
CM058243.1	Liftoff	exon	124004000	124004076	.	-	.	ID=exon-XM_006501310.5-4;Parent=rna-XM_006501310.5;Dbxref=GeneID:22239,GenBank:XM_006501310.5,MGI:MGI:109522;gbkey=mRNA;gene=Ugt8a;product=UDP galactosyltransferase 8A%2C transcript variant X1;transcript_id=XM_006501310.5;extra_copy_number=0
CM058243.1	Liftoff	exon	124005340	124005482	.	-	.	ID=exon-XM_006501310.5-3;Parent=rna-XM_006501310.5;Dbxref=GeneID:22239,GenBank:XM_006501310.5,MGI:MGI:109522;gbkey=mRNA;gene=Ugt8a;product=UDP galactosyltransferase 8A%2C transcript variant X1;transcript_id=XM_006501310.5;extra_copy_number=0
CM058243.1	Liftoff	exon	124044491	124045314	.	-	.	ID=exon-XM_006501310.5-2;Parent=rna-XM_006501310.5;Dbxref=GeneID:22239,GenBank:XM_006501310.5,MGI:MGI:109522;gbkey=mRNA;gene=Ugt8a;product=UDP galactosyltransferase 8A%2C transcript variant X1;transcript_id=XM_006501310.5;extra_copy_number=0
CM058243.1	Liftoff	exon	124067887	124067968	.	-	.	ID=exon-XM_006501310.5-1;Parent=rna-XM_006501310.5;Dbxref=GeneID:22239,GenBank:XM_006501310.5,MGI:MGI:109522;gbkey=mRNA;gene=Ugt8a;product=UDP galactosyltransferase 8A%2C transcript variant X1;transcript_id=XM_006501310.5;extra_copy_number=0
CM058243.1	Liftoff	CDS	123997067	123997430	.	-	.	ID=cds-XP_006501373.1;Parent=rna-XM_006501310.5;Dbxref=GeneID:22239,GenBank:XP_006501373.1,MGI:MGI:109522;Name=XP_006501373.1;gbkey=CDS;gene=Ugt8a;product=2-hydroxyacylsphingosine 1-beta-galactosyltransferase isoform X1;protein_id=XP_006501373.1;extra_copy_number=0
CM058243.1	Liftoff	CDS	124001436	124001655	.	-	.	ID=cds-XP_006501373.1;Parent=rna-XM_006501310.5;Dbxref=GeneID:22239,GenBank:XP_006501373.1,MGI:MGI:109522;Name=XP_006501373.1;gbkey=CDS;gene=Ugt8a;product=2-hydroxyacylsphingosine 1-beta-galactosyltransferase isoform X1;protein_id=XP_006501373.1;extra_copy_number=0
CM058243.1	Liftoff	CDS	124004000	124004076	.	-	.	ID=cds-XP_006501373.1;Parent=rna-XM_006501310.5;Dbxref=GeneID:22239,GenBank:XP_006501373.1,MGI:MGI:109522;Name=XP_006501373.1;gbkey=CDS;gene=Ugt8a;product=2-hydroxyacylsphingosine 1-beta-galactosyltransferase isoform X1;protein_id=XP_006501373.1;extra_copy_number=0
CM058243.1	Liftoff	CDS	124005340	124005482	.	-	.	ID=cds-XP_006501373.1;Parent=rna-XM_006501310.5;Dbxref=GeneID:22239,GenBank:XP_006501373.1,MGI:MGI:109522;Name=XP_006501373.1;gbkey=CDS;gene=Ugt8a;product=2-hydroxyacylsphingosine 1-beta-galactosyltransferase isoform X1;protein_id=XP_006501373.1;extra_copy_number=0
CM058243.1	Liftoff	CDS	124044491	124045312	.	-	.	ID=cds-XP_006501373.1;Parent=rna-XM_006501310.5;Dbxref=GeneID:22239,GenBank:XP_006501373.1,MGI:MGI:109522;Name=XP_006501373.1;gbkey=CDS;gene=Ugt8a;product=2-hydroxyacylsphingosine 1-beta-galactosyltransferase isoform X1;protein_id=XP_006501373.1;extra_copy_number=0
CM058243.1	Liftoff	mRNA	123995123	124068511	.	-	.	ID=rna-NM_011674.5;Parent=gene-Ugt8a;Dbxref=GeneID:22239,GenBank:NM_011674.5,MGI:MGI:109522;Name=NM_011674.5;gbkey=mRNA;gene=Ugt8a;product=UDP galactosyltransferase 8A%2C transcript variant 1;tag=RefSeq Select;transcript_id=NM_011674.5;matches_ref_protein=True;valid_ORF=True;extra_copy_number=0
CM058243.1	Liftoff	exon	123995123	123997430	.	-	.	ID=exon-NM_011674.5-6;Parent=rna-NM_011674.5;Dbxref=GeneID:22239,GenBank:NM_011674.5,MGI:MGI:109522;gbkey=mRNA;gene=Ugt8a;product=UDP galactosyltransferase 8A%2C transcript variant 1;tag=RefSeq Select;transcript_id=NM_011674.5;extra_copy_number=0
CM058243.1	Liftoff	exon	124001436	124001655	.	-	.	ID=exon-NM_011674.5-5;Parent=rna-NM_011674.5;Dbxref=GeneID:22239,GenBank:NM_011674.5,MGI:MGI:109522;gbkey=mRNA;gene=Ugt8a;product=UDP galactosyltransferase 8A%2C transcript variant 1;tag=RefSeq Select;transcript_id=NM_011674.5;extra_copy_number=0
CM058243.1	Liftoff	exon	124004000	124004076	.	-	.	ID=exon-NM_011674.5-4;Parent=rna-NM_011674.5;Dbxref=GeneID:22239,GenBank:NM_011674.5,MGI:MGI:109522;gbkey=mRNA;gene=Ugt8a;product=UDP galactosyltransferase 8A%2C transcript variant 1;tag=RefSeq Select;transcript_id=NM_011674.5;extra_copy_number=0
CM058243.1	Liftoff	exon	124005340	124005482	.	-	.	ID=exon-NM_011674.5-3;Parent=rna-NM_011674.5;Dbxref=GeneID:22239,GenBank:NM_011674.5,MGI:MGI:109522;gbkey=mRNA;gene=Ugt8a;product=UDP galactosyltransferase 8A%2C transcript variant 1;tag=RefSeq Select;transcript_id=NM_011674.5;extra_copy_number=0
CM058243.1	Liftoff	exon	124044491	124045314	.	-	.	ID=exon-NM_011674.5-2;Parent=rna-NM_011674.5;Dbxref=GeneID:22239,GenBank:NM_011674.5,MGI:MGI:109522;gbkey=mRNA;gene=Ugt8a;product=UDP galactosyltransferase 8A%2C transcript variant 1;tag=RefSeq Select;transcript_id=NM_011674.5;extra_copy_number=0
CM058243.1	Liftoff	exon	124068312	124068511	.	-	.	ID=exon-NM_011674.5-1;Parent=rna-NM_011674.5;Dbxref=GeneID:22239,GenBank:NM_011674.5,MGI:MGI:109522;gbkey=mRNA;gene=Ugt8a;product=UDP galactosyltransferase 8A%2C transcript variant 1;tag=RefSeq Select;transcript_id=NM_011674.5;extra_copy_number=0
CM058243.1	Liftoff	CDS	123997067	123997430	.	-	.	ID=cds-NP_035804.2;Parent=rna-NM_011674.5;Dbxref=CCDS:CCDS17821.1,GeneID:22239,GenBank:NP_035804.2,MGI:MGI:109522;Name=NP_035804.2;Note=isoform 1 precursor is encoded by transcript variant 1;gbkey=CDS;gene=Ugt8a;product=2-hydroxyacylsphingosine 1-beta-galactosyltransferase isoform 1 precursor;protein_id=NP_035804.2;tag=RefSeq Select;extra_copy_number=0
CM058243.1	Liftoff	CDS	124001436	124001655	.	-	.	ID=cds-NP_035804.2;Parent=rna-NM_011674.5;Dbxref=CCDS:CCDS17821.1,GeneID:22239,GenBank:NP_035804.2,MGI:MGI:109522;Name=NP_035804.2;Note=isoform 1 precursor is encoded by transcript variant 1;gbkey=CDS;gene=Ugt8a;product=2-hydroxyacylsphingosine 1-beta-galactosyltransferase isoform 1 precursor;protein_id=NP_035804.2;tag=RefSeq Select;extra_copy_number=0
CM058243.1	Liftoff	CDS	124004000	124004076	.	-	.	ID=cds-NP_035804.2;Parent=rna-NM_011674.5;Dbxref=CCDS:CCDS17821.1,GeneID:22239,GenBank:NP_035804.2,MGI:MGI:109522;Name=NP_035804.2;Note=isoform 1 precursor is encoded by transcript variant 1;gbkey=CDS;gene=Ugt8a;product=2-hydroxyacylsphingosine 1-beta-galactosyltransferase isoform 1 precursor;protein_id=NP_035804.2;tag=RefSeq Select;extra_copy_number=0
CM058243.1	Liftoff	CDS	124005340	124005482	.	-	.	ID=cds-NP_035804.2;Parent=rna-NM_011674.5;Dbxref=CCDS:CCDS17821.1,GeneID:22239,GenBank:NP_035804.2,MGI:MGI:109522;Name=NP_035804.2;Note=isoform 1 precursor is encoded by transcript variant 1;gbkey=CDS;gene=Ugt8a;product=2-hydroxyacylsphingosine 1-beta-galactosyltransferase isoform 1 precursor;protein_id=NP_035804.2;tag=RefSeq Select;extra_copy_number=0
CM058243.1	Liftoff	CDS	124044491	124045312	.	-	.	ID=cds-NP_035804.2;Parent=rna-NM_011674.5;Dbxref=CCDS:CCDS17821.1,GeneID:22239,GenBank:NP_035804.2,MGI:MGI:109522;Name=NP_035804.2;Note=isoform 1 precursor is encoded by transcript variant 1;gbkey=CDS;gene=Ugt8a;product=2-hydroxyacylsphingosine 1-beta-galactosyltransferase isoform 1 precursor;protein_id=NP_035804.2;tag=RefSeq Select;extra_copy_number=0
CM058243.1	Liftoff	transcript	123995123	124068511	.	-	.	ID=rna-NR_149311.1;Parent=gene-Ugt8a;Dbxref=GeneID:22239,GenBank:NR_149311.1,MGI:MGI:109522;Name=NR_149311.1;gbkey=misc_RNA;gene=Ugt8a;product=UDP galactosyltransferase 8A%2C transcript variant 2;transcript_id=NR_149311.1;extra_copy_number=0
CM058243.1	Liftoff	exon	123995123	123997430	.	-	.	ID=exon-NR_149311.1-6;Parent=rna-NR_149311.1;Dbxref=GeneID:22239,GenBank:NR_149311.1,MGI:MGI:109522;gbkey=misc_RNA;gene=Ugt8a;product=UDP galactosyltransferase 8A%2C transcript variant 2;transcript_id=NR_149311.1;extra_copy_number=0
CM058243.1	Liftoff	exon	124001436	124001655	.	-	.	ID=exon-NR_149311.1-5;Parent=rna-NR_149311.1;Dbxref=GeneID:22239,GenBank:NR_149311.1,MGI:MGI:109522;gbkey=misc_RNA;gene=Ugt8a;product=UDP galactosyltransferase 8A%2C transcript variant 2;transcript_id=NR_149311.1;extra_copy_number=0
CM058243.1	Liftoff	exon	124004000	124004076	.	-	.	ID=exon-NR_149311.1-4;Parent=rna-NR_149311.1;Dbxref=GeneID:22239,GenBank:NR_149311.1,MGI:MGI:109522;gbkey=misc_RNA;gene=Ugt8a;product=UDP galactosyltransferase 8A%2C transcript variant 2;transcript_id=NR_149311.1;extra_copy_number=0
CM058243.1	Liftoff	exon	124005340	124005482	.	-	.	ID=exon-NR_149311.1-3;Parent=rna-NR_149311.1;Dbxref=GeneID:22239,GenBank:NR_149311.1,MGI:MGI:109522;gbkey=misc_RNA;gene=Ugt8a;product=UDP galactosyltransferase 8A%2C transcript variant 2;transcript_id=NR_149311.1;extra_copy_number=0
CM058243.1	Liftoff	exon	124044469	124045314	.	-	.	ID=exon-NR_149311.1-2;Parent=rna-NR_149311.1;Dbxref=GeneID:22239,GenBank:NR_149311.1,MGI:MGI:109522;gbkey=misc_RNA;gene=Ugt8a;product=UDP galactosyltransferase 8A%2C transcript variant 2;transcript_id=NR_149311.1;extra_copy_number=0
CM058243.1	Liftoff	exon	124068312	124068511	.	-	.	ID=exon-NR_149311.1-1;Parent=rna-NR_149311.1;Dbxref=GeneID:22239,GenBank:NR_149311.1,MGI:MGI:109522;gbkey=misc_RNA;gene=Ugt8a;product=UDP galactosyltransferase 8A%2C transcript variant 2;transcript_id=NR_149311.1;extra_copy_number=0
CM058243.1	Liftoff	gene	124029023	124030452	.	+	.	ID=gene-Gm40145;Dbxref=GeneID:105244552,MGI:MGI:5623030;Name=Gm40145;description=predicted gene%2C 40145;gbkey=Gene;gene=Gm40145;gene_biotype=lncRNA;coverage=1.0;sequence_ID=1.0;extra_copy_number=0;copy_num_ID=gene-Gm40145_0
CM058243.1	Liftoff	lnc_RNA	124029023	124030452	.	+	.	ID=rna-XR_867625.4;Parent=gene-Gm40145;Dbxref=GeneID:105244552,GenBank:XR_867625.4,MGI:MGI:5623030;Name=XR_867625.4;gbkey=ncRNA;gene=Gm40145;model_evidence=Supporting evidence includes similarity to: 7 long SRA reads%2C and 98%25 coverage of the annotated genomic feature by RNAseq alignments%2C including 12 samples with support for all annotated introns;product=predicted gene%2C 40145;transcript_id=XR_867625.4;extra_copy_number=0
CM058243.1	Liftoff	exon	124029023	124029157	.	+	.	ID=exon-XR_867625.4-1;Parent=rna-XR_867625.4;Dbxref=GeneID:105244552,GenBank:XR_867625.4,MGI:MGI:5623030;gbkey=ncRNA;gene=Gm40145;product=predicted gene%2C 40145;transcript_id=XR_867625.4;extra_copy_number=0
CM058243.1	Liftoff	exon	124029906	124030452	.	+	.	ID=exon-XR_867625.4-2;Parent=rna-XR_867625.4;Dbxref=GeneID:105244552,GenBank:XR_867625.4,MGI:MGI:5623030;gbkey=ncRNA;gene=Gm40145;product=predicted gene%2C 40145;transcript_id=XR_867625.4;extra_copy_number=0
CM058243.1	Liftoff	gene	124236619	124313629	.	+	.	ID=gene-Gm40146;Dbxref=GeneID:105244553,MGI:MGI:5623031;Name=Gm40146;description=predicted gene%2C 40146;gbkey=Gene;gene=Gm40146;gene_biotype=lncRNA;coverage=1.0;sequence_ID=1.0;extra_copy_number=0;copy_num_ID=gene-Gm40146_0
CM058243.1	Liftoff	lnc_RNA	124236619	124313629	.	+	.	ID=rna-XR_867626.1;Parent=gene-Gm40146;Dbxref=GeneID:105244553,GenBank:XR_867626.1,MGI:MGI:5623031;Name=XR_867626.1;gbkey=ncRNA;gene=Gm40146;model_evidence=Supporting evidence includes similarity to: 100%25 coverage of the annotated genomic feature by RNAseq alignments%2C including 1 sample with support for all annotated introns;product=predicted gene%2C 40146;transcript_id=XR_867626.1;extra_copy_number=0
CM058243.1	Liftoff	exon	124236619	124236669	.	+	.	ID=exon-XR_867626.1-1;Parent=rna-XR_867626.1;Dbxref=GeneID:105244553,GenBank:XR_867626.1,MGI:MGI:5623031;gbkey=ncRNA;gene=Gm40146;product=predicted gene%2C 40146;transcript_id=XR_867626.1;extra_copy_number=0
CM058243.1	Liftoff	exon	124237749	124237906	.	+	.	ID=exon-XR_867626.1-2;Parent=rna-XR_867626.1;Dbxref=GeneID:105244553,GenBank:XR_867626.1,MGI:MGI:5623031;gbkey=ncRNA;gene=Gm40146;product=predicted gene%2C 40146;transcript_id=XR_867626.1;extra_copy_number=0
CM058243.1	Liftoff	exon	124254632	124254732	.	+	.	ID=exon-XR_867626.1-3;Parent=rna-XR_867626.1;Dbxref=GeneID:105244553,GenBank:XR_867626.1,MGI:MGI:5623031;gbkey=ncRNA;gene=Gm40146;product=predicted gene%2C 40146;transcript_id=XR_867626.1;extra_copy_number=0
CM058243.1	Liftoff	exon	124313575	124313629	.	+	.	ID=exon-XR_867626.1-4;Parent=rna-XR_867626.1;Dbxref=GeneID:105244553,GenBank:XR_867626.1,MGI:MGI:5623031;gbkey=ncRNA;gene=Gm40146;product=predicted gene%2C 40146;transcript_id=XR_867626.1;extra_copy_number=0
CM058243.1	Liftoff	match	124407820	124409275	.	+	.	ID=725ef3bf-41f6-4fee-9920-15364dfb15c3;Target=NG_017397.1 1 1456 +;assembly_bases_aln=1456;assembly_bases_seq=1456;bit_score=2710.76;blast_aligner=1;blast_score=1456;common_component=0;e_value=0;filter_score=0;for_remapping=2;gap_count=0;hsp_percent_coverage=100;matchable_bases=1456;matched_bases=1456;num_ident=1456;num_mismatch=0;pct_coverage=100;pct_coverage_hiqual=100;pct_identity_gap=100;pct_identity_gapopen_only=100;pct_identity_ungap=100;rank=1;weighted_identity=1;coverage=1.0;sequence_ID=1.0;extra_copy_number=0;copy_num_ID=725ef3bf-41f6-4fee-9920-15364dfb15c3_0
CM058243.1	Liftoff	pseudogene	124407920	124409175	.	+	.	ID=gene-Gm18916;Dbxref=GeneID:100417950,MGI:MGI:5011101;Name=Gm18916;description=predicted gene%2C 18916;gbkey=Gene;gene=Gm18916;gene_biotype=pseudogene;pseudo=true;coverage=1.0;sequence_ID=1.0;extra_copy_number=0;copy_num_ID=gene-Gm18916_0
CM058243.1	Liftoff	gene	124493840	124570310	.	+	.	ID=gene-Arsj;Dbxref=GeneID:271970,MGI:MGI:2443513;Name=Arsj;description=arylsulfatase J;gbkey=Gene;gene=Arsj;gene_biotype=protein_coding;gene_synonym=9330196J05Rik,D830047F08;coverage=1.0;sequence_ID=1.0;valid_ORFs=1;extra_copy_number=0;copy_num_ID=gene-Arsj_0
CM058243.1	Liftoff	mRNA	124493840	124570310	.	+	.	ID=rna-NM_173451.4;Parent=gene-Arsj;Dbxref=GeneID:271970,GenBank:NM_173451.4,MGI:MGI:2443513;Name=NM_173451.4;gbkey=mRNA;gene=Arsj;product=arylsulfatase J;tag=RefSeq Select;transcript_id=NM_173451.4;matches_ref_protein=True;valid_ORF=True;extra_copy_number=0
CM058243.1	Liftoff	exon	124493840	124495088	.	+	.	ID=exon-NM_173451.4-1;Parent=rna-NM_173451.4;Dbxref=GeneID:271970,GenBank:NM_173451.4,MGI:MGI:2443513;gbkey=mRNA;gene=Arsj;product=arylsulfatase J;tag=RefSeq Select;transcript_id=NM_173451.4;extra_copy_number=0
CM058243.1	Liftoff	exon	124567933	124570310	.	+	.	ID=exon-NM_173451.4-2;Parent=rna-NM_173451.4;Dbxref=GeneID:271970,GenBank:NM_173451.4,MGI:MGI:2443513;gbkey=mRNA;gene=Arsj;product=arylsulfatase J;tag=RefSeq Select;transcript_id=NM_173451.4;extra_copy_number=0
CM058243.1	Liftoff	CDS	124494697	124495088	.	+	.	ID=cds-NP_775627.1;Parent=rna-NM_173451.4;Dbxref=CCDS:CCDS17822.1,GeneID:271970,GenBank:NP_775627.1,MGI:MGI:2443513;Name=NP_775627.1;gbkey=CDS;gene=Arsj;product=arylsulfatase J precursor;protein_id=NP_775627.1;tag=RefSeq Select;extra_copy_number=0
CM058243.1	Liftoff	CDS	124567933	124569337	.	+	.	ID=cds-NP_775627.1;Parent=rna-NM_173451.4;Dbxref=CCDS:CCDS17822.1,GeneID:271970,GenBank:NP_775627.1,MGI:MGI:2443513;Name=NP_775627.1;gbkey=CDS;gene=Arsj;product=arylsulfatase J precursor;protein_id=NP_775627.1;tag=RefSeq Select;extra_copy_number=0
CM058243.1	Liftoff	gene	124495476	124537134	.	-	.	ID=gene-Gm35408;Dbxref=GeneID:102638976,MGI:MGI:5594567;Name=Gm35408;description=predicted gene%2C 35408;gbkey=Gene;gene=Gm35408;gene_biotype=lncRNA;coverage=1.0;sequence_ID=1.0;extra_copy_number=0;copy_num_ID=gene-Gm35408_0
CM058243.1	Liftoff	lnc_RNA	124495476	124537134	.	-	.	ID=rna-XR_376049.3;Parent=gene-Gm35408;Dbxref=GeneID:102638976,GenBank:XR_376049.3,MGI:MGI:5594567;Name=XR_376049.3;gbkey=ncRNA;gene=Gm35408;model_evidence=Supporting evidence includes similarity to: 100%25 coverage of the annotated genomic feature by RNAseq alignments%2C including 1 sample with support for all annotated introns;product=predicted gene%2C 35408%2C transcript variant X1;transcript_id=XR_376049.3;extra_copy_number=0
CM058243.1	Liftoff	exon	124495476	124495708	.	-	.	ID=exon-XR_376049.3-5;Parent=rna-XR_376049.3;Dbxref=GeneID:102638976,GenBank:XR_376049.3,MGI:MGI:5594567;gbkey=ncRNA;gene=Gm35408;product=predicted gene%2C 35408%2C transcript variant X1;transcript_id=XR_376049.3;extra_copy_number=0
CM058243.1	Liftoff	exon	124497460	124497530	.	-	.	ID=exon-XR_376049.3-4;Parent=rna-XR_376049.3;Dbxref=GeneID:102638976,GenBank:XR_376049.3,MGI:MGI:5594567;gbkey=ncRNA;gene=Gm35408;product=predicted gene%2C 35408%2C transcript variant X1;transcript_id=XR_376049.3;extra_copy_number=0
CM058243.1	Liftoff	exon	124510109	124510172	.	-	.	ID=exon-XR_376049.3-3;Parent=rna-XR_376049.3;Dbxref=GeneID:102638976,GenBank:XR_376049.3,MGI:MGI:5594567;gbkey=ncRNA;gene=Gm35408;product=predicted gene%2C 35408%2C transcript variant X1;transcript_id=XR_376049.3;extra_copy_number=0
CM058243.1	Liftoff	exon	124527820	124528010	.	-	.	ID=exon-XR_376049.3-2;Parent=rna-XR_376049.3;Dbxref=GeneID:102638976,GenBank:XR_376049.3,MGI:MGI:5594567;gbkey=ncRNA;gene=Gm35408;product=predicted gene%2C 35408%2C transcript variant X1;transcript_id=XR_376049.3;extra_copy_number=0
CM058243.1	Liftoff	exon	124537063	124537134	.	-	.	ID=exon-XR_376049.3-1;Parent=rna-XR_376049.3;Dbxref=GeneID:102638976,GenBank:XR_376049.3,MGI:MGI:5594567;gbkey=ncRNA;gene=Gm35408;product=predicted gene%2C 35408%2C transcript variant X1;transcript_id=XR_376049.3;extra_copy_number=0
CM058243.1	Liftoff	lnc_RNA	124495476	124507742	.	-	.	ID=rna-XR_376050.3;Parent=gene-Gm35408;Dbxref=GeneID:102638976,GenBank:XR_376050.3,MGI:MGI:5594567;Name=XR_376050.3;gbkey=ncRNA;gene=Gm35408;model_evidence=Supporting evidence includes similarity to: 100%25 coverage of the annotated genomic feature by RNAseq alignments%2C including 1 sample with support for all annotated introns;product=predicted gene%2C 35408%2C transcript variant X2;transcript_id=XR_376050.3;extra_copy_number=0
CM058243.1	Liftoff	exon	124495476	124495708	.	-	.	ID=exon-XR_376050.3-3;Parent=rna-XR_376050.3;Dbxref=GeneID:102638976,GenBank:XR_376050.3,MGI:MGI:5594567;gbkey=ncRNA;gene=Gm35408;product=predicted gene%2C 35408%2C transcript variant X2;transcript_id=XR_376050.3;extra_copy_number=0
CM058243.1	Liftoff	exon	124497460	124497530	.	-	.	ID=exon-XR_376050.3-2;Parent=rna-XR_376050.3;Dbxref=GeneID:102638976,GenBank:XR_376050.3,MGI:MGI:5594567;gbkey=ncRNA;gene=Gm35408;product=predicted gene%2C 35408%2C transcript variant X2;transcript_id=XR_376050.3;extra_copy_number=0
CM058243.1	Liftoff	exon	124507644	124507742	.	-	.	ID=exon-XR_376050.3-1;Parent=rna-XR_376050.3;Dbxref=GeneID:102638976,GenBank:XR_376050.3,MGI:MGI:5594567;gbkey=ncRNA;gene=Gm35408;product=predicted gene%2C 35408%2C transcript variant X2;transcript_id=XR_376050.3;extra_copy_number=0
CM058243.1	Liftoff	pseudogene	124577378	124577966	.	+	.	ID=gene-Gm20568;Dbxref=GeneID:108168897,MGI:MGI:5295675;Name=Gm20568;description=predicted gene%2C 20568;gbkey=Gene;gene=Gm20568;gene_biotype=pseudogene;pseudo=true;coverage=1.0;sequence_ID=1.0;extra_copy_number=0;copy_num_ID=gene-Gm20568_0
CM058243.1	Liftoff	exon	124577378	124577966	.	+	.	ID=id-Gm20568;Parent=gene-Gm20568;Dbxref=GeneID:108168897,MGI:MGI:5295675;gbkey=exon;gene=Gm20568;model_evidence=Supporting evidence includes similarity to: 22 Proteins%2C and 93%25 coverage of the annotated genomic feature by RNAseq alignments;pseudo=true;extra_copy_number=0
CM058243.1	Liftoff	gene	124598281	124649878	.	+	.	ID=gene-Gm46823;Dbxref=GeneID:108168898,MGI:MGI:5826460;Name=Gm46823;description=predicted gene%2C 46823;gbkey=Gene;gene=Gm46823;gene_biotype=lncRNA;coverage=1.0;sequence_ID=1.0;extra_copy_number=0;copy_num_ID=gene-Gm46823_0
CM058243.1	Liftoff	lnc_RNA	124598281	124649878	.	+	.	ID=rna-XR_001783983.2;Parent=gene-Gm46823;Dbxref=GeneID:108168898,GenBank:XR_001783983.2,MGI:MGI:5826460;Name=XR_001783983.2;gbkey=ncRNA;gene=Gm46823;model_evidence=Supporting evidence includes similarity to: 100%25 coverage of the annotated genomic feature by RNAseq alignments%2C including 3 samples with support for all annotated introns;product=predicted gene%2C 46823;transcript_id=XR_001783983.2;extra_copy_number=0
CM058243.1	Liftoff	exon	124598281	124598347	.	+	.	ID=exon-XR_001783983.2-1;Parent=rna-XR_001783983.2;Dbxref=GeneID:108168898,GenBank:XR_001783983.2,MGI:MGI:5826460;gbkey=ncRNA;gene=Gm46823;product=predicted gene%2C 46823;transcript_id=XR_001783983.2;extra_copy_number=0
CM058243.1	Liftoff	exon	124599264	124599382	.	+	.	ID=exon-XR_001783983.2-2;Parent=rna-XR_001783983.2;Dbxref=GeneID:108168898,GenBank:XR_001783983.2,MGI:MGI:5826460;gbkey=ncRNA;gene=Gm46823;product=predicted gene%2C 46823;transcript_id=XR_001783983.2;extra_copy_number=0
CM058243.1	Liftoff	exon	124649612	124649878	.	+	.	ID=exon-XR_001783983.2-3;Parent=rna-XR_001783983.2;Dbxref=GeneID:108168898,GenBank:XR_001783983.2,MGI:MGI:5826460;gbkey=ncRNA;gene=Gm46823;product=predicted gene%2C 46823;transcript_id=XR_001783983.2;extra_copy_number=0
CM058243.1	Liftoff	gene	124725450	124976383	.	+	.	ID=gene-Camk2d;Dbxref=GeneID:108058,MGI:MGI:1341265;Name=Camk2d;description=calcium/calmodulin-dependent protein kinase II%2C delta;gbkey=Gene;gene=Camk2d;gene_biotype=protein_coding;gene_synonym=2810011D23Rik,8030469K03Rik,CaMK II,[d]-CaMKII;coverage=1.0;sequence_ID=1.0;valid_ORFs=45;extra_copy_number=0;copy_num_ID=gene-Camk2d_0
CM058243.1	Liftoff	mRNA	124725450	124974969	.	+	.	ID=rna-XM_006500818.4;Parent=gene-Camk2d;Dbxref=GeneID:108058,GenBank:XM_006500818.4,MGI:MGI:1341265;Name=XM_006500818.4;gbkey=mRNA;gene=Camk2d;model_evidence=Supporting evidence includes similarity to: 5 mRNAs%2C 33 ESTs%2C 20 Proteins%2C 1756 long SRA reads%2C and 90%25 coverage of the annotated genomic feature by RNAseq alignments%2C including 19 samples with support for all annotated introns;product=calcium/calmodulin-dependent protein kinase II%2C delta%2C transcript variant X1;transcript_id=XM_006500818.4;matches_ref_protein=True;valid_ORF=True;extra_copy_number=0
CM058243.1	Liftoff	exon	124725450	124727467	.	+	.	ID=exon-XM_006500818.4-1;Parent=rna-XM_006500818.4;Dbxref=GeneID:108058,GenBank:XM_006500818.4,MGI:MGI:1341265;gbkey=mRNA;gene=Camk2d;product=calcium/calmodulin-dependent protein kinase II%2C delta%2C transcript variant X1;transcript_id=XM_006500818.4;extra_copy_number=0
CM058243.1	Liftoff	exon	124729029	124729123	.	+	.	ID=exon-XM_006500818.4-2;Parent=rna-XM_006500818.4;Dbxref=GeneID:108058,GenBank:XM_006500818.4,MGI:MGI:1341265;gbkey=mRNA;gene=Camk2d;product=calcium/calmodulin-dependent protein kinase II%2C delta%2C transcript variant X1;transcript_id=XM_006500818.4;extra_copy_number=0
CM058243.1	Liftoff	exon	124814700	124814759	.	+	.	ID=exon-XM_006500818.4-3;Parent=rna-XM_006500818.4;Dbxref=GeneID:108058,GenBank:XM_006500818.4,MGI:MGI:1341265;gbkey=mRNA;gene=Camk2d;product=calcium/calmodulin-dependent protein kinase II%2C delta%2C transcript variant X1;transcript_id=XM_006500818.4;extra_copy_number=0
CM058243.1	Liftoff	exon	124859460	124859514	.	+	.	ID=exon-XM_006500818.4-4;Parent=rna-XM_006500818.4;Dbxref=GeneID:108058,GenBank:XM_006500818.4,MGI:MGI:1341265;gbkey=mRNA;gene=Camk2d;product=calcium/calmodulin-dependent protein kinase II%2C delta%2C transcript variant X1;transcript_id=XM_006500818.4;extra_copy_number=0
CM058243.1	Liftoff	exon	124897569	124897634	.	+	.	ID=exon-XM_006500818.4-5;Parent=rna-XM_006500818.4;Dbxref=GeneID:108058,GenBank:XM_006500818.4,MGI:MGI:1341265;gbkey=mRNA;gene=Camk2d;product=calcium/calmodulin-dependent protein kinase II%2C delta%2C transcript variant X1;transcript_id=XM_006500818.4;extra_copy_number=0
CM058243.1	Liftoff	exon	124900840	124900912	.	+	.	ID=exon-XM_006500818.4-6;Parent=rna-XM_006500818.4;Dbxref=GeneID:108058,GenBank:XM_006500818.4,MGI:MGI:1341265;gbkey=mRNA;gene=Camk2d;product=calcium/calmodulin-dependent protein kinase II%2C delta%2C transcript variant X1;transcript_id=XM_006500818.4;extra_copy_number=0
CM058243.1	Liftoff	exon	124910417	124910519	.	+	.	ID=exon-XM_006500818.4-7;Parent=rna-XM_006500818.4;Dbxref=GeneID:108058,GenBank:XM_006500818.4,MGI:MGI:1341265;gbkey=mRNA;gene=Camk2d;product=calcium/calmodulin-dependent protein kinase II%2C delta%2C transcript variant X1;transcript_id=XM_006500818.4;extra_copy_number=0
CM058243.1	Liftoff	exon	124914012	124914095	.	+	.	ID=exon-XM_006500818.4-8;Parent=rna-XM_006500818.4;Dbxref=GeneID:108058,GenBank:XM_006500818.4,MGI:MGI:1341265;gbkey=mRNA;gene=Camk2d;product=calcium/calmodulin-dependent protein kinase II%2C delta%2C transcript variant X1;transcript_id=XM_006500818.4;extra_copy_number=0
CM058243.1	Liftoff	exon	124925421	124925515	.	+	.	ID=exon-XM_006500818.4-9;Parent=rna-XM_006500818.4;Dbxref=GeneID:108058,GenBank:XM_006500818.4,MGI:MGI:1341265;gbkey=mRNA;gene=Camk2d;product=calcium/calmodulin-dependent protein kinase II%2C delta%2C transcript variant X1;transcript_id=XM_006500818.4;extra_copy_number=0
CM058243.1	Liftoff	exon	124926895	124927017	.	+	.	ID=exon-XM_006500818.4-10;Parent=rna-XM_006500818.4;Dbxref=GeneID:108058,GenBank:XM_006500818.4,MGI:MGI:1341265;gbkey=mRNA;gene=Camk2d;product=calcium/calmodulin-dependent protein kinase II%2C delta%2C transcript variant X1;transcript_id=XM_006500818.4;extra_copy_number=0
CM058243.1	Liftoff	exon	124927759	124927842	.	+	.	ID=exon-XM_006500818.4-11;Parent=rna-XM_006500818.4;Dbxref=GeneID:108058,GenBank:XM_006500818.4,MGI:MGI:1341265;gbkey=mRNA;gene=Camk2d;product=calcium/calmodulin-dependent protein kinase II%2C delta%2C transcript variant X1;transcript_id=XM_006500818.4;extra_copy_number=0
CM058243.1	Liftoff	exon	124928295	124928337	.	+	.	ID=exon-XM_006500818.4-12;Parent=rna-XM_006500818.4;Dbxref=GeneID:108058,GenBank:XM_006500818.4,MGI:MGI:1341265;gbkey=mRNA;gene=Camk2d;product=calcium/calmodulin-dependent protein kinase II%2C delta%2C transcript variant X1;transcript_id=XM_006500818.4;extra_copy_number=0
CM058243.1	Liftoff	exon	124931784	124931818	.	+	.	ID=exon-XM_006500818.4-13;Parent=rna-XM_006500818.4;Dbxref=GeneID:108058,GenBank:XM_006500818.4,MGI:MGI:1341265;gbkey=mRNA;gene=Camk2d;product=calcium/calmodulin-dependent protein kinase II%2C delta%2C transcript variant X1;transcript_id=XM_006500818.4;extra_copy_number=0
CM058243.1	Liftoff	exon	124935914	124935973	.	+	.	ID=exon-XM_006500818.4-14;Parent=rna-XM_006500818.4;Dbxref=GeneID:108058,GenBank:XM_006500818.4,MGI:MGI:1341265;gbkey=mRNA;gene=Camk2d;product=calcium/calmodulin-dependent protein kinase II%2C delta%2C transcript variant X1;transcript_id=XM_006500818.4;extra_copy_number=0
CM058243.1	Liftoff	exon	124938265	124938306	.	+	.	ID=exon-XM_006500818.4-15;Parent=rna-XM_006500818.4;Dbxref=GeneID:108058,GenBank:XM_006500818.4,MGI:MGI:1341265;gbkey=mRNA;gene=Camk2d;product=calcium/calmodulin-dependent protein kinase II%2C delta%2C transcript variant X1;transcript_id=XM_006500818.4;extra_copy_number=0
CM058243.1	Liftoff	exon	124940696	124940744	.	+	.	ID=exon-XM_006500818.4-16;Parent=rna-XM_006500818.4;Dbxref=GeneID:108058,GenBank:XM_006500818.4,MGI:MGI:1341265;gbkey=mRNA;gene=Camk2d;product=calcium/calmodulin-dependent protein kinase II%2C delta%2C transcript variant X1;transcript_id=XM_006500818.4;extra_copy_number=0
CM058243.1	Liftoff	exon	124964631	124964706	.	+	.	ID=exon-XM_006500818.4-17;Parent=rna-XM_006500818.4;Dbxref=GeneID:108058,GenBank:XM_006500818.4,MGI:MGI:1341265;gbkey=mRNA;gene=Camk2d;product=calcium/calmodulin-dependent protein kinase II%2C delta%2C transcript variant X1;transcript_id=XM_006500818.4;extra_copy_number=0
CM058243.1	Liftoff	exon	124968320	124968414	.	+	.	ID=exon-XM_006500818.4-18;Parent=rna-XM_006500818.4;Dbxref=GeneID:108058,GenBank:XM_006500818.4,MGI:MGI:1341265;gbkey=mRNA;gene=Camk2d;product=calcium/calmodulin-dependent protein kinase II%2C delta%2C transcript variant X1;transcript_id=XM_006500818.4;extra_copy_number=0
CM058243.1	Liftoff	exon	124970194	124970422	.	+	.	ID=exon-XM_006500818.4-19;Parent=rna-XM_006500818.4;Dbxref=GeneID:108058,GenBank:XM_006500818.4,MGI:MGI:1341265;gbkey=mRNA;gene=Camk2d;product=calcium/calmodulin-dependent protein kinase II%2C delta%2C transcript variant X1;transcript_id=XM_006500818.4;extra_copy_number=0
CM058243.1	Liftoff	exon	124971542	124971630	.	+	.	ID=exon-XM_006500818.4-20;Parent=rna-XM_006500818.4;Dbxref=GeneID:108058,GenBank:XM_006500818.4,MGI:MGI:1341265;gbkey=mRNA;gene=Camk2d;product=calcium/calmodulin-dependent protein kinase II%2C delta%2C transcript variant X1;transcript_id=XM_006500818.4;extra_copy_number=0
CM058243.1	Liftoff	exon	124972815	124974969	.	+	.	ID=exon-XM_006500818.4-21;Parent=rna-XM_006500818.4;Dbxref=GeneID:108058,GenBank:XM_006500818.4,MGI:MGI:1341265;gbkey=mRNA;gene=Camk2d;product=calcium/calmodulin-dependent protein kinase II%2C delta%2C transcript variant X1;transcript_id=XM_006500818.4;extra_copy_number=0
CM058243.1	Liftoff	CDS	124727403	124727467	.	+	.	ID=cds-XP_006500881.1;Parent=rna-XM_006500818.4;Dbxref=GeneID:108058,GenBank:XP_006500881.1,MGI:MGI:1341265;Name=XP_006500881.1;gbkey=CDS;gene=Camk2d;product=calcium/calmodulin-dependent protein kinase type II subunit delta isoform X1;protein_id=XP_006500881.1;extra_copy_number=0
CM058243.1	Liftoff	CDS	124729029	124729123	.	+	.	ID=cds-XP_006500881.1;Parent=rna-XM_006500818.4;Dbxref=GeneID:108058,GenBank:XP_006500881.1,MGI:MGI:1341265;Name=XP_006500881.1;gbkey=CDS;gene=Camk2d;product=calcium/calmodulin-dependent protein kinase type II subunit delta isoform X1;protein_id=XP_006500881.1;extra_copy_number=0
CM058243.1	Liftoff	CDS	124814700	124814759	.	+	.	ID=cds-XP_006500881.1;Parent=rna-XM_006500818.4;Dbxref=GeneID:108058,GenBank:XP_006500881.1,MGI:MGI:1341265;Name=XP_006500881.1;gbkey=CDS;gene=Camk2d;product=calcium/calmodulin-dependent protein kinase type II subunit delta isoform X1;protein_id=XP_006500881.1;extra_copy_number=0
CM058243.1	Liftoff	CDS	124859460	124859514	.	+	.	ID=cds-XP_006500881.1;Parent=rna-XM_006500818.4;Dbxref=GeneID:108058,GenBank:XP_006500881.1,MGI:MGI:1341265;Name=XP_006500881.1;gbkey=CDS;gene=Camk2d;product=calcium/calmodulin-dependent protein kinase type II subunit delta isoform X1;protein_id=XP_006500881.1;extra_copy_number=0
CM058243.1	Liftoff	CDS	124897569	124897634	.	+	.	ID=cds-XP_006500881.1;Parent=rna-XM_006500818.4;Dbxref=GeneID:108058,GenBank:XP_006500881.1,MGI:MGI:1341265;Name=XP_006500881.1;gbkey=CDS;gene=Camk2d;product=calcium/calmodulin-dependent protein kinase type II subunit delta isoform X1;protein_id=XP_006500881.1;extra_copy_number=0
CM058243.1	Liftoff	CDS	124900840	124900912	.	+	.	ID=cds-XP_006500881.1;Parent=rna-XM_006500818.4;Dbxref=GeneID:108058,GenBank:XP_006500881.1,MGI:MGI:1341265;Name=XP_006500881.1;gbkey=CDS;gene=Camk2d;product=calcium/calmodulin-dependent protein kinase type II subunit delta isoform X1;protein_id=XP_006500881.1;extra_copy_number=0
CM058243.1	Liftoff	CDS	124910417	124910519	.	+	.	ID=cds-XP_006500881.1;Parent=rna-XM_006500818.4;Dbxref=GeneID:108058,GenBank:XP_006500881.1,MGI:MGI:1341265;Name=XP_006500881.1;gbkey=CDS;gene=Camk2d;product=calcium/calmodulin-dependent protein kinase type II subunit delta isoform X1;protein_id=XP_006500881.1;extra_copy_number=0
CM058243.1	Liftoff	CDS	124914012	124914095	.	+	.	ID=cds-XP_006500881.1;Parent=rna-XM_006500818.4;Dbxref=GeneID:108058,GenBank:XP_006500881.1,MGI:MGI:1341265;Name=XP_006500881.1;gbkey=CDS;gene=Camk2d;product=calcium/calmodulin-dependent protein kinase type II subunit delta isoform X1;protein_id=XP_006500881.1;extra_copy_number=0
CM058243.1	Liftoff	CDS	124925421	124925515	.	+	.	ID=cds-XP_006500881.1;Parent=rna-XM_006500818.4;Dbxref=GeneID:108058,GenBank:XP_006500881.1,MGI:MGI:1341265;Name=XP_006500881.1;gbkey=CDS;gene=Camk2d;product=calcium/calmodulin-dependent protein kinase type II subunit delta isoform X1;protein_id=XP_006500881.1;extra_copy_number=0
CM058243.1	Liftoff	CDS	124926895	124927017	.	+	.	ID=cds-XP_006500881.1;Parent=rna-XM_006500818.4;Dbxref=GeneID:108058,GenBank:XP_006500881.1,MGI:MGI:1341265;Name=XP_006500881.1;gbkey=CDS;gene=Camk2d;product=calcium/calmodulin-dependent protein kinase type II subunit delta isoform X1;protein_id=XP_006500881.1;extra_copy_number=0
CM058243.1	Liftoff	CDS	124927759	124927842	.	+	.	ID=cds-XP_006500881.1;Parent=rna-XM_006500818.4;Dbxref=GeneID:108058,GenBank:XP_006500881.1,MGI:MGI:1341265;Name=XP_006500881.1;gbkey=CDS;gene=Camk2d;product=calcium/calmodulin-dependent protein kinase type II subunit delta isoform X1;protein_id=XP_006500881.1;extra_copy_number=0
CM058243.1	Liftoff	CDS	124928295	124928337	.	+	.	ID=cds-XP_006500881.1;Parent=rna-XM_006500818.4;Dbxref=GeneID:108058,GenBank:XP_006500881.1,MGI:MGI:1341265;Name=XP_006500881.1;gbkey=CDS;gene=Camk2d;product=calcium/calmodulin-dependent protein kinase type II subunit delta isoform X1;protein_id=XP_006500881.1;extra_copy_number=0
CM058243.1	Liftoff	CDS	124931784	124931818	.	+	.	ID=cds-XP_006500881.1;Parent=rna-XM_006500818.4;Dbxref=GeneID:108058,GenBank:XP_006500881.1,MGI:MGI:1341265;Name=XP_006500881.1;gbkey=CDS;gene=Camk2d;product=calcium/calmodulin-dependent protein kinase type II subunit delta isoform X1;protein_id=XP_006500881.1;extra_copy_number=0
CM058243.1	Liftoff	CDS	124935914	124935973	.	+	.	ID=cds-XP_006500881.1;Parent=rna-XM_006500818.4;Dbxref=GeneID:108058,GenBank:XP_006500881.1,MGI:MGI:1341265;Name=XP_006500881.1;gbkey=CDS;gene=Camk2d;product=calcium/calmodulin-dependent protein kinase type II subunit delta isoform X1;protein_id=XP_006500881.1;extra_copy_number=0
CM058243.1	Liftoff	CDS	124938265	124938306	.	+	.	ID=cds-XP_006500881.1;Parent=rna-XM_006500818.4;Dbxref=GeneID:108058,GenBank:XP_006500881.1,MGI:MGI:1341265;Name=XP_006500881.1;gbkey=CDS;gene=Camk2d;product=calcium/calmodulin-dependent protein kinase type II subunit delta isoform X1;protein_id=XP_006500881.1;extra_copy_number=0
CM058243.1	Liftoff	CDS	124940696	124940744	.	+	.	ID=cds-XP_006500881.1;Parent=rna-XM_006500818.4;Dbxref=GeneID:108058,GenBank:XP_006500881.1,MGI:MGI:1341265;Name=XP_006500881.1;gbkey=CDS;gene=Camk2d;product=calcium/calmodulin-dependent protein kinase type II subunit delta isoform X1;protein_id=XP_006500881.1;extra_copy_number=0
CM058243.1	Liftoff	CDS	124964631	124964706	.	+	.	ID=cds-XP_006500881.1;Parent=rna-XM_006500818.4;Dbxref=GeneID:108058,GenBank:XP_006500881.1,MGI:MGI:1341265;Name=XP_006500881.1;gbkey=CDS;gene=Camk2d;product=calcium/calmodulin-dependent protein kinase type II subunit delta isoform X1;protein_id=XP_006500881.1;extra_copy_number=0
CM058243.1	Liftoff	CDS	124968320	124968414	.	+	.	ID=cds-XP_006500881.1;Parent=rna-XM_006500818.4;Dbxref=GeneID:108058,GenBank:XP_006500881.1,MGI:MGI:1341265;Name=XP_006500881.1;gbkey=CDS;gene=Camk2d;product=calcium/calmodulin-dependent protein kinase type II subunit delta isoform X1;protein_id=XP_006500881.1;extra_copy_number=0
CM058243.1	Liftoff	CDS	124970194	124970422	.	+	.	ID=cds-XP_006500881.1;Parent=rna-XM_006500818.4;Dbxref=GeneID:108058,GenBank:XP_006500881.1,MGI:MGI:1341265;Name=XP_006500881.1;gbkey=CDS;gene=Camk2d;product=calcium/calmodulin-dependent protein kinase type II subunit delta isoform X1;protein_id=XP_006500881.1;extra_copy_number=0
CM058243.1	Liftoff	CDS	124971542	124971608	.	+	.	ID=cds-XP_006500881.1;Parent=rna-XM_006500818.4;Dbxref=GeneID:108058,GenBank:XP_006500881.1,MGI:MGI:1341265;Name=XP_006500881.1;gbkey=CDS;gene=Camk2d;product=calcium/calmodulin-dependent protein kinase type II subunit delta isoform X1;protein_id=XP_006500881.1;extra_copy_number=0
CM058243.1	Liftoff	mRNA	124725450	124974969	.	+	.	ID=rna-XM_006500819.4;Parent=gene-Camk2d;Dbxref=GeneID:108058,GenBank:XM_006500819.4,MGI:MGI:1341265;Name=XM_006500819.4;gbkey=mRNA;gene=Camk2d;model_evidence=Supporting evidence includes similarity to: 5 mRNAs%2C 33 ESTs%2C 19 Proteins%2C 1766 long SRA reads%2C and 90%25 coverage of the annotated genomic feature by RNAseq alignments%2C including 18 samples with support for all annotated introns;product=calcium/calmodulin-dependent protein kinase II%2C delta%2C transcript variant X3;transcript_id=XM_006500819.4;matches_ref_protein=True;valid_ORF=True;extra_copy_number=0
CM058243.1	Liftoff	exon	124725450	124727467	.	+	.	ID=exon-XM_006500819.4-1;Parent=rna-XM_006500819.4;Dbxref=GeneID:108058,GenBank:XM_006500819.4,MGI:MGI:1341265;gbkey=mRNA;gene=Camk2d;product=calcium/calmodulin-dependent protein kinase II%2C delta%2C transcript variant X3;transcript_id=XM_006500819.4;extra_copy_number=0
CM058243.1	Liftoff	exon	124729029	124729123	.	+	.	ID=exon-XM_006500819.4-2;Parent=rna-XM_006500819.4;Dbxref=GeneID:108058,GenBank:XM_006500819.4,MGI:MGI:1341265;gbkey=mRNA;gene=Camk2d;product=calcium/calmodulin-dependent protein kinase II%2C delta%2C transcript variant X3;transcript_id=XM_006500819.4;extra_copy_number=0
CM058243.1	Liftoff	exon	124814700	124814759	.	+	.	ID=exon-XM_006500819.4-3;Parent=rna-XM_006500819.4;Dbxref=GeneID:108058,GenBank:XM_006500819.4,MGI:MGI:1341265;gbkey=mRNA;gene=Camk2d;product=calcium/calmodulin-dependent protein kinase II%2C delta%2C transcript variant X3;transcript_id=XM_006500819.4;extra_copy_number=0
CM058243.1	Liftoff	exon	124859460	124859514	.	+	.	ID=exon-XM_006500819.4-4;Parent=rna-XM_006500819.4;Dbxref=GeneID:108058,GenBank:XM_006500819.4,MGI:MGI:1341265;gbkey=mRNA;gene=Camk2d;product=calcium/calmodulin-dependent protein kinase II%2C delta%2C transcript variant X3;transcript_id=XM_006500819.4;extra_copy_number=0
CM058243.1	Liftoff	exon	124897569	124897634	.	+	.	ID=exon-XM_006500819.4-5;Parent=rna-XM_006500819.4;Dbxref=GeneID:108058,GenBank:XM_006500819.4,MGI:MGI:1341265;gbkey=mRNA;gene=Camk2d;product=calcium/calmodulin-dependent protein kinase II%2C delta%2C transcript variant X3;transcript_id=XM_006500819.4;extra_copy_number=0
CM058243.1	Liftoff	exon	124900840	124900912	.	+	.	ID=exon-XM_006500819.4-6;Parent=rna-XM_006500819.4;Dbxref=GeneID:108058,GenBank:XM_006500819.4,MGI:MGI:1341265;gbkey=mRNA;gene=Camk2d;product=calcium/calmodulin-dependent protein kinase II%2C delta%2C transcript variant X3;transcript_id=XM_006500819.4;extra_copy_number=0
CM058243.1	Liftoff	exon	124910417	124910519	.	+	.	ID=exon-XM_006500819.4-7;Parent=rna-XM_006500819.4;Dbxref=GeneID:108058,GenBank:XM_006500819.4,MGI:MGI:1341265;gbkey=mRNA;gene=Camk2d;product=calcium/calmodulin-dependent protein kinase II%2C delta%2C transcript variant X3;transcript_id=XM_006500819.4;extra_copy_number=0
CM058243.1	Liftoff	exon	124914012	124914095	.	+	.	ID=exon-XM_006500819.4-8;Parent=rna-XM_006500819.4;Dbxref=GeneID:108058,GenBank:XM_006500819.4,MGI:MGI:1341265;gbkey=mRNA;gene=Camk2d;product=calcium/calmodulin-dependent protein kinase II%2C delta%2C transcript variant X3;transcript_id=XM_006500819.4;extra_copy_number=0
CM058243.1	Liftoff	exon	124925421	124925515	.	+	.	ID=exon-XM_006500819.4-9;Parent=rna-XM_006500819.4;Dbxref=GeneID:108058,GenBank:XM_006500819.4,MGI:MGI:1341265;gbkey=mRNA;gene=Camk2d;product=calcium/calmodulin-dependent protein kinase II%2C delta%2C transcript variant X3;transcript_id=XM_006500819.4;extra_copy_number=0
CM058243.1	Liftoff	exon	124926895	124927017	.	+	.	ID=exon-XM_006500819.4-10;Parent=rna-XM_006500819.4;Dbxref=GeneID:108058,GenBank:XM_006500819.4,MGI:MGI:1341265;gbkey=mRNA;gene=Camk2d;product=calcium/calmodulin-dependent protein kinase II%2C delta%2C transcript variant X3;transcript_id=XM_006500819.4;extra_copy_number=0
CM058243.1	Liftoff	exon	124927759	124927842	.	+	.	ID=exon-XM_006500819.4-11;Parent=rna-XM_006500819.4;Dbxref=GeneID:108058,GenBank:XM_006500819.4,MGI:MGI:1341265;gbkey=mRNA;gene=Camk2d;product=calcium/calmodulin-dependent protein kinase II%2C delta%2C transcript variant X3;transcript_id=XM_006500819.4;extra_copy_number=0
CM058243.1	Liftoff	exon	124928295	124928337	.	+	.	ID=exon-XM_006500819.4-12;Parent=rna-XM_006500819.4;Dbxref=GeneID:108058,GenBank:XM_006500819.4,MGI:MGI:1341265;gbkey=mRNA;gene=Camk2d;product=calcium/calmodulin-dependent protein kinase II%2C delta%2C transcript variant X3;transcript_id=XM_006500819.4;extra_copy_number=0
CM058243.1	Liftoff	exon	124931781	124931818	.	+	.	ID=exon-XM_006500819.4-13;Parent=rna-XM_006500819.4;Dbxref=GeneID:108058,GenBank:XM_006500819.4,MGI:MGI:1341265;gbkey=mRNA;gene=Camk2d;product=calcium/calmodulin-dependent protein kinase II%2C delta%2C transcript variant X3;transcript_id=XM_006500819.4;extra_copy_number=0
CM058243.1	Liftoff	exon	124935914	124935973	.	+	.	ID=exon-XM_006500819.4-14;Parent=rna-XM_006500819.4;Dbxref=GeneID:108058,GenBank:XM_006500819.4,MGI:MGI:1341265;gbkey=mRNA;gene=Camk2d;product=calcium/calmodulin-dependent protein kinase II%2C delta%2C transcript variant X3;transcript_id=XM_006500819.4;extra_copy_number=0
CM058243.1	Liftoff	exon	124940696	124940744	.	+	.	ID=exon-XM_006500819.4-15;Parent=rna-XM_006500819.4;Dbxref=GeneID:108058,GenBank:XM_006500819.4,MGI:MGI:1341265;gbkey=mRNA;gene=Camk2d;product=calcium/calmodulin-dependent protein kinase II%2C delta%2C transcript variant X3;transcript_id=XM_006500819.4;extra_copy_number=0
CM058243.1	Liftoff	exon	124964631	124964706	.	+	.	ID=exon-XM_006500819.4-16;Parent=rna-XM_006500819.4;Dbxref=GeneID:108058,GenBank:XM_006500819.4,MGI:MGI:1341265;gbkey=mRNA;gene=Camk2d;product=calcium/calmodulin-dependent protein kinase II%2C delta%2C transcript variant X3;transcript_id=XM_006500819.4;extra_copy_number=0
CM058243.1	Liftoff	exon	124968320	124968414	.	+	.	ID=exon-XM_006500819.4-17;Parent=rna-XM_006500819.4;Dbxref=GeneID:108058,GenBank:XM_006500819.4,MGI:MGI:1341265;gbkey=mRNA;gene=Camk2d;product=calcium/calmodulin-dependent protein kinase II%2C delta%2C transcript variant X3;transcript_id=XM_006500819.4;extra_copy_number=0
CM058243.1	Liftoff	exon	124970194	124970422	.	+	.	ID=exon-XM_006500819.4-18;Parent=rna-XM_006500819.4;Dbxref=GeneID:108058,GenBank:XM_006500819.4,MGI:MGI:1341265;gbkey=mRNA;gene=Camk2d;product=calcium/calmodulin-dependent protein kinase II%2C delta%2C transcript variant X3;transcript_id=XM_006500819.4;extra_copy_number=0
CM058243.1	Liftoff	exon	124971542	124971630	.	+	.	ID=exon-XM_006500819.4-19;Parent=rna-XM_006500819.4;Dbxref=GeneID:108058,GenBank:XM_006500819.4,MGI:MGI:1341265;gbkey=mRNA;gene=Camk2d;product=calcium/calmodulin-dependent protein kinase II%2C delta%2C transcript variant X3;transcript_id=XM_006500819.4;extra_copy_number=0
CM058243.1	Liftoff	exon	124972815	124974969	.	+	.	ID=exon-XM_006500819.4-20;Parent=rna-XM_006500819.4;Dbxref=GeneID:108058,GenBank:XM_006500819.4,MGI:MGI:1341265;gbkey=mRNA;gene=Camk2d;product=calcium/calmodulin-dependent protein kinase II%2C delta%2C transcript variant X3;transcript_id=XM_006500819.4;extra_copy_number=0
CM058243.1	Liftoff	CDS	124727403	124727467	.	+	.	ID=cds-XP_006500882.1;Parent=rna-XM_006500819.4;Dbxref=GeneID:108058,GenBank:XP_006500882.1,MGI:MGI:1341265;Name=XP_006500882.1;gbkey=CDS;gene=Camk2d;product=calcium/calmodulin-dependent protein kinase type II subunit delta isoform X3;protein_id=XP_006500882.1;extra_copy_number=0
CM058243.1	Liftoff	CDS	124729029	124729123	.	+	.	ID=cds-XP_006500882.1;Parent=rna-XM_006500819.4;Dbxref=GeneID:108058,GenBank:XP_006500882.1,MGI:MGI:1341265;Name=XP_006500882.1;gbkey=CDS;gene=Camk2d;product=calcium/calmodulin-dependent protein kinase type II subunit delta isoform X3;protein_id=XP_006500882.1;extra_copy_number=0
CM058243.1	Liftoff	CDS	124814700	124814759	.	+	.	ID=cds-XP_006500882.1;Parent=rna-XM_006500819.4;Dbxref=GeneID:108058,GenBank:XP_006500882.1,MGI:MGI:1341265;Name=XP_006500882.1;gbkey=CDS;gene=Camk2d;product=calcium/calmodulin-dependent protein kinase type II subunit delta isoform X3;protein_id=XP_006500882.1;extra_copy_number=0
CM058243.1	Liftoff	CDS	124859460	124859514	.	+	.	ID=cds-XP_006500882.1;Parent=rna-XM_006500819.4;Dbxref=GeneID:108058,GenBank:XP_006500882.1,MGI:MGI:1341265;Name=XP_006500882.1;gbkey=CDS;gene=Camk2d;product=calcium/calmodulin-dependent protein kinase type II subunit delta isoform X3;protein_id=XP_006500882.1;extra_copy_number=0
CM058243.1	Liftoff	CDS	124897569	124897634	.	+	.	ID=cds-XP_006500882.1;Parent=rna-XM_006500819.4;Dbxref=GeneID:108058,GenBank:XP_006500882.1,MGI:MGI:1341265;Name=XP_006500882.1;gbkey=CDS;gene=Camk2d;product=calcium/calmodulin-dependent protein kinase type II subunit delta isoform X3;protein_id=XP_006500882.1;extra_copy_number=0
CM058243.1	Liftoff	CDS	124900840	124900912	.	+	.	ID=cds-XP_006500882.1;Parent=rna-XM_006500819.4;Dbxref=GeneID:108058,GenBank:XP_006500882.1,MGI:MGI:1341265;Name=XP_006500882.1;gbkey=CDS;gene=Camk2d;product=calcium/calmodulin-dependent protein kinase type II subunit delta isoform X3;protein_id=XP_006500882.1;extra_copy_number=0
CM058243.1	Liftoff	CDS	124910417	124910519	.	+	.	ID=cds-XP_006500882.1;Parent=rna-XM_006500819.4;Dbxref=GeneID:108058,GenBank:XP_006500882.1,MGI:MGI:1341265;Name=XP_006500882.1;gbkey=CDS;gene=Camk2d;product=calcium/calmodulin-dependent protein kinase type II subunit delta isoform X3;protein_id=XP_006500882.1;extra_copy_number=0
CM058243.1	Liftoff	CDS	124914012	124914095	.	+	.	ID=cds-XP_006500882.1;Parent=rna-XM_006500819.4;Dbxref=GeneID:108058,GenBank:XP_006500882.1,MGI:MGI:1341265;Name=XP_006500882.1;gbkey=CDS;gene=Camk2d;product=calcium/calmodulin-dependent protein kinase type II subunit delta isoform X3;protein_id=XP_006500882.1;extra_copy_number=0
CM058243.1	Liftoff	CDS	124925421	124925515	.	+	.	ID=cds-XP_006500882.1;Parent=rna-XM_006500819.4;Dbxref=GeneID:108058,GenBank:XP_006500882.1,MGI:MGI:1341265;Name=XP_006500882.1;gbkey=CDS;gene=Camk2d;product=calcium/calmodulin-dependent protein kinase type II subunit delta isoform X3;protein_id=XP_006500882.1;extra_copy_number=0
CM058243.1	Liftoff	CDS	124926895	124927017	.	+	.	ID=cds-XP_006500882.1;Parent=rna-XM_006500819.4;Dbxref=GeneID:108058,GenBank:XP_006500882.1,MGI:MGI:1341265;Name=XP_006500882.1;gbkey=CDS;gene=Camk2d;product=calcium/calmodulin-dependent protein kinase type II subunit delta isoform X3;protein_id=XP_006500882.1;extra_copy_number=0
CM058243.1	Liftoff	CDS	124927759	124927842	.	+	.	ID=cds-XP_006500882.1;Parent=rna-XM_006500819.4;Dbxref=GeneID:108058,GenBank:XP_006500882.1,MGI:MGI:1341265;Name=XP_006500882.1;gbkey=CDS;gene=Camk2d;product=calcium/calmodulin-dependent protein kinase type II subunit delta isoform X3;protein_id=XP_006500882.1;extra_copy_number=0
CM058243.1	Liftoff	CDS	124928295	124928337	.	+	.	ID=cds-XP_006500882.1;Parent=rna-XM_006500819.4;Dbxref=GeneID:108058,GenBank:XP_006500882.1,MGI:MGI:1341265;Name=XP_006500882.1;gbkey=CDS;gene=Camk2d;product=calcium/calmodulin-dependent protein kinase type II subunit delta isoform X3;protein_id=XP_006500882.1;extra_copy_number=0
CM058243.1	Liftoff	CDS	124931781	124931818	.	+	.	ID=cds-XP_006500882.1;Parent=rna-XM_006500819.4;Dbxref=GeneID:108058,GenBank:XP_006500882.1,MGI:MGI:1341265;Name=XP_006500882.1;gbkey=CDS;gene=Camk2d;product=calcium/calmodulin-dependent protein kinase type II subunit delta isoform X3;protein_id=XP_006500882.1;extra_copy_number=0
CM058243.1	Liftoff	CDS	124935914	124935973	.	+	.	ID=cds-XP_006500882.1;Parent=rna-XM_006500819.4;Dbxref=GeneID:108058,GenBank:XP_006500882.1,MGI:MGI:1341265;Name=XP_006500882.1;gbkey=CDS;gene=Camk2d;product=calcium/calmodulin-dependent protein kinase type II subunit delta isoform X3;protein_id=XP_006500882.1;extra_copy_number=0
CM058243.1	Liftoff	CDS	124940696	124940744	.	+	.	ID=cds-XP_006500882.1;Parent=rna-XM_006500819.4;Dbxref=GeneID:108058,GenBank:XP_006500882.1,MGI:MGI:1341265;Name=XP_006500882.1;gbkey=CDS;gene=Camk2d;product=calcium/calmodulin-dependent protein kinase type II subunit delta isoform X3;protein_id=XP_006500882.1;extra_copy_number=0
CM058243.1	Liftoff	CDS	124964631	124964706	.	+	.	ID=cds-XP_006500882.1;Parent=rna-XM_006500819.4;Dbxref=GeneID:108058,GenBank:XP_006500882.1,MGI:MGI:1341265;Name=XP_006500882.1;gbkey=CDS;gene=Camk2d;product=calcium/calmodulin-dependent protein kinase type II subunit delta isoform X3;protein_id=XP_006500882.1;extra_copy_number=0
CM058243.1	Liftoff	CDS	124968320	124968414	.	+	.	ID=cds-XP_006500882.1;Parent=rna-XM_006500819.4;Dbxref=GeneID:108058,GenBank:XP_006500882.1,MGI:MGI:1341265;Name=XP_006500882.1;gbkey=CDS;gene=Camk2d;product=calcium/calmodulin-dependent protein kinase type II subunit delta isoform X3;protein_id=XP_006500882.1;extra_copy_number=0
CM058243.1	Liftoff	CDS	124970194	124970422	.	+	.	ID=cds-XP_006500882.1;Parent=rna-XM_006500819.4;Dbxref=GeneID:108058,GenBank:XP_006500882.1,MGI:MGI:1341265;Name=XP_006500882.1;gbkey=CDS;gene=Camk2d;product=calcium/calmodulin-dependent protein kinase type II subunit delta isoform X3;protein_id=XP_006500882.1;extra_copy_number=0
CM058243.1	Liftoff	CDS	124971542	124971608	.	+	.	ID=cds-XP_006500882.1;Parent=rna-XM_006500819.4;Dbxref=GeneID:108058,GenBank:XP_006500882.1,MGI:MGI:1341265;Name=XP_006500882.1;gbkey=CDS;gene=Camk2d;product=calcium/calmodulin-dependent protein kinase type II subunit delta isoform X3;protein_id=XP_006500882.1;extra_copy_number=0
CM058243.1	Liftoff	mRNA	124725450	124974969	.	+	.	ID=rna-XM_006500820.4;Parent=gene-Camk2d;Dbxref=GeneID:108058,GenBank:XM_006500820.4,MGI:MGI:1341265;Name=XM_006500820.4;gbkey=mRNA;gene=Camk2d;model_evidence=Supporting evidence includes similarity to: 4 mRNAs%2C 33 ESTs%2C 41 Proteins%2C 1794 long SRA reads%2C and 90%25 coverage of the annotated genomic feature by RNAseq alignments%2C including 21 samples with support for all annotated introns;product=calcium/calmodulin-dependent protein kinase II%2C delta%2C transcript variant X5;transcript_id=XM_006500820.4;matches_ref_protein=True;valid_ORF=True;extra_copy_number=0
CM058243.1	Liftoff	exon	124725450	124727467	.	+	.	ID=exon-XM_006500820.4-1;Parent=rna-XM_006500820.4;Dbxref=GeneID:108058,GenBank:XM_006500820.4,MGI:MGI:1341265;gbkey=mRNA;gene=Camk2d;product=calcium/calmodulin-dependent protein kinase II%2C delta%2C transcript variant X5;transcript_id=XM_006500820.4;extra_copy_number=0
CM058243.1	Liftoff	exon	124729029	124729123	.	+	.	ID=exon-XM_006500820.4-2;Parent=rna-XM_006500820.4;Dbxref=GeneID:108058,GenBank:XM_006500820.4,MGI:MGI:1341265;gbkey=mRNA;gene=Camk2d;product=calcium/calmodulin-dependent protein kinase II%2C delta%2C transcript variant X5;transcript_id=XM_006500820.4;extra_copy_number=0
CM058243.1	Liftoff	exon	124814700	124814759	.	+	.	ID=exon-XM_006500820.4-3;Parent=rna-XM_006500820.4;Dbxref=GeneID:108058,GenBank:XM_006500820.4,MGI:MGI:1341265;gbkey=mRNA;gene=Camk2d;product=calcium/calmodulin-dependent protein kinase II%2C delta%2C transcript variant X5;transcript_id=XM_006500820.4;extra_copy_number=0
CM058243.1	Liftoff	exon	124859460	124859514	.	+	.	ID=exon-XM_006500820.4-4;Parent=rna-XM_006500820.4;Dbxref=GeneID:108058,GenBank:XM_006500820.4,MGI:MGI:1341265;gbkey=mRNA;gene=Camk2d;product=calcium/calmodulin-dependent protein kinase II%2C delta%2C transcript variant X5;transcript_id=XM_006500820.4;extra_copy_number=0
CM058243.1	Liftoff	exon	124897569	124897634	.	+	.	ID=exon-XM_006500820.4-5;Parent=rna-XM_006500820.4;Dbxref=GeneID:108058,GenBank:XM_006500820.4,MGI:MGI:1341265;gbkey=mRNA;gene=Camk2d;product=calcium/calmodulin-dependent protein kinase II%2C delta%2C transcript variant X5;transcript_id=XM_006500820.4;extra_copy_number=0
CM058243.1	Liftoff	exon	124900840	124900912	.	+	.	ID=exon-XM_006500820.4-6;Parent=rna-XM_006500820.4;Dbxref=GeneID:108058,GenBank:XM_006500820.4,MGI:MGI:1341265;gbkey=mRNA;gene=Camk2d;product=calcium/calmodulin-dependent protein kinase II%2C delta%2C transcript variant X5;transcript_id=XM_006500820.4;extra_copy_number=0
CM058243.1	Liftoff	exon	124910417	124910519	.	+	.	ID=exon-XM_006500820.4-7;Parent=rna-XM_006500820.4;Dbxref=GeneID:108058,GenBank:XM_006500820.4,MGI:MGI:1341265;gbkey=mRNA;gene=Camk2d;product=calcium/calmodulin-dependent protein kinase II%2C delta%2C transcript variant X5;transcript_id=XM_006500820.4;extra_copy_number=0
CM058243.1	Liftoff	exon	124914012	124914095	.	+	.	ID=exon-XM_006500820.4-8;Parent=rna-XM_006500820.4;Dbxref=GeneID:108058,GenBank:XM_006500820.4,MGI:MGI:1341265;gbkey=mRNA;gene=Camk2d;product=calcium/calmodulin-dependent protein kinase II%2C delta%2C transcript variant X5;transcript_id=XM_006500820.4;extra_copy_number=0
CM058243.1	Liftoff	exon	124925421	124925515	.	+	.	ID=exon-XM_006500820.4-9;Parent=rna-XM_006500820.4;Dbxref=GeneID:108058,GenBank:XM_006500820.4,MGI:MGI:1341265;gbkey=mRNA;gene=Camk2d;product=calcium/calmodulin-dependent protein kinase II%2C delta%2C transcript variant X5;transcript_id=XM_006500820.4;extra_copy_number=0
CM058243.1	Liftoff	exon	124926895	124927017	.	+	.	ID=exon-XM_006500820.4-10;Parent=rna-XM_006500820.4;Dbxref=GeneID:108058,GenBank:XM_006500820.4,MGI:MGI:1341265;gbkey=mRNA;gene=Camk2d;product=calcium/calmodulin-dependent protein kinase II%2C delta%2C transcript variant X5;transcript_id=XM_006500820.4;extra_copy_number=0
CM058243.1	Liftoff	exon	124927759	124927842	.	+	.	ID=exon-XM_006500820.4-11;Parent=rna-XM_006500820.4;Dbxref=GeneID:108058,GenBank:XM_006500820.4,MGI:MGI:1341265;gbkey=mRNA;gene=Camk2d;product=calcium/calmodulin-dependent protein kinase II%2C delta%2C transcript variant X5;transcript_id=XM_006500820.4;extra_copy_number=0
CM058243.1	Liftoff	exon	124928295	124928337	.	+	.	ID=exon-XM_006500820.4-12;Parent=rna-XM_006500820.4;Dbxref=GeneID:108058,GenBank:XM_006500820.4,MGI:MGI:1341265;gbkey=mRNA;gene=Camk2d;product=calcium/calmodulin-dependent protein kinase II%2C delta%2C transcript variant X5;transcript_id=XM_006500820.4;extra_copy_number=0
CM058243.1	Liftoff	exon	124931781	124931818	.	+	.	ID=exon-XM_006500820.4-13;Parent=rna-XM_006500820.4;Dbxref=GeneID:108058,GenBank:XM_006500820.4,MGI:MGI:1341265;gbkey=mRNA;gene=Camk2d;product=calcium/calmodulin-dependent protein kinase II%2C delta%2C transcript variant X5;transcript_id=XM_006500820.4;extra_copy_number=0
CM058243.1	Liftoff	exon	124938265	124938306	.	+	.	ID=exon-XM_006500820.4-14;Parent=rna-XM_006500820.4;Dbxref=GeneID:108058,GenBank:XM_006500820.4,MGI:MGI:1341265;gbkey=mRNA;gene=Camk2d;product=calcium/calmodulin-dependent protein kinase II%2C delta%2C transcript variant X5;transcript_id=XM_006500820.4;extra_copy_number=0
CM058243.1	Liftoff	exon	124940696	124940744	.	+	.	ID=exon-XM_006500820.4-15;Parent=rna-XM_006500820.4;Dbxref=GeneID:108058,GenBank:XM_006500820.4,MGI:MGI:1341265;gbkey=mRNA;gene=Camk2d;product=calcium/calmodulin-dependent protein kinase II%2C delta%2C transcript variant X5;transcript_id=XM_006500820.4;extra_copy_number=0
CM058243.1	Liftoff	exon	124964631	124964706	.	+	.	ID=exon-XM_006500820.4-16;Parent=rna-XM_006500820.4;Dbxref=GeneID:108058,GenBank:XM_006500820.4,MGI:MGI:1341265;gbkey=mRNA;gene=Camk2d;product=calcium/calmodulin-dependent protein kinase II%2C delta%2C transcript variant X5;transcript_id=XM_006500820.4;extra_copy_number=0
CM058243.1	Liftoff	exon	124968320	124968414	.	+	.	ID=exon-XM_006500820.4-17;Parent=rna-XM_006500820.4;Dbxref=GeneID:108058,GenBank:XM_006500820.4,MGI:MGI:1341265;gbkey=mRNA;gene=Camk2d;product=calcium/calmodulin-dependent protein kinase II%2C delta%2C transcript variant X5;transcript_id=XM_006500820.4;extra_copy_number=0
CM058243.1	Liftoff	exon	124970194	124970422	.	+	.	ID=exon-XM_006500820.4-18;Parent=rna-XM_006500820.4;Dbxref=GeneID:108058,GenBank:XM_006500820.4,MGI:MGI:1341265;gbkey=mRNA;gene=Camk2d;product=calcium/calmodulin-dependent protein kinase II%2C delta%2C transcript variant X5;transcript_id=XM_006500820.4;extra_copy_number=0
CM058243.1	Liftoff	exon	124971542	124971630	.	+	.	ID=exon-XM_006500820.4-19;Parent=rna-XM_006500820.4;Dbxref=GeneID:108058,GenBank:XM_006500820.4,MGI:MGI:1341265;gbkey=mRNA;gene=Camk2d;product=calcium/calmodulin-dependent protein kinase II%2C delta%2C transcript variant X5;transcript_id=XM_006500820.4;extra_copy_number=0
CM058243.1	Liftoff	exon	124972815	124974969	.	+	.	ID=exon-XM_006500820.4-20;Parent=rna-XM_006500820.4;Dbxref=GeneID:108058,GenBank:XM_006500820.4,MGI:MGI:1341265;gbkey=mRNA;gene=Camk2d;product=calcium/calmodulin-dependent protein kinase II%2C delta%2C transcript variant X5;transcript_id=XM_006500820.4;extra_copy_number=0
CM058243.1	Liftoff	CDS	124727403	124727467	.	+	.	ID=cds-XP_006500883.1;Parent=rna-XM_006500820.4;Dbxref=GeneID:108058,GenBank:XP_006500883.1,MGI:MGI:1341265;Name=XP_006500883.1;gbkey=CDS;gene=Camk2d;product=calcium/calmodulin-dependent protein kinase type II subunit delta isoform X5;protein_id=XP_006500883.1;extra_copy_number=0
CM058243.1	Liftoff	CDS	124729029	124729123	.	+	.	ID=cds-XP_006500883.1;Parent=rna-XM_006500820.4;Dbxref=GeneID:108058,GenBank:XP_006500883.1,MGI:MGI:1341265;Name=XP_006500883.1;gbkey=CDS;gene=Camk2d;product=calcium/calmodulin-dependent protein kinase type II subunit delta isoform X5;protein_id=XP_006500883.1;extra_copy_number=0
CM058243.1	Liftoff	CDS	124814700	124814759	.	+	.	ID=cds-XP_006500883.1;Parent=rna-XM_006500820.4;Dbxref=GeneID:108058,GenBank:XP_006500883.1,MGI:MGI:1341265;Name=XP_006500883.1;gbkey=CDS;gene=Camk2d;product=calcium/calmodulin-dependent protein kinase type II subunit delta isoform X5;protein_id=XP_006500883.1;extra_copy_number=0
CM058243.1	Liftoff	CDS	124859460	124859514	.	+	.	ID=cds-XP_006500883.1;Parent=rna-XM_006500820.4;Dbxref=GeneID:108058,GenBank:XP_006500883.1,MGI:MGI:1341265;Name=XP_006500883.1;gbkey=CDS;gene=Camk2d;product=calcium/calmodulin-dependent protein kinase type II subunit delta isoform X5;protein_id=XP_006500883.1;extra_copy_number=0
CM058243.1	Liftoff	CDS	124897569	124897634	.	+	.	ID=cds-XP_006500883.1;Parent=rna-XM_006500820.4;Dbxref=GeneID:108058,GenBank:XP_006500883.1,MGI:MGI:1341265;Name=XP_006500883.1;gbkey=CDS;gene=Camk2d;product=calcium/calmodulin-dependent protein kinase type II subunit delta isoform X5;protein_id=XP_006500883.1;extra_copy_number=0
CM058243.1	Liftoff	CDS	124900840	124900912	.	+	.	ID=cds-XP_006500883.1;Parent=rna-XM_006500820.4;Dbxref=GeneID:108058,GenBank:XP_006500883.1,MGI:MGI:1341265;Name=XP_006500883.1;gbkey=CDS;gene=Camk2d;product=calcium/calmodulin-dependent protein kinase type II subunit delta isoform X5;protein_id=XP_006500883.1;extra_copy_number=0
CM058243.1	Liftoff	CDS	124910417	124910519	.	+	.	ID=cds-XP_006500883.1;Parent=rna-XM_006500820.4;Dbxref=GeneID:108058,GenBank:XP_006500883.1,MGI:MGI:1341265;Name=XP_006500883.1;gbkey=CDS;gene=Camk2d;product=calcium/calmodulin-dependent protein kinase type II subunit delta isoform X5;protein_id=XP_006500883.1;extra_copy_number=0
CM058243.1	Liftoff	CDS	124914012	124914095	.	+	.	ID=cds-XP_006500883.1;Parent=rna-XM_006500820.4;Dbxref=GeneID:108058,GenBank:XP_006500883.1,MGI:MGI:1341265;Name=XP_006500883.1;gbkey=CDS;gene=Camk2d;product=calcium/calmodulin-dependent protein kinase type II subunit delta isoform X5;protein_id=XP_006500883.1;extra_copy_number=0
CM058243.1	Liftoff	CDS	124925421	124925515	.	+	.	ID=cds-XP_006500883.1;Parent=rna-XM_006500820.4;Dbxref=GeneID:108058,GenBank:XP_006500883.1,MGI:MGI:1341265;Name=XP_006500883.1;gbkey=CDS;gene=Camk2d;product=calcium/calmodulin-dependent protein kinase type II subunit delta isoform X5;protein_id=XP_006500883.1;extra_copy_number=0
CM058243.1	Liftoff	CDS	124926895	124927017	.	+	.	ID=cds-XP_006500883.1;Parent=rna-XM_006500820.4;Dbxref=GeneID:108058,GenBank:XP_006500883.1,MGI:MGI:1341265;Name=XP_006500883.1;gbkey=CDS;gene=Camk2d;product=calcium/calmodulin-dependent protein kinase type II subunit delta isoform X5;protein_id=XP_006500883.1;extra_copy_number=0
CM058243.1	Liftoff	CDS	124927759	124927842	.	+	.	ID=cds-XP_006500883.1;Parent=rna-XM_006500820.4;Dbxref=GeneID:108058,GenBank:XP_006500883.1,MGI:MGI:1341265;Name=XP_006500883.1;gbkey=CDS;gene=Camk2d;product=calcium/calmodulin-dependent protein kinase type II subunit delta isoform X5;protein_id=XP_006500883.1;extra_copy_number=0
CM058243.1	Liftoff	CDS	124928295	124928337	.	+	.	ID=cds-XP_006500883.1;Parent=rna-XM_006500820.4;Dbxref=GeneID:108058,GenBank:XP_006500883.1,MGI:MGI:1341265;Name=XP_006500883.1;gbkey=CDS;gene=Camk2d;product=calcium/calmodulin-dependent protein kinase type II subunit delta isoform X5;protein_id=XP_006500883.1;extra_copy_number=0
CM058243.1	Liftoff	CDS	124931781	124931818	.	+	.	ID=cds-XP_006500883.1;Parent=rna-XM_006500820.4;Dbxref=GeneID:108058,GenBank:XP_006500883.1,MGI:MGI:1341265;Name=XP_006500883.1;gbkey=CDS;gene=Camk2d;product=calcium/calmodulin-dependent protein kinase type II subunit delta isoform X5;protein_id=XP_006500883.1;extra_copy_number=0
CM058243.1	Liftoff	CDS	124938265	124938306	.	+	.	ID=cds-XP_006500883.1;Parent=rna-XM_006500820.4;Dbxref=GeneID:108058,GenBank:XP_006500883.1,MGI:MGI:1341265;Name=XP_006500883.1;gbkey=CDS;gene=Camk2d;product=calcium/calmodulin-dependent protein kinase type II subunit delta isoform X5;protein_id=XP_006500883.1;extra_copy_number=0
CM058243.1	Liftoff	CDS	124940696	124940744	.	+	.	ID=cds-XP_006500883.1;Parent=rna-XM_006500820.4;Dbxref=GeneID:108058,GenBank:XP_006500883.1,MGI:MGI:1341265;Name=XP_006500883.1;gbkey=CDS;gene=Camk2d;product=calcium/calmodulin-dependent protein kinase type II subunit delta isoform X5;protein_id=XP_006500883.1;extra_copy_number=0
CM058243.1	Liftoff	CDS	124964631	124964706	.	+	.	ID=cds-XP_006500883.1;Parent=rna-XM_006500820.4;Dbxref=GeneID:108058,GenBank:XP_006500883.1,MGI:MGI:1341265;Name=XP_006500883.1;gbkey=CDS;gene=Camk2d;product=calcium/calmodulin-dependent protein kinase type II subunit delta isoform X5;protein_id=XP_006500883.1;extra_copy_number=0
CM058243.1	Liftoff	CDS	124968320	124968414	.	+	.	ID=cds-XP_006500883.1;Parent=rna-XM_006500820.4;Dbxref=GeneID:108058,GenBank:XP_006500883.1,MGI:MGI:1341265;Name=XP_006500883.1;gbkey=CDS;gene=Camk2d;product=calcium/calmodulin-dependent protein kinase type II subunit delta isoform X5;protein_id=XP_006500883.1;extra_copy_number=0
CM058243.1	Liftoff	CDS	124970194	124970422	.	+	.	ID=cds-XP_006500883.1;Parent=rna-XM_006500820.4;Dbxref=GeneID:108058,GenBank:XP_006500883.1,MGI:MGI:1341265;Name=XP_006500883.1;gbkey=CDS;gene=Camk2d;product=calcium/calmodulin-dependent protein kinase type II subunit delta isoform X5;protein_id=XP_006500883.1;extra_copy_number=0
CM058243.1	Liftoff	CDS	124971542	124971608	.	+	.	ID=cds-XP_006500883.1;Parent=rna-XM_006500820.4;Dbxref=GeneID:108058,GenBank:XP_006500883.1,MGI:MGI:1341265;Name=XP_006500883.1;gbkey=CDS;gene=Camk2d;product=calcium/calmodulin-dependent protein kinase type II subunit delta isoform X5;protein_id=XP_006500883.1;extra_copy_number=0
CM058243.1	Liftoff	mRNA	124725450	124974969	.	+	.	ID=rna-XM_006500822.4;Parent=gene-Camk2d;Dbxref=GeneID:108058,GenBank:XM_006500822.4,MGI:MGI:1341265;Name=XM_006500822.4;gbkey=mRNA;gene=Camk2d;model_evidence=Supporting evidence includes similarity to: 4 mRNAs%2C 33 ESTs%2C 21 Proteins%2C 1747 long SRA reads%2C and 90%25 coverage of the annotated genomic feature by RNAseq alignments%2C including 21 samples with support for all annotated introns;product=calcium/calmodulin-dependent protein kinase II%2C delta%2C transcript variant X7;transcript_id=XM_006500822.4;matches_ref_protein=True;valid_ORF=True;extra_copy_number=0
CM058243.1	Liftoff	exon	124725450	124727467	.	+	.	ID=exon-XM_006500822.4-1;Parent=rna-XM_006500822.4;Dbxref=GeneID:108058,GenBank:XM_006500822.4,MGI:MGI:1341265;gbkey=mRNA;gene=Camk2d;product=calcium/calmodulin-dependent protein kinase II%2C delta%2C transcript variant X7;transcript_id=XM_006500822.4;extra_copy_number=0
CM058243.1	Liftoff	exon	124729029	124729123	.	+	.	ID=exon-XM_006500822.4-2;Parent=rna-XM_006500822.4;Dbxref=GeneID:108058,GenBank:XM_006500822.4,MGI:MGI:1341265;gbkey=mRNA;gene=Camk2d;product=calcium/calmodulin-dependent protein kinase II%2C delta%2C transcript variant X7;transcript_id=XM_006500822.4;extra_copy_number=0
CM058243.1	Liftoff	exon	124814700	124814759	.	+	.	ID=exon-XM_006500822.4-3;Parent=rna-XM_006500822.4;Dbxref=GeneID:108058,GenBank:XM_006500822.4,MGI:MGI:1341265;gbkey=mRNA;gene=Camk2d;product=calcium/calmodulin-dependent protein kinase II%2C delta%2C transcript variant X7;transcript_id=XM_006500822.4;extra_copy_number=0
CM058243.1	Liftoff	exon	124859460	124859514	.	+	.	ID=exon-XM_006500822.4-4;Parent=rna-XM_006500822.4;Dbxref=GeneID:108058,GenBank:XM_006500822.4,MGI:MGI:1341265;gbkey=mRNA;gene=Camk2d;product=calcium/calmodulin-dependent protein kinase II%2C delta%2C transcript variant X7;transcript_id=XM_006500822.4;extra_copy_number=0
CM058243.1	Liftoff	exon	124897569	124897634	.	+	.	ID=exon-XM_006500822.4-5;Parent=rna-XM_006500822.4;Dbxref=GeneID:108058,GenBank:XM_006500822.4,MGI:MGI:1341265;gbkey=mRNA;gene=Camk2d;product=calcium/calmodulin-dependent protein kinase II%2C delta%2C transcript variant X7;transcript_id=XM_006500822.4;extra_copy_number=0
CM058243.1	Liftoff	exon	124900840	124900912	.	+	.	ID=exon-XM_006500822.4-6;Parent=rna-XM_006500822.4;Dbxref=GeneID:108058,GenBank:XM_006500822.4,MGI:MGI:1341265;gbkey=mRNA;gene=Camk2d;product=calcium/calmodulin-dependent protein kinase II%2C delta%2C transcript variant X7;transcript_id=XM_006500822.4;extra_copy_number=0
CM058243.1	Liftoff	exon	124910417	124910519	.	+	.	ID=exon-XM_006500822.4-7;Parent=rna-XM_006500822.4;Dbxref=GeneID:108058,GenBank:XM_006500822.4,MGI:MGI:1341265;gbkey=mRNA;gene=Camk2d;product=calcium/calmodulin-dependent protein kinase II%2C delta%2C transcript variant X7;transcript_id=XM_006500822.4;extra_copy_number=0
CM058243.1	Liftoff	exon	124914012	124914095	.	+	.	ID=exon-XM_006500822.4-8;Parent=rna-XM_006500822.4;Dbxref=GeneID:108058,GenBank:XM_006500822.4,MGI:MGI:1341265;gbkey=mRNA;gene=Camk2d;product=calcium/calmodulin-dependent protein kinase II%2C delta%2C transcript variant X7;transcript_id=XM_006500822.4;extra_copy_number=0
CM058243.1	Liftoff	exon	124925421	124925515	.	+	.	ID=exon-XM_006500822.4-9;Parent=rna-XM_006500822.4;Dbxref=GeneID:108058,GenBank:XM_006500822.4,MGI:MGI:1341265;gbkey=mRNA;gene=Camk2d;product=calcium/calmodulin-dependent protein kinase II%2C delta%2C transcript variant X7;transcript_id=XM_006500822.4;extra_copy_number=0
CM058243.1	Liftoff	exon	124926895	124927017	.	+	.	ID=exon-XM_006500822.4-10;Parent=rna-XM_006500822.4;Dbxref=GeneID:108058,GenBank:XM_006500822.4,MGI:MGI:1341265;gbkey=mRNA;gene=Camk2d;product=calcium/calmodulin-dependent protein kinase II%2C delta%2C transcript variant X7;transcript_id=XM_006500822.4;extra_copy_number=0
CM058243.1	Liftoff	exon	124927759	124927842	.	+	.	ID=exon-XM_006500822.4-11;Parent=rna-XM_006500822.4;Dbxref=GeneID:108058,GenBank:XM_006500822.4,MGI:MGI:1341265;gbkey=mRNA;gene=Camk2d;product=calcium/calmodulin-dependent protein kinase II%2C delta%2C transcript variant X7;transcript_id=XM_006500822.4;extra_copy_number=0
CM058243.1	Liftoff	exon	124928295	124928337	.	+	.	ID=exon-XM_006500822.4-12;Parent=rna-XM_006500822.4;Dbxref=GeneID:108058,GenBank:XM_006500822.4,MGI:MGI:1341265;gbkey=mRNA;gene=Camk2d;product=calcium/calmodulin-dependent protein kinase II%2C delta%2C transcript variant X7;transcript_id=XM_006500822.4;extra_copy_number=0
CM058243.1	Liftoff	exon	124931784	124931818	.	+	.	ID=exon-XM_006500822.4-13;Parent=rna-XM_006500822.4;Dbxref=GeneID:108058,GenBank:XM_006500822.4,MGI:MGI:1341265;gbkey=mRNA;gene=Camk2d;product=calcium/calmodulin-dependent protein kinase II%2C delta%2C transcript variant X7;transcript_id=XM_006500822.4;extra_copy_number=0
CM058243.1	Liftoff	exon	124938265	124938306	.	+	.	ID=exon-XM_006500822.4-14;Parent=rna-XM_006500822.4;Dbxref=GeneID:108058,GenBank:XM_006500822.4,MGI:MGI:1341265;gbkey=mRNA;gene=Camk2d;product=calcium/calmodulin-dependent protein kinase II%2C delta%2C transcript variant X7;transcript_id=XM_006500822.4;extra_copy_number=0
CM058243.1	Liftoff	exon	124940696	124940744	.	+	.	ID=exon-XM_006500822.4-15;Parent=rna-XM_006500822.4;Dbxref=GeneID:108058,GenBank:XM_006500822.4,MGI:MGI:1341265;gbkey=mRNA;gene=Camk2d;product=calcium/calmodulin-dependent protein kinase II%2C delta%2C transcript variant X7;transcript_id=XM_006500822.4;extra_copy_number=0
CM058243.1	Liftoff	exon	124964631	124964706	.	+	.	ID=exon-XM_006500822.4-16;Parent=rna-XM_006500822.4;Dbxref=GeneID:108058,GenBank:XM_006500822.4,MGI:MGI:1341265;gbkey=mRNA;gene=Camk2d;product=calcium/calmodulin-dependent protein kinase II%2C delta%2C transcript variant X7;transcript_id=XM_006500822.4;extra_copy_number=0
CM058243.1	Liftoff	exon	124968320	124968414	.	+	.	ID=exon-XM_006500822.4-17;Parent=rna-XM_006500822.4;Dbxref=GeneID:108058,GenBank:XM_006500822.4,MGI:MGI:1341265;gbkey=mRNA;gene=Camk2d;product=calcium/calmodulin-dependent protein kinase II%2C delta%2C transcript variant X7;transcript_id=XM_006500822.4;extra_copy_number=0
CM058243.1	Liftoff	exon	124970194	124970422	.	+	.	ID=exon-XM_006500822.4-18;Parent=rna-XM_006500822.4;Dbxref=GeneID:108058,GenBank:XM_006500822.4,MGI:MGI:1341265;gbkey=mRNA;gene=Camk2d;product=calcium/calmodulin-dependent protein kinase II%2C delta%2C transcript variant X7;transcript_id=XM_006500822.4;extra_copy_number=0
CM058243.1	Liftoff	exon	124971542	124971630	.	+	.	ID=exon-XM_006500822.4-19;Parent=rna-XM_006500822.4;Dbxref=GeneID:108058,GenBank:XM_006500822.4,MGI:MGI:1341265;gbkey=mRNA;gene=Camk2d;product=calcium/calmodulin-dependent protein kinase II%2C delta%2C transcript variant X7;transcript_id=XM_006500822.4;extra_copy_number=0
CM058243.1	Liftoff	exon	124972815	124974969	.	+	.	ID=exon-XM_006500822.4-20;Parent=rna-XM_006500822.4;Dbxref=GeneID:108058,GenBank:XM_006500822.4,MGI:MGI:1341265;gbkey=mRNA;gene=Camk2d;product=calcium/calmodulin-dependent protein kinase II%2C delta%2C transcript variant X7;transcript_id=XM_006500822.4;extra_copy_number=0
CM058243.1	Liftoff	CDS	124727403	124727467	.	+	.	ID=cds-XP_006500885.1;Parent=rna-XM_006500822.4;Dbxref=GeneID:108058,GenBank:XP_006500885.1,MGI:MGI:1341265;Name=XP_006500885.1;gbkey=CDS;gene=Camk2d;product=calcium/calmodulin-dependent protein kinase type II subunit delta isoform X7;protein_id=XP_006500885.1;extra_copy_number=0
CM058243.1	Liftoff	CDS	124729029	124729123	.	+	.	ID=cds-XP_006500885.1;Parent=rna-XM_006500822.4;Dbxref=GeneID:108058,GenBank:XP_006500885.1,MGI:MGI:1341265;Name=XP_006500885.1;gbkey=CDS;gene=Camk2d;product=calcium/calmodulin-dependent protein kinase type II subunit delta isoform X7;protein_id=XP_006500885.1;extra_copy_number=0
CM058243.1	Liftoff	CDS	124814700	124814759	.	+	.	ID=cds-XP_006500885.1;Parent=rna-XM_006500822.4;Dbxref=GeneID:108058,GenBank:XP_006500885.1,MGI:MGI:1341265;Name=XP_006500885.1;gbkey=CDS;gene=Camk2d;product=calcium/calmodulin-dependent protein kinase type II subunit delta isoform X7;protein_id=XP_006500885.1;extra_copy_number=0
CM058243.1	Liftoff	CDS	124859460	124859514	.	+	.	ID=cds-XP_006500885.1;Parent=rna-XM_006500822.4;Dbxref=GeneID:108058,GenBank:XP_006500885.1,MGI:MGI:1341265;Name=XP_006500885.1;gbkey=CDS;gene=Camk2d;product=calcium/calmodulin-dependent protein kinase type II subunit delta isoform X7;protein_id=XP_006500885.1;extra_copy_number=0
CM058243.1	Liftoff	CDS	124897569	124897634	.	+	.	ID=cds-XP_006500885.1;Parent=rna-XM_006500822.4;Dbxref=GeneID:108058,GenBank:XP_006500885.1,MGI:MGI:1341265;Name=XP_006500885.1;gbkey=CDS;gene=Camk2d;product=calcium/calmodulin-dependent protein kinase type II subunit delta isoform X7;protein_id=XP_006500885.1;extra_copy_number=0
CM058243.1	Liftoff	CDS	124900840	124900912	.	+	.	ID=cds-XP_006500885.1;Parent=rna-XM_006500822.4;Dbxref=GeneID:108058,GenBank:XP_006500885.1,MGI:MGI:1341265;Name=XP_006500885.1;gbkey=CDS;gene=Camk2d;product=calcium/calmodulin-dependent protein kinase type II subunit delta isoform X7;protein_id=XP_006500885.1;extra_copy_number=0
CM058243.1	Liftoff	CDS	124910417	124910519	.	+	.	ID=cds-XP_006500885.1;Parent=rna-XM_006500822.4;Dbxref=GeneID:108058,GenBank:XP_006500885.1,MGI:MGI:1341265;Name=XP_006500885.1;gbkey=CDS;gene=Camk2d;product=calcium/calmodulin-dependent protein kinase type II subunit delta isoform X7;protein_id=XP_006500885.1;extra_copy_number=0
CM058243.1	Liftoff	CDS	124914012	124914095	.	+	.	ID=cds-XP_006500885.1;Parent=rna-XM_006500822.4;Dbxref=GeneID:108058,GenBank:XP_006500885.1,MGI:MGI:1341265;Name=XP_006500885.1;gbkey=CDS;gene=Camk2d;product=calcium/calmodulin-dependent protein kinase type II subunit delta isoform X7;protein_id=XP_006500885.1;extra_copy_number=0
CM058243.1	Liftoff	CDS	124925421	124925515	.	+	.	ID=cds-XP_006500885.1;Parent=rna-XM_006500822.4;Dbxref=GeneID:108058,GenBank:XP_006500885.1,MGI:MGI:1341265;Name=XP_006500885.1;gbkey=CDS;gene=Camk2d;product=calcium/calmodulin-dependent protein kinase type II subunit delta isoform X7;protein_id=XP_006500885.1;extra_copy_number=0
CM058243.1	Liftoff	CDS	124926895	124927017	.	+	.	ID=cds-XP_006500885.1;Parent=rna-XM_006500822.4;Dbxref=GeneID:108058,GenBank:XP_006500885.1,MGI:MGI:1341265;Name=XP_006500885.1;gbkey=CDS;gene=Camk2d;product=calcium/calmodulin-dependent protein kinase type II subunit delta isoform X7;protein_id=XP_006500885.1;extra_copy_number=0
CM058243.1	Liftoff	CDS	124927759	124927842	.	+	.	ID=cds-XP_006500885.1;Parent=rna-XM_006500822.4;Dbxref=GeneID:108058,GenBank:XP_006500885.1,MGI:MGI:1341265;Name=XP_006500885.1;gbkey=CDS;gene=Camk2d;product=calcium/calmodulin-dependent protein kinase type II subunit delta isoform X7;protein_id=XP_006500885.1;extra_copy_number=0
CM058243.1	Liftoff	CDS	124928295	124928337	.	+	.	ID=cds-XP_006500885.1;Parent=rna-XM_006500822.4;Dbxref=GeneID:108058,GenBank:XP_006500885.1,MGI:MGI:1341265;Name=XP_006500885.1;gbkey=CDS;gene=Camk2d;product=calcium/calmodulin-dependent protein kinase type II subunit delta isoform X7;protein_id=XP_006500885.1;extra_copy_number=0
CM058243.1	Liftoff	CDS	124931784	124931818	.	+	.	ID=cds-XP_006500885.1;Parent=rna-XM_006500822.4;Dbxref=GeneID:108058,GenBank:XP_006500885.1,MGI:MGI:1341265;Name=XP_006500885.1;gbkey=CDS;gene=Camk2d;product=calcium/calmodulin-dependent protein kinase type II subunit delta isoform X7;protein_id=XP_006500885.1;extra_copy_number=0
CM058243.1	Liftoff	CDS	124938265	124938306	.	+	.	ID=cds-XP_006500885.1;Parent=rna-XM_006500822.4;Dbxref=GeneID:108058,GenBank:XP_006500885.1,MGI:MGI:1341265;Name=XP_006500885.1;gbkey=CDS;gene=Camk2d;product=calcium/calmodulin-dependent protein kinase type II subunit delta isoform X7;protein_id=XP_006500885.1;extra_copy_number=0
CM058243.1	Liftoff	CDS	124940696	124940744	.	+	.	ID=cds-XP_006500885.1;Parent=rna-XM_006500822.4;Dbxref=GeneID:108058,GenBank:XP_006500885.1,MGI:MGI:1341265;Name=XP_006500885.1;gbkey=CDS;gene=Camk2d;product=calcium/calmodulin-dependent protein kinase type II subunit delta isoform X7;protein_id=XP_006500885.1;extra_copy_number=0
CM058243.1	Liftoff	CDS	124964631	124964706	.	+	.	ID=cds-XP_006500885.1;Parent=rna-XM_006500822.4;Dbxref=GeneID:108058,GenBank:XP_006500885.1,MGI:MGI:1341265;Name=XP_006500885.1;gbkey=CDS;gene=Camk2d;product=calcium/calmodulin-dependent protein kinase type II subunit delta isoform X7;protein_id=XP_006500885.1;extra_copy_number=0
CM058243.1	Liftoff	CDS	124968320	124968414	.	+	.	ID=cds-XP_006500885.1;Parent=rna-XM_006500822.4;Dbxref=GeneID:108058,GenBank:XP_006500885.1,MGI:MGI:1341265;Name=XP_006500885.1;gbkey=CDS;gene=Camk2d;product=calcium/calmodulin-dependent protein kinase type II subunit delta isoform X7;protein_id=XP_006500885.1;extra_copy_number=0
CM058243.1	Liftoff	CDS	124970194	124970422	.	+	.	ID=cds-XP_006500885.1;Parent=rna-XM_006500822.4;Dbxref=GeneID:108058,GenBank:XP_006500885.1,MGI:MGI:1341265;Name=XP_006500885.1;gbkey=CDS;gene=Camk2d;product=calcium/calmodulin-dependent protein kinase type II subunit delta isoform X7;protein_id=XP_006500885.1;extra_copy_number=0
CM058243.1	Liftoff	CDS	124971542	124971608	.	+	.	ID=cds-XP_006500885.1;Parent=rna-XM_006500822.4;Dbxref=GeneID:108058,GenBank:XP_006500885.1,MGI:MGI:1341265;Name=XP_006500885.1;gbkey=CDS;gene=Camk2d;product=calcium/calmodulin-dependent protein kinase type II subunit delta isoform X7;protein_id=XP_006500885.1;extra_copy_number=0
CM058243.1	Liftoff	mRNA	124725450	124974969	.	+	.	ID=rna-XM_006500823.4;Parent=gene-Camk2d;Dbxref=GeneID:108058,GenBank:XM_006500823.4,MGI:MGI:1341265;Name=XM_006500823.4;gbkey=mRNA;gene=Camk2d;model_evidence=Supporting evidence includes similarity to: 4 mRNAs%2C 33 ESTs%2C 20 Proteins%2C 1754 long SRA reads%2C and 90%25 coverage of the annotated genomic feature by RNAseq alignments%2C including 7 samples with support for all annotated introns;product=calcium/calmodulin-dependent protein kinase II%2C delta%2C transcript variant X10;transcript_id=XM_006500823.4;matches_ref_protein=True;valid_ORF=True;extra_copy_number=0
CM058243.1	Liftoff	exon	124725450	124727467	.	+	.	ID=exon-XM_006500823.4-1;Parent=rna-XM_006500823.4;Dbxref=GeneID:108058,GenBank:XM_006500823.4,MGI:MGI:1341265;gbkey=mRNA;gene=Camk2d;product=calcium/calmodulin-dependent protein kinase II%2C delta%2C transcript variant X10;transcript_id=XM_006500823.4;extra_copy_number=0
CM058243.1	Liftoff	exon	124729029	124729123	.	+	.	ID=exon-XM_006500823.4-2;Parent=rna-XM_006500823.4;Dbxref=GeneID:108058,GenBank:XM_006500823.4,MGI:MGI:1341265;gbkey=mRNA;gene=Camk2d;product=calcium/calmodulin-dependent protein kinase II%2C delta%2C transcript variant X10;transcript_id=XM_006500823.4;extra_copy_number=0
CM058243.1	Liftoff	exon	124814700	124814759	.	+	.	ID=exon-XM_006500823.4-3;Parent=rna-XM_006500823.4;Dbxref=GeneID:108058,GenBank:XM_006500823.4,MGI:MGI:1341265;gbkey=mRNA;gene=Camk2d;product=calcium/calmodulin-dependent protein kinase II%2C delta%2C transcript variant X10;transcript_id=XM_006500823.4;extra_copy_number=0
CM058243.1	Liftoff	exon	124859460	124859514	.	+	.	ID=exon-XM_006500823.4-4;Parent=rna-XM_006500823.4;Dbxref=GeneID:108058,GenBank:XM_006500823.4,MGI:MGI:1341265;gbkey=mRNA;gene=Camk2d;product=calcium/calmodulin-dependent protein kinase II%2C delta%2C transcript variant X10;transcript_id=XM_006500823.4;extra_copy_number=0
CM058243.1	Liftoff	exon	124897569	124897634	.	+	.	ID=exon-XM_006500823.4-5;Parent=rna-XM_006500823.4;Dbxref=GeneID:108058,GenBank:XM_006500823.4,MGI:MGI:1341265;gbkey=mRNA;gene=Camk2d;product=calcium/calmodulin-dependent protein kinase II%2C delta%2C transcript variant X10;transcript_id=XM_006500823.4;extra_copy_number=0
CM058243.1	Liftoff	exon	124900840	124900912	.	+	.	ID=exon-XM_006500823.4-6;Parent=rna-XM_006500823.4;Dbxref=GeneID:108058,GenBank:XM_006500823.4,MGI:MGI:1341265;gbkey=mRNA;gene=Camk2d;product=calcium/calmodulin-dependent protein kinase II%2C delta%2C transcript variant X10;transcript_id=XM_006500823.4;extra_copy_number=0
CM058243.1	Liftoff	exon	124910417	124910519	.	+	.	ID=exon-XM_006500823.4-7;Parent=rna-XM_006500823.4;Dbxref=GeneID:108058,GenBank:XM_006500823.4,MGI:MGI:1341265;gbkey=mRNA;gene=Camk2d;product=calcium/calmodulin-dependent protein kinase II%2C delta%2C transcript variant X10;transcript_id=XM_006500823.4;extra_copy_number=0
CM058243.1	Liftoff	exon	124914012	124914095	.	+	.	ID=exon-XM_006500823.4-8;Parent=rna-XM_006500823.4;Dbxref=GeneID:108058,GenBank:XM_006500823.4,MGI:MGI:1341265;gbkey=mRNA;gene=Camk2d;product=calcium/calmodulin-dependent protein kinase II%2C delta%2C transcript variant X10;transcript_id=XM_006500823.4;extra_copy_number=0
CM058243.1	Liftoff	exon	124925421	124925515	.	+	.	ID=exon-XM_006500823.4-9;Parent=rna-XM_006500823.4;Dbxref=GeneID:108058,GenBank:XM_006500823.4,MGI:MGI:1341265;gbkey=mRNA;gene=Camk2d;product=calcium/calmodulin-dependent protein kinase II%2C delta%2C transcript variant X10;transcript_id=XM_006500823.4;extra_copy_number=0
CM058243.1	Liftoff	exon	124926895	124927017	.	+	.	ID=exon-XM_006500823.4-10;Parent=rna-XM_006500823.4;Dbxref=GeneID:108058,GenBank:XM_006500823.4,MGI:MGI:1341265;gbkey=mRNA;gene=Camk2d;product=calcium/calmodulin-dependent protein kinase II%2C delta%2C transcript variant X10;transcript_id=XM_006500823.4;extra_copy_number=0
CM058243.1	Liftoff	exon	124927759	124927842	.	+	.	ID=exon-XM_006500823.4-11;Parent=rna-XM_006500823.4;Dbxref=GeneID:108058,GenBank:XM_006500823.4,MGI:MGI:1341265;gbkey=mRNA;gene=Camk2d;product=calcium/calmodulin-dependent protein kinase II%2C delta%2C transcript variant X10;transcript_id=XM_006500823.4;extra_copy_number=0
CM058243.1	Liftoff	exon	124928295	124928337	.	+	.	ID=exon-XM_006500823.4-12;Parent=rna-XM_006500823.4;Dbxref=GeneID:108058,GenBank:XM_006500823.4,MGI:MGI:1341265;gbkey=mRNA;gene=Camk2d;product=calcium/calmodulin-dependent protein kinase II%2C delta%2C transcript variant X10;transcript_id=XM_006500823.4;extra_copy_number=0
CM058243.1	Liftoff	exon	124931781	124931818	.	+	.	ID=exon-XM_006500823.4-13;Parent=rna-XM_006500823.4;Dbxref=GeneID:108058,GenBank:XM_006500823.4,MGI:MGI:1341265;gbkey=mRNA;gene=Camk2d;product=calcium/calmodulin-dependent protein kinase II%2C delta%2C transcript variant X10;transcript_id=XM_006500823.4;extra_copy_number=0
CM058243.1	Liftoff	exon	124932994	124933026	.	+	.	ID=exon-XM_006500823.4-14;Parent=rna-XM_006500823.4;Dbxref=GeneID:108058,GenBank:XM_006500823.4,MGI:MGI:1341265;gbkey=mRNA;gene=Camk2d;product=calcium/calmodulin-dependent protein kinase II%2C delta%2C transcript variant X10;transcript_id=XM_006500823.4;extra_copy_number=0
CM058243.1	Liftoff	exon	124940696	124940744	.	+	.	ID=exon-XM_006500823.4-15;Parent=rna-XM_006500823.4;Dbxref=GeneID:108058,GenBank:XM_006500823.4,MGI:MGI:1341265;gbkey=mRNA;gene=Camk2d;product=calcium/calmodulin-dependent protein kinase II%2C delta%2C transcript variant X10;transcript_id=XM_006500823.4;extra_copy_number=0
CM058243.1	Liftoff	exon	124964631	124964706	.	+	.	ID=exon-XM_006500823.4-16;Parent=rna-XM_006500823.4;Dbxref=GeneID:108058,GenBank:XM_006500823.4,MGI:MGI:1341265;gbkey=mRNA;gene=Camk2d;product=calcium/calmodulin-dependent protein kinase II%2C delta%2C transcript variant X10;transcript_id=XM_006500823.4;extra_copy_number=0
CM058243.1	Liftoff	exon	124968320	124968414	.	+	.	ID=exon-XM_006500823.4-17;Parent=rna-XM_006500823.4;Dbxref=GeneID:108058,GenBank:XM_006500823.4,MGI:MGI:1341265;gbkey=mRNA;gene=Camk2d;product=calcium/calmodulin-dependent protein kinase II%2C delta%2C transcript variant X10;transcript_id=XM_006500823.4;extra_copy_number=0
CM058243.1	Liftoff	exon	124970194	124970422	.	+	.	ID=exon-XM_006500823.4-18;Parent=rna-XM_006500823.4;Dbxref=GeneID:108058,GenBank:XM_006500823.4,MGI:MGI:1341265;gbkey=mRNA;gene=Camk2d;product=calcium/calmodulin-dependent protein kinase II%2C delta%2C transcript variant X10;transcript_id=XM_006500823.4;extra_copy_number=0
CM058243.1	Liftoff	exon	124971542	124971630	.	+	.	ID=exon-XM_006500823.4-19;Parent=rna-XM_006500823.4;Dbxref=GeneID:108058,GenBank:XM_006500823.4,MGI:MGI:1341265;gbkey=mRNA;gene=Camk2d;product=calcium/calmodulin-dependent protein kinase II%2C delta%2C transcript variant X10;transcript_id=XM_006500823.4;extra_copy_number=0
CM058243.1	Liftoff	exon	124972815	124974969	.	+	.	ID=exon-XM_006500823.4-20;Parent=rna-XM_006500823.4;Dbxref=GeneID:108058,GenBank:XM_006500823.4,MGI:MGI:1341265;gbkey=mRNA;gene=Camk2d;product=calcium/calmodulin-dependent protein kinase II%2C delta%2C transcript variant X10;transcript_id=XM_006500823.4;extra_copy_number=0
CM058243.1	Liftoff	CDS	124727403	124727467	.	+	.	ID=cds-XP_006500886.1;Parent=rna-XM_006500823.4;Dbxref=GeneID:108058,GenBank:XP_006500886.1,MGI:MGI:1341265;Name=XP_006500886.1;gbkey=CDS;gene=Camk2d;product=calcium/calmodulin-dependent protein kinase type II subunit delta isoform X10;protein_id=XP_006500886.1;extra_copy_number=0
CM058243.1	Liftoff	CDS	124729029	124729123	.	+	.	ID=cds-XP_006500886.1;Parent=rna-XM_006500823.4;Dbxref=GeneID:108058,GenBank:XP_006500886.1,MGI:MGI:1341265;Name=XP_006500886.1;gbkey=CDS;gene=Camk2d;product=calcium/calmodulin-dependent protein kinase type II subunit delta isoform X10;protein_id=XP_006500886.1;extra_copy_number=0
CM058243.1	Liftoff	CDS	124814700	124814759	.	+	.	ID=cds-XP_006500886.1;Parent=rna-XM_006500823.4;Dbxref=GeneID:108058,GenBank:XP_006500886.1,MGI:MGI:1341265;Name=XP_006500886.1;gbkey=CDS;gene=Camk2d;product=calcium/calmodulin-dependent protein kinase type II subunit delta isoform X10;protein_id=XP_006500886.1;extra_copy_number=0
CM058243.1	Liftoff	CDS	124859460	124859514	.	+	.	ID=cds-XP_006500886.1;Parent=rna-XM_006500823.4;Dbxref=GeneID:108058,GenBank:XP_006500886.1,MGI:MGI:1341265;Name=XP_006500886.1;gbkey=CDS;gene=Camk2d;product=calcium/calmodulin-dependent protein kinase type II subunit delta isoform X10;protein_id=XP_006500886.1;extra_copy_number=0
CM058243.1	Liftoff	CDS	124897569	124897634	.	+	.	ID=cds-XP_006500886.1;Parent=rna-XM_006500823.4;Dbxref=GeneID:108058,GenBank:XP_006500886.1,MGI:MGI:1341265;Name=XP_006500886.1;gbkey=CDS;gene=Camk2d;product=calcium/calmodulin-dependent protein kinase type II subunit delta isoform X10;protein_id=XP_006500886.1;extra_copy_number=0
CM058243.1	Liftoff	CDS	124900840	124900912	.	+	.	ID=cds-XP_006500886.1;Parent=rna-XM_006500823.4;Dbxref=GeneID:108058,GenBank:XP_006500886.1,MGI:MGI:1341265;Name=XP_006500886.1;gbkey=CDS;gene=Camk2d;product=calcium/calmodulin-dependent protein kinase type II subunit delta isoform X10;protein_id=XP_006500886.1;extra_copy_number=0
CM058243.1	Liftoff	CDS	124910417	124910519	.	+	.	ID=cds-XP_006500886.1;Parent=rna-XM_006500823.4;Dbxref=GeneID:108058,GenBank:XP_006500886.1,MGI:MGI:1341265;Name=XP_006500886.1;gbkey=CDS;gene=Camk2d;product=calcium/calmodulin-dependent protein kinase type II subunit delta isoform X10;protein_id=XP_006500886.1;extra_copy_number=0
CM058243.1	Liftoff	CDS	124914012	124914095	.	+	.	ID=cds-XP_006500886.1;Parent=rna-XM_006500823.4;Dbxref=GeneID:108058,GenBank:XP_006500886.1,MGI:MGI:1341265;Name=XP_006500886.1;gbkey=CDS;gene=Camk2d;product=calcium/calmodulin-dependent protein kinase type II subunit delta isoform X10;protein_id=XP_006500886.1;extra_copy_number=0
CM058243.1	Liftoff	CDS	124925421	124925515	.	+	.	ID=cds-XP_006500886.1;Parent=rna-XM_006500823.4;Dbxref=GeneID:108058,GenBank:XP_006500886.1,MGI:MGI:1341265;Name=XP_006500886.1;gbkey=CDS;gene=Camk2d;product=calcium/calmodulin-dependent protein kinase type II subunit delta isoform X10;protein_id=XP_006500886.1;extra_copy_number=0
CM058243.1	Liftoff	CDS	124926895	124927017	.	+	.	ID=cds-XP_006500886.1;Parent=rna-XM_006500823.4;Dbxref=GeneID:108058,GenBank:XP_006500886.1,MGI:MGI:1341265;Name=XP_006500886.1;gbkey=CDS;gene=Camk2d;product=calcium/calmodulin-dependent protein kinase type II subunit delta isoform X10;protein_id=XP_006500886.1;extra_copy_number=0
CM058243.1	Liftoff	CDS	124927759	124927842	.	+	.	ID=cds-XP_006500886.1;Parent=rna-XM_006500823.4;Dbxref=GeneID:108058,GenBank:XP_006500886.1,MGI:MGI:1341265;Name=XP_006500886.1;gbkey=CDS;gene=Camk2d;product=calcium/calmodulin-dependent protein kinase type II subunit delta isoform X10;protein_id=XP_006500886.1;extra_copy_number=0
CM058243.1	Liftoff	CDS	124928295	124928337	.	+	.	ID=cds-XP_006500886.1;Parent=rna-XM_006500823.4;Dbxref=GeneID:108058,GenBank:XP_006500886.1,MGI:MGI:1341265;Name=XP_006500886.1;gbkey=CDS;gene=Camk2d;product=calcium/calmodulin-dependent protein kinase type II subunit delta isoform X10;protein_id=XP_006500886.1;extra_copy_number=0
CM058243.1	Liftoff	CDS	124931781	124931818	.	+	.	ID=cds-XP_006500886.1;Parent=rna-XM_006500823.4;Dbxref=GeneID:108058,GenBank:XP_006500886.1,MGI:MGI:1341265;Name=XP_006500886.1;gbkey=CDS;gene=Camk2d;product=calcium/calmodulin-dependent protein kinase type II subunit delta isoform X10;protein_id=XP_006500886.1;extra_copy_number=0
CM058243.1	Liftoff	CDS	124932994	124933026	.	+	.	ID=cds-XP_006500886.1;Parent=rna-XM_006500823.4;Dbxref=GeneID:108058,GenBank:XP_006500886.1,MGI:MGI:1341265;Name=XP_006500886.1;gbkey=CDS;gene=Camk2d;product=calcium/calmodulin-dependent protein kinase type II subunit delta isoform X10;protein_id=XP_006500886.1;extra_copy_number=0
CM058243.1	Liftoff	CDS	124940696	124940744	.	+	.	ID=cds-XP_006500886.1;Parent=rna-XM_006500823.4;Dbxref=GeneID:108058,GenBank:XP_006500886.1,MGI:MGI:1341265;Name=XP_006500886.1;gbkey=CDS;gene=Camk2d;product=calcium/calmodulin-dependent protein kinase type II subunit delta isoform X10;protein_id=XP_006500886.1;extra_copy_number=0
CM058243.1	Liftoff	CDS	124964631	124964706	.	+	.	ID=cds-XP_006500886.1;Parent=rna-XM_006500823.4;Dbxref=GeneID:108058,GenBank:XP_006500886.1,MGI:MGI:1341265;Name=XP_006500886.1;gbkey=CDS;gene=Camk2d;product=calcium/calmodulin-dependent protein kinase type II subunit delta isoform X10;protein_id=XP_006500886.1;extra_copy_number=0
CM058243.1	Liftoff	CDS	124968320	124968414	.	+	.	ID=cds-XP_006500886.1;Parent=rna-XM_006500823.4;Dbxref=GeneID:108058,GenBank:XP_006500886.1,MGI:MGI:1341265;Name=XP_006500886.1;gbkey=CDS;gene=Camk2d;product=calcium/calmodulin-dependent protein kinase type II subunit delta isoform X10;protein_id=XP_006500886.1;extra_copy_number=0
CM058243.1	Liftoff	CDS	124970194	124970422	.	+	.	ID=cds-XP_006500886.1;Parent=rna-XM_006500823.4;Dbxref=GeneID:108058,GenBank:XP_006500886.1,MGI:MGI:1341265;Name=XP_006500886.1;gbkey=CDS;gene=Camk2d;product=calcium/calmodulin-dependent protein kinase type II subunit delta isoform X10;protein_id=XP_006500886.1;extra_copy_number=0
CM058243.1	Liftoff	CDS	124971542	124971608	.	+	.	ID=cds-XP_006500886.1;Parent=rna-XM_006500823.4;Dbxref=GeneID:108058,GenBank:XP_006500886.1,MGI:MGI:1341265;Name=XP_006500886.1;gbkey=CDS;gene=Camk2d;product=calcium/calmodulin-dependent protein kinase type II subunit delta isoform X10;protein_id=XP_006500886.1;extra_copy_number=0
CM058243.1	Liftoff	mRNA	124725450	124974969	.	+	.	ID=rna-XM_006500824.4;Parent=gene-Camk2d;Dbxref=GeneID:108058,GenBank:XM_006500824.4,MGI:MGI:1341265;Name=XM_006500824.4;gbkey=mRNA;gene=Camk2d;model_evidence=Supporting evidence includes similarity to: 4 mRNAs%2C 33 ESTs%2C 16 Proteins%2C 1739 long SRA reads%2C and 90%25 coverage of the annotated genomic feature by RNAseq alignments%2C including 7 samples with support for all annotated introns;product=calcium/calmodulin-dependent protein kinase II%2C delta%2C transcript variant X12;transcript_id=XM_006500824.4;matches_ref_protein=True;valid_ORF=True;extra_copy_number=0
CM058243.1	Liftoff	exon	124725450	124727467	.	+	.	ID=exon-XM_006500824.4-1;Parent=rna-XM_006500824.4;Dbxref=GeneID:108058,GenBank:XM_006500824.4,MGI:MGI:1341265;gbkey=mRNA;gene=Camk2d;product=calcium/calmodulin-dependent protein kinase II%2C delta%2C transcript variant X12;transcript_id=XM_006500824.4;extra_copy_number=0
CM058243.1	Liftoff	exon	124729029	124729123	.	+	.	ID=exon-XM_006500824.4-2;Parent=rna-XM_006500824.4;Dbxref=GeneID:108058,GenBank:XM_006500824.4,MGI:MGI:1341265;gbkey=mRNA;gene=Camk2d;product=calcium/calmodulin-dependent protein kinase II%2C delta%2C transcript variant X12;transcript_id=XM_006500824.4;extra_copy_number=0
CM058243.1	Liftoff	exon	124814700	124814759	.	+	.	ID=exon-XM_006500824.4-3;Parent=rna-XM_006500824.4;Dbxref=GeneID:108058,GenBank:XM_006500824.4,MGI:MGI:1341265;gbkey=mRNA;gene=Camk2d;product=calcium/calmodulin-dependent protein kinase II%2C delta%2C transcript variant X12;transcript_id=XM_006500824.4;extra_copy_number=0
CM058243.1	Liftoff	exon	124859460	124859514	.	+	.	ID=exon-XM_006500824.4-4;Parent=rna-XM_006500824.4;Dbxref=GeneID:108058,GenBank:XM_006500824.4,MGI:MGI:1341265;gbkey=mRNA;gene=Camk2d;product=calcium/calmodulin-dependent protein kinase II%2C delta%2C transcript variant X12;transcript_id=XM_006500824.4;extra_copy_number=0
CM058243.1	Liftoff	exon	124897569	124897634	.	+	.	ID=exon-XM_006500824.4-5;Parent=rna-XM_006500824.4;Dbxref=GeneID:108058,GenBank:XM_006500824.4,MGI:MGI:1341265;gbkey=mRNA;gene=Camk2d;product=calcium/calmodulin-dependent protein kinase II%2C delta%2C transcript variant X12;transcript_id=XM_006500824.4;extra_copy_number=0
CM058243.1	Liftoff	exon	124900840	124900912	.	+	.	ID=exon-XM_006500824.4-6;Parent=rna-XM_006500824.4;Dbxref=GeneID:108058,GenBank:XM_006500824.4,MGI:MGI:1341265;gbkey=mRNA;gene=Camk2d;product=calcium/calmodulin-dependent protein kinase II%2C delta%2C transcript variant X12;transcript_id=XM_006500824.4;extra_copy_number=0
CM058243.1	Liftoff	exon	124910417	124910519	.	+	.	ID=exon-XM_006500824.4-7;Parent=rna-XM_006500824.4;Dbxref=GeneID:108058,GenBank:XM_006500824.4,MGI:MGI:1341265;gbkey=mRNA;gene=Camk2d;product=calcium/calmodulin-dependent protein kinase II%2C delta%2C transcript variant X12;transcript_id=XM_006500824.4;extra_copy_number=0
CM058243.1	Liftoff	exon	124914012	124914095	.	+	.	ID=exon-XM_006500824.4-8;Parent=rna-XM_006500824.4;Dbxref=GeneID:108058,GenBank:XM_006500824.4,MGI:MGI:1341265;gbkey=mRNA;gene=Camk2d;product=calcium/calmodulin-dependent protein kinase II%2C delta%2C transcript variant X12;transcript_id=XM_006500824.4;extra_copy_number=0
CM058243.1	Liftoff	exon	124925421	124925515	.	+	.	ID=exon-XM_006500824.4-9;Parent=rna-XM_006500824.4;Dbxref=GeneID:108058,GenBank:XM_006500824.4,MGI:MGI:1341265;gbkey=mRNA;gene=Camk2d;product=calcium/calmodulin-dependent protein kinase II%2C delta%2C transcript variant X12;transcript_id=XM_006500824.4;extra_copy_number=0
CM058243.1	Liftoff	exon	124926895	124927017	.	+	.	ID=exon-XM_006500824.4-10;Parent=rna-XM_006500824.4;Dbxref=GeneID:108058,GenBank:XM_006500824.4,MGI:MGI:1341265;gbkey=mRNA;gene=Camk2d;product=calcium/calmodulin-dependent protein kinase II%2C delta%2C transcript variant X12;transcript_id=XM_006500824.4;extra_copy_number=0
CM058243.1	Liftoff	exon	124927759	124927842	.	+	.	ID=exon-XM_006500824.4-11;Parent=rna-XM_006500824.4;Dbxref=GeneID:108058,GenBank:XM_006500824.4,MGI:MGI:1341265;gbkey=mRNA;gene=Camk2d;product=calcium/calmodulin-dependent protein kinase II%2C delta%2C transcript variant X12;transcript_id=XM_006500824.4;extra_copy_number=0
CM058243.1	Liftoff	exon	124928295	124928337	.	+	.	ID=exon-XM_006500824.4-12;Parent=rna-XM_006500824.4;Dbxref=GeneID:108058,GenBank:XM_006500824.4,MGI:MGI:1341265;gbkey=mRNA;gene=Camk2d;product=calcium/calmodulin-dependent protein kinase II%2C delta%2C transcript variant X12;transcript_id=XM_006500824.4;extra_copy_number=0
CM058243.1	Liftoff	exon	124931784	124931818	.	+	.	ID=exon-XM_006500824.4-13;Parent=rna-XM_006500824.4;Dbxref=GeneID:108058,GenBank:XM_006500824.4,MGI:MGI:1341265;gbkey=mRNA;gene=Camk2d;product=calcium/calmodulin-dependent protein kinase II%2C delta%2C transcript variant X12;transcript_id=XM_006500824.4;extra_copy_number=0
CM058243.1	Liftoff	exon	124932994	124933026	.	+	.	ID=exon-XM_006500824.4-14;Parent=rna-XM_006500824.4;Dbxref=GeneID:108058,GenBank:XM_006500824.4,MGI:MGI:1341265;gbkey=mRNA;gene=Camk2d;product=calcium/calmodulin-dependent protein kinase II%2C delta%2C transcript variant X12;transcript_id=XM_006500824.4;extra_copy_number=0
CM058243.1	Liftoff	exon	124940696	124940744	.	+	.	ID=exon-XM_006500824.4-15;Parent=rna-XM_006500824.4;Dbxref=GeneID:108058,GenBank:XM_006500824.4,MGI:MGI:1341265;gbkey=mRNA;gene=Camk2d;product=calcium/calmodulin-dependent protein kinase II%2C delta%2C transcript variant X12;transcript_id=XM_006500824.4;extra_copy_number=0
CM058243.1	Liftoff	exon	124964631	124964706	.	+	.	ID=exon-XM_006500824.4-16;Parent=rna-XM_006500824.4;Dbxref=GeneID:108058,GenBank:XM_006500824.4,MGI:MGI:1341265;gbkey=mRNA;gene=Camk2d;product=calcium/calmodulin-dependent protein kinase II%2C delta%2C transcript variant X12;transcript_id=XM_006500824.4;extra_copy_number=0
CM058243.1	Liftoff	exon	124968320	124968414	.	+	.	ID=exon-XM_006500824.4-17;Parent=rna-XM_006500824.4;Dbxref=GeneID:108058,GenBank:XM_006500824.4,MGI:MGI:1341265;gbkey=mRNA;gene=Camk2d;product=calcium/calmodulin-dependent protein kinase II%2C delta%2C transcript variant X12;transcript_id=XM_006500824.4;extra_copy_number=0
CM058243.1	Liftoff	exon	124970194	124970422	.	+	.	ID=exon-XM_006500824.4-18;Parent=rna-XM_006500824.4;Dbxref=GeneID:108058,GenBank:XM_006500824.4,MGI:MGI:1341265;gbkey=mRNA;gene=Camk2d;product=calcium/calmodulin-dependent protein kinase II%2C delta%2C transcript variant X12;transcript_id=XM_006500824.4;extra_copy_number=0
CM058243.1	Liftoff	exon	124971542	124971630	.	+	.	ID=exon-XM_006500824.4-19;Parent=rna-XM_006500824.4;Dbxref=GeneID:108058,GenBank:XM_006500824.4,MGI:MGI:1341265;gbkey=mRNA;gene=Camk2d;product=calcium/calmodulin-dependent protein kinase II%2C delta%2C transcript variant X12;transcript_id=XM_006500824.4;extra_copy_number=0
CM058243.1	Liftoff	exon	124972815	124974969	.	+	.	ID=exon-XM_006500824.4-20;Parent=rna-XM_006500824.4;Dbxref=GeneID:108058,GenBank:XM_006500824.4,MGI:MGI:1341265;gbkey=mRNA;gene=Camk2d;product=calcium/calmodulin-dependent protein kinase II%2C delta%2C transcript variant X12;transcript_id=XM_006500824.4;extra_copy_number=0
CM058243.1	Liftoff	CDS	124727403	124727467	.	+	.	ID=cds-XP_006500887.1;Parent=rna-XM_006500824.4;Dbxref=GeneID:108058,GenBank:XP_006500887.1,MGI:MGI:1341265;Name=XP_006500887.1;gbkey=CDS;gene=Camk2d;product=calcium/calmodulin-dependent protein kinase type II subunit delta isoform X12;protein_id=XP_006500887.1;extra_copy_number=0
CM058243.1	Liftoff	CDS	124729029	124729123	.	+	.	ID=cds-XP_006500887.1;Parent=rna-XM_006500824.4;Dbxref=GeneID:108058,GenBank:XP_006500887.1,MGI:MGI:1341265;Name=XP_006500887.1;gbkey=CDS;gene=Camk2d;product=calcium/calmodulin-dependent protein kinase type II subunit delta isoform X12;protein_id=XP_006500887.1;extra_copy_number=0
CM058243.1	Liftoff	CDS	124814700	124814759	.	+	.	ID=cds-XP_006500887.1;Parent=rna-XM_006500824.4;Dbxref=GeneID:108058,GenBank:XP_006500887.1,MGI:MGI:1341265;Name=XP_006500887.1;gbkey=CDS;gene=Camk2d;product=calcium/calmodulin-dependent protein kinase type II subunit delta isoform X12;protein_id=XP_006500887.1;extra_copy_number=0
CM058243.1	Liftoff	CDS	124859460	124859514	.	+	.	ID=cds-XP_006500887.1;Parent=rna-XM_006500824.4;Dbxref=GeneID:108058,GenBank:XP_006500887.1,MGI:MGI:1341265;Name=XP_006500887.1;gbkey=CDS;gene=Camk2d;product=calcium/calmodulin-dependent protein kinase type II subunit delta isoform X12;protein_id=XP_006500887.1;extra_copy_number=0
CM058243.1	Liftoff	CDS	124897569	124897634	.	+	.	ID=cds-XP_006500887.1;Parent=rna-XM_006500824.4;Dbxref=GeneID:108058,GenBank:XP_006500887.1,MGI:MGI:1341265;Name=XP_006500887.1;gbkey=CDS;gene=Camk2d;product=calcium/calmodulin-dependent protein kinase type II subunit delta isoform X12;protein_id=XP_006500887.1;extra_copy_number=0
CM058243.1	Liftoff	CDS	124900840	124900912	.	+	.	ID=cds-XP_006500887.1;Parent=rna-XM_006500824.4;Dbxref=GeneID:108058,GenBank:XP_006500887.1,MGI:MGI:1341265;Name=XP_006500887.1;gbkey=CDS;gene=Camk2d;product=calcium/calmodulin-dependent protein kinase type II subunit delta isoform X12;protein_id=XP_006500887.1;extra_copy_number=0
CM058243.1	Liftoff	CDS	124910417	124910519	.	+	.	ID=cds-XP_006500887.1;Parent=rna-XM_006500824.4;Dbxref=GeneID:108058,GenBank:XP_006500887.1,MGI:MGI:1341265;Name=XP_006500887.1;gbkey=CDS;gene=Camk2d;product=calcium/calmodulin-dependent protein kinase type II subunit delta isoform X12;protein_id=XP_006500887.1;extra_copy_number=0
CM058243.1	Liftoff	CDS	124914012	124914095	.	+	.	ID=cds-XP_006500887.1;Parent=rna-XM_006500824.4;Dbxref=GeneID:108058,GenBank:XP_006500887.1,MGI:MGI:1341265;Name=XP_006500887.1;gbkey=CDS;gene=Camk2d;product=calcium/calmodulin-dependent protein kinase type II subunit delta isoform X12;protein_id=XP_006500887.1;extra_copy_number=0
CM058243.1	Liftoff	CDS	124925421	124925515	.	+	.	ID=cds-XP_006500887.1;Parent=rna-XM_006500824.4;Dbxref=GeneID:108058,GenBank:XP_006500887.1,MGI:MGI:1341265;Name=XP_006500887.1;gbkey=CDS;gene=Camk2d;product=calcium/calmodulin-dependent protein kinase type II subunit delta isoform X12;protein_id=XP_006500887.1;extra_copy_number=0
CM058243.1	Liftoff	CDS	124926895	124927017	.	+	.	ID=cds-XP_006500887.1;Parent=rna-XM_006500824.4;Dbxref=GeneID:108058,GenBank:XP_006500887.1,MGI:MGI:1341265;Name=XP_006500887.1;gbkey=CDS;gene=Camk2d;product=calcium/calmodulin-dependent protein kinase type II subunit delta isoform X12;protein_id=XP_006500887.1;extra_copy_number=0
CM058243.1	Liftoff	CDS	124927759	124927842	.	+	.	ID=cds-XP_006500887.1;Parent=rna-XM_006500824.4;Dbxref=GeneID:108058,GenBank:XP_006500887.1,MGI:MGI:1341265;Name=XP_006500887.1;gbkey=CDS;gene=Camk2d;product=calcium/calmodulin-dependent protein kinase type II subunit delta isoform X12;protein_id=XP_006500887.1;extra_copy_number=0
CM058243.1	Liftoff	CDS	124928295	124928337	.	+	.	ID=cds-XP_006500887.1;Parent=rna-XM_006500824.4;Dbxref=GeneID:108058,GenBank:XP_006500887.1,MGI:MGI:1341265;Name=XP_006500887.1;gbkey=CDS;gene=Camk2d;product=calcium/calmodulin-dependent protein kinase type II subunit delta isoform X12;protein_id=XP_006500887.1;extra_copy_number=0
CM058243.1	Liftoff	CDS	124931784	124931818	.	+	.	ID=cds-XP_006500887.1;Parent=rna-XM_006500824.4;Dbxref=GeneID:108058,GenBank:XP_006500887.1,MGI:MGI:1341265;Name=XP_006500887.1;gbkey=CDS;gene=Camk2d;product=calcium/calmodulin-dependent protein kinase type II subunit delta isoform X12;protein_id=XP_006500887.1;extra_copy_number=0
CM058243.1	Liftoff	CDS	124932994	124933026	.	+	.	ID=cds-XP_006500887.1;Parent=rna-XM_006500824.4;Dbxref=GeneID:108058,GenBank:XP_006500887.1,MGI:MGI:1341265;Name=XP_006500887.1;gbkey=CDS;gene=Camk2d;product=calcium/calmodulin-dependent protein kinase type II subunit delta isoform X12;protein_id=XP_006500887.1;extra_copy_number=0
CM058243.1	Liftoff	CDS	124940696	124940744	.	+	.	ID=cds-XP_006500887.1;Parent=rna-XM_006500824.4;Dbxref=GeneID:108058,GenBank:XP_006500887.1,MGI:MGI:1341265;Name=XP_006500887.1;gbkey=CDS;gene=Camk2d;product=calcium/calmodulin-dependent protein kinase type II subunit delta isoform X12;protein_id=XP_006500887.1;extra_copy_number=0
CM058243.1	Liftoff	CDS	124964631	124964706	.	+	.	ID=cds-XP_006500887.1;Parent=rna-XM_006500824.4;Dbxref=GeneID:108058,GenBank:XP_006500887.1,MGI:MGI:1341265;Name=XP_006500887.1;gbkey=CDS;gene=Camk2d;product=calcium/calmodulin-dependent protein kinase type II subunit delta isoform X12;protein_id=XP_006500887.1;extra_copy_number=0
CM058243.1	Liftoff	CDS	124968320	124968414	.	+	.	ID=cds-XP_006500887.1;Parent=rna-XM_006500824.4;Dbxref=GeneID:108058,GenBank:XP_006500887.1,MGI:MGI:1341265;Name=XP_006500887.1;gbkey=CDS;gene=Camk2d;product=calcium/calmodulin-dependent protein kinase type II subunit delta isoform X12;protein_id=XP_006500887.1;extra_copy_number=0
CM058243.1	Liftoff	CDS	124970194	124970422	.	+	.	ID=cds-XP_006500887.1;Parent=rna-XM_006500824.4;Dbxref=GeneID:108058,GenBank:XP_006500887.1,MGI:MGI:1341265;Name=XP_006500887.1;gbkey=CDS;gene=Camk2d;product=calcium/calmodulin-dependent protein kinase type II subunit delta isoform X12;protein_id=XP_006500887.1;extra_copy_number=0
CM058243.1	Liftoff	CDS	124971542	124971608	.	+	.	ID=cds-XP_006500887.1;Parent=rna-XM_006500824.4;Dbxref=GeneID:108058,GenBank:XP_006500887.1,MGI:MGI:1341265;Name=XP_006500887.1;gbkey=CDS;gene=Camk2d;product=calcium/calmodulin-dependent protein kinase type II subunit delta isoform X12;protein_id=XP_006500887.1;extra_copy_number=0
CM058243.1	Liftoff	mRNA	124725450	124974969	.	+	.	ID=rna-XM_006500825.4;Parent=gene-Camk2d;Dbxref=GeneID:108058,GenBank:XM_006500825.4,MGI:MGI:1341265;Name=XM_006500825.4;gbkey=mRNA;gene=Camk2d;model_evidence=Supporting evidence includes similarity to: 7 mRNAs%2C 32 ESTs%2C 17 Proteins%2C 1744 long SRA reads%2C and 90%25 coverage of the annotated genomic feature by RNAseq alignments%2C including 18 samples with support for all annotated introns;product=calcium/calmodulin-dependent protein kinase II%2C delta%2C transcript variant X14;transcript_id=XM_006500825.4;matches_ref_protein=True;valid_ORF=True;extra_copy_number=0
CM058243.1	Liftoff	exon	124725450	124727467	.	+	.	ID=exon-XM_006500825.4-1;Parent=rna-XM_006500825.4;Dbxref=GeneID:108058,GenBank:XM_006500825.4,MGI:MGI:1341265;gbkey=mRNA;gene=Camk2d;product=calcium/calmodulin-dependent protein kinase II%2C delta%2C transcript variant X14;transcript_id=XM_006500825.4;extra_copy_number=0
CM058243.1	Liftoff	exon	124729029	124729123	.	+	.	ID=exon-XM_006500825.4-2;Parent=rna-XM_006500825.4;Dbxref=GeneID:108058,GenBank:XM_006500825.4,MGI:MGI:1341265;gbkey=mRNA;gene=Camk2d;product=calcium/calmodulin-dependent protein kinase II%2C delta%2C transcript variant X14;transcript_id=XM_006500825.4;extra_copy_number=0
CM058243.1	Liftoff	exon	124814700	124814759	.	+	.	ID=exon-XM_006500825.4-3;Parent=rna-XM_006500825.4;Dbxref=GeneID:108058,GenBank:XM_006500825.4,MGI:MGI:1341265;gbkey=mRNA;gene=Camk2d;product=calcium/calmodulin-dependent protein kinase II%2C delta%2C transcript variant X14;transcript_id=XM_006500825.4;extra_copy_number=0
CM058243.1	Liftoff	exon	124859460	124859514	.	+	.	ID=exon-XM_006500825.4-4;Parent=rna-XM_006500825.4;Dbxref=GeneID:108058,GenBank:XM_006500825.4,MGI:MGI:1341265;gbkey=mRNA;gene=Camk2d;product=calcium/calmodulin-dependent protein kinase II%2C delta%2C transcript variant X14;transcript_id=XM_006500825.4;extra_copy_number=0
CM058243.1	Liftoff	exon	124897569	124897634	.	+	.	ID=exon-XM_006500825.4-5;Parent=rna-XM_006500825.4;Dbxref=GeneID:108058,GenBank:XM_006500825.4,MGI:MGI:1341265;gbkey=mRNA;gene=Camk2d;product=calcium/calmodulin-dependent protein kinase II%2C delta%2C transcript variant X14;transcript_id=XM_006500825.4;extra_copy_number=0
CM058243.1	Liftoff	exon	124900840	124900912	.	+	.	ID=exon-XM_006500825.4-6;Parent=rna-XM_006500825.4;Dbxref=GeneID:108058,GenBank:XM_006500825.4,MGI:MGI:1341265;gbkey=mRNA;gene=Camk2d;product=calcium/calmodulin-dependent protein kinase II%2C delta%2C transcript variant X14;transcript_id=XM_006500825.4;extra_copy_number=0
CM058243.1	Liftoff	exon	124910417	124910519	.	+	.	ID=exon-XM_006500825.4-7;Parent=rna-XM_006500825.4;Dbxref=GeneID:108058,GenBank:XM_006500825.4,MGI:MGI:1341265;gbkey=mRNA;gene=Camk2d;product=calcium/calmodulin-dependent protein kinase II%2C delta%2C transcript variant X14;transcript_id=XM_006500825.4;extra_copy_number=0
CM058243.1	Liftoff	exon	124914012	124914095	.	+	.	ID=exon-XM_006500825.4-8;Parent=rna-XM_006500825.4;Dbxref=GeneID:108058,GenBank:XM_006500825.4,MGI:MGI:1341265;gbkey=mRNA;gene=Camk2d;product=calcium/calmodulin-dependent protein kinase II%2C delta%2C transcript variant X14;transcript_id=XM_006500825.4;extra_copy_number=0
CM058243.1	Liftoff	exon	124925421	124925515	.	+	.	ID=exon-XM_006500825.4-9;Parent=rna-XM_006500825.4;Dbxref=GeneID:108058,GenBank:XM_006500825.4,MGI:MGI:1341265;gbkey=mRNA;gene=Camk2d;product=calcium/calmodulin-dependent protein kinase II%2C delta%2C transcript variant X14;transcript_id=XM_006500825.4;extra_copy_number=0
CM058243.1	Liftoff	exon	124926895	124927017	.	+	.	ID=exon-XM_006500825.4-10;Parent=rna-XM_006500825.4;Dbxref=GeneID:108058,GenBank:XM_006500825.4,MGI:MGI:1341265;gbkey=mRNA;gene=Camk2d;product=calcium/calmodulin-dependent protein kinase II%2C delta%2C transcript variant X14;transcript_id=XM_006500825.4;extra_copy_number=0
CM058243.1	Liftoff	exon	124927759	124927842	.	+	.	ID=exon-XM_006500825.4-11;Parent=rna-XM_006500825.4;Dbxref=GeneID:108058,GenBank:XM_006500825.4,MGI:MGI:1341265;gbkey=mRNA;gene=Camk2d;product=calcium/calmodulin-dependent protein kinase II%2C delta%2C transcript variant X14;transcript_id=XM_006500825.4;extra_copy_number=0
CM058243.1	Liftoff	exon	124928295	124928337	.	+	.	ID=exon-XM_006500825.4-12;Parent=rna-XM_006500825.4;Dbxref=GeneID:108058,GenBank:XM_006500825.4,MGI:MGI:1341265;gbkey=mRNA;gene=Camk2d;product=calcium/calmodulin-dependent protein kinase II%2C delta%2C transcript variant X14;transcript_id=XM_006500825.4;extra_copy_number=0
CM058243.1	Liftoff	exon	124931781	124931818	.	+	.	ID=exon-XM_006500825.4-13;Parent=rna-XM_006500825.4;Dbxref=GeneID:108058,GenBank:XM_006500825.4,MGI:MGI:1341265;gbkey=mRNA;gene=Camk2d;product=calcium/calmodulin-dependent protein kinase II%2C delta%2C transcript variant X14;transcript_id=XM_006500825.4;extra_copy_number=0
CM058243.1	Liftoff	exon	124935914	124935973	.	+	.	ID=exon-XM_006500825.4-14;Parent=rna-XM_006500825.4;Dbxref=GeneID:108058,GenBank:XM_006500825.4,MGI:MGI:1341265;gbkey=mRNA;gene=Camk2d;product=calcium/calmodulin-dependent protein kinase II%2C delta%2C transcript variant X14;transcript_id=XM_006500825.4;extra_copy_number=0
CM058243.1	Liftoff	exon	124940696	124940744	.	+	.	ID=exon-XM_006500825.4-15;Parent=rna-XM_006500825.4;Dbxref=GeneID:108058,GenBank:XM_006500825.4,MGI:MGI:1341265;gbkey=mRNA;gene=Camk2d;product=calcium/calmodulin-dependent protein kinase II%2C delta%2C transcript variant X14;transcript_id=XM_006500825.4;extra_copy_number=0
CM058243.1	Liftoff	exon	124964631	124964706	.	+	.	ID=exon-XM_006500825.4-16;Parent=rna-XM_006500825.4;Dbxref=GeneID:108058,GenBank:XM_006500825.4,MGI:MGI:1341265;gbkey=mRNA;gene=Camk2d;product=calcium/calmodulin-dependent protein kinase II%2C delta%2C transcript variant X14;transcript_id=XM_006500825.4;extra_copy_number=0
CM058243.1	Liftoff	exon	124968320	124968414	.	+	.	ID=exon-XM_006500825.4-17;Parent=rna-XM_006500825.4;Dbxref=GeneID:108058,GenBank:XM_006500825.4,MGI:MGI:1341265;gbkey=mRNA;gene=Camk2d;product=calcium/calmodulin-dependent protein kinase II%2C delta%2C transcript variant X14;transcript_id=XM_006500825.4;extra_copy_number=0
CM058243.1	Liftoff	exon	124970194	124970422	.	+	.	ID=exon-XM_006500825.4-18;Parent=rna-XM_006500825.4;Dbxref=GeneID:108058,GenBank:XM_006500825.4,MGI:MGI:1341265;gbkey=mRNA;gene=Camk2d;product=calcium/calmodulin-dependent protein kinase II%2C delta%2C transcript variant X14;transcript_id=XM_006500825.4;extra_copy_number=0
CM058243.1	Liftoff	exon	124972815	124974969	.	+	.	ID=exon-XM_006500825.4-19;Parent=rna-XM_006500825.4;Dbxref=GeneID:108058,GenBank:XM_006500825.4,MGI:MGI:1341265;gbkey=mRNA;gene=Camk2d;product=calcium/calmodulin-dependent protein kinase II%2C delta%2C transcript variant X14;transcript_id=XM_006500825.4;extra_copy_number=0
CM058243.1	Liftoff	CDS	124727403	124727467	.	+	.	ID=cds-XP_006500888.1;Parent=rna-XM_006500825.4;Dbxref=GeneID:108058,GenBank:XP_006500888.1,MGI:MGI:1341265;Name=XP_006500888.1;gbkey=CDS;gene=Camk2d;product=calcium/calmodulin-dependent protein kinase type II subunit delta isoform X14;protein_id=XP_006500888.1;extra_copy_number=0
CM058243.1	Liftoff	CDS	124729029	124729123	.	+	.	ID=cds-XP_006500888.1;Parent=rna-XM_006500825.4;Dbxref=GeneID:108058,GenBank:XP_006500888.1,MGI:MGI:1341265;Name=XP_006500888.1;gbkey=CDS;gene=Camk2d;product=calcium/calmodulin-dependent protein kinase type II subunit delta isoform X14;protein_id=XP_006500888.1;extra_copy_number=0
CM058243.1	Liftoff	CDS	124814700	124814759	.	+	.	ID=cds-XP_006500888.1;Parent=rna-XM_006500825.4;Dbxref=GeneID:108058,GenBank:XP_006500888.1,MGI:MGI:1341265;Name=XP_006500888.1;gbkey=CDS;gene=Camk2d;product=calcium/calmodulin-dependent protein kinase type II subunit delta isoform X14;protein_id=XP_006500888.1;extra_copy_number=0
CM058243.1	Liftoff	CDS	124859460	124859514	.	+	.	ID=cds-XP_006500888.1;Parent=rna-XM_006500825.4;Dbxref=GeneID:108058,GenBank:XP_006500888.1,MGI:MGI:1341265;Name=XP_006500888.1;gbkey=CDS;gene=Camk2d;product=calcium/calmodulin-dependent protein kinase type II subunit delta isoform X14;protein_id=XP_006500888.1;extra_copy_number=0
CM058243.1	Liftoff	CDS	124897569	124897634	.	+	.	ID=cds-XP_006500888.1;Parent=rna-XM_006500825.4;Dbxref=GeneID:108058,GenBank:XP_006500888.1,MGI:MGI:1341265;Name=XP_006500888.1;gbkey=CDS;gene=Camk2d;product=calcium/calmodulin-dependent protein kinase type II subunit delta isoform X14;protein_id=XP_006500888.1;extra_copy_number=0
CM058243.1	Liftoff	CDS	124900840	124900912	.	+	.	ID=cds-XP_006500888.1;Parent=rna-XM_006500825.4;Dbxref=GeneID:108058,GenBank:XP_006500888.1,MGI:MGI:1341265;Name=XP_006500888.1;gbkey=CDS;gene=Camk2d;product=calcium/calmodulin-dependent protein kinase type II subunit delta isoform X14;protein_id=XP_006500888.1;extra_copy_number=0
CM058243.1	Liftoff	CDS	124910417	124910519	.	+	.	ID=cds-XP_006500888.1;Parent=rna-XM_006500825.4;Dbxref=GeneID:108058,GenBank:XP_006500888.1,MGI:MGI:1341265;Name=XP_006500888.1;gbkey=CDS;gene=Camk2d;product=calcium/calmodulin-dependent protein kinase type II subunit delta isoform X14;protein_id=XP_006500888.1;extra_copy_number=0
CM058243.1	Liftoff	CDS	124914012	124914095	.	+	.	ID=cds-XP_006500888.1;Parent=rna-XM_006500825.4;Dbxref=GeneID:108058,GenBank:XP_006500888.1,MGI:MGI:1341265;Name=XP_006500888.1;gbkey=CDS;gene=Camk2d;product=calcium/calmodulin-dependent protein kinase type II subunit delta isoform X14;protein_id=XP_006500888.1;extra_copy_number=0
CM058243.1	Liftoff	CDS	124925421	124925515	.	+	.	ID=cds-XP_006500888.1;Parent=rna-XM_006500825.4;Dbxref=GeneID:108058,GenBank:XP_006500888.1,MGI:MGI:1341265;Name=XP_006500888.1;gbkey=CDS;gene=Camk2d;product=calcium/calmodulin-dependent protein kinase type II subunit delta isoform X14;protein_id=XP_006500888.1;extra_copy_number=0
CM058243.1	Liftoff	CDS	124926895	124927017	.	+	.	ID=cds-XP_006500888.1;Parent=rna-XM_006500825.4;Dbxref=GeneID:108058,GenBank:XP_006500888.1,MGI:MGI:1341265;Name=XP_006500888.1;gbkey=CDS;gene=Camk2d;product=calcium/calmodulin-dependent protein kinase type II subunit delta isoform X14;protein_id=XP_006500888.1;extra_copy_number=0
CM058243.1	Liftoff	CDS	124927759	124927842	.	+	.	ID=cds-XP_006500888.1;Parent=rna-XM_006500825.4;Dbxref=GeneID:108058,GenBank:XP_006500888.1,MGI:MGI:1341265;Name=XP_006500888.1;gbkey=CDS;gene=Camk2d;product=calcium/calmodulin-dependent protein kinase type II subunit delta isoform X14;protein_id=XP_006500888.1;extra_copy_number=0
CM058243.1	Liftoff	CDS	124928295	124928337	.	+	.	ID=cds-XP_006500888.1;Parent=rna-XM_006500825.4;Dbxref=GeneID:108058,GenBank:XP_006500888.1,MGI:MGI:1341265;Name=XP_006500888.1;gbkey=CDS;gene=Camk2d;product=calcium/calmodulin-dependent protein kinase type II subunit delta isoform X14;protein_id=XP_006500888.1;extra_copy_number=0
CM058243.1	Liftoff	CDS	124931781	124931818	.	+	.	ID=cds-XP_006500888.1;Parent=rna-XM_006500825.4;Dbxref=GeneID:108058,GenBank:XP_006500888.1,MGI:MGI:1341265;Name=XP_006500888.1;gbkey=CDS;gene=Camk2d;product=calcium/calmodulin-dependent protein kinase type II subunit delta isoform X14;protein_id=XP_006500888.1;extra_copy_number=0
CM058243.1	Liftoff	CDS	124935914	124935973	.	+	.	ID=cds-XP_006500888.1;Parent=rna-XM_006500825.4;Dbxref=GeneID:108058,GenBank:XP_006500888.1,MGI:MGI:1341265;Name=XP_006500888.1;gbkey=CDS;gene=Camk2d;product=calcium/calmodulin-dependent protein kinase type II subunit delta isoform X14;protein_id=XP_006500888.1;extra_copy_number=0
CM058243.1	Liftoff	CDS	124940696	124940744	.	+	.	ID=cds-XP_006500888.1;Parent=rna-XM_006500825.4;Dbxref=GeneID:108058,GenBank:XP_006500888.1,MGI:MGI:1341265;Name=XP_006500888.1;gbkey=CDS;gene=Camk2d;product=calcium/calmodulin-dependent protein kinase type II subunit delta isoform X14;protein_id=XP_006500888.1;extra_copy_number=0
CM058243.1	Liftoff	CDS	124964631	124964706	.	+	.	ID=cds-XP_006500888.1;Parent=rna-XM_006500825.4;Dbxref=GeneID:108058,GenBank:XP_006500888.1,MGI:MGI:1341265;Name=XP_006500888.1;gbkey=CDS;gene=Camk2d;product=calcium/calmodulin-dependent protein kinase type II subunit delta isoform X14;protein_id=XP_006500888.1;extra_copy_number=0
CM058243.1	Liftoff	CDS	124968320	124968414	.	+	.	ID=cds-XP_006500888.1;Parent=rna-XM_006500825.4;Dbxref=GeneID:108058,GenBank:XP_006500888.1,MGI:MGI:1341265;Name=XP_006500888.1;gbkey=CDS;gene=Camk2d;product=calcium/calmodulin-dependent protein kinase type II subunit delta isoform X14;protein_id=XP_006500888.1;extra_copy_number=0
CM058243.1	Liftoff	CDS	124970194	124970422	.	+	.	ID=cds-XP_006500888.1;Parent=rna-XM_006500825.4;Dbxref=GeneID:108058,GenBank:XP_006500888.1,MGI:MGI:1341265;Name=XP_006500888.1;gbkey=CDS;gene=Camk2d;product=calcium/calmodulin-dependent protein kinase type II subunit delta isoform X14;protein_id=XP_006500888.1;extra_copy_number=0
CM058243.1	Liftoff	CDS	124972815	124972818	.	+	.	ID=cds-XP_006500888.1;Parent=rna-XM_006500825.4;Dbxref=GeneID:108058,GenBank:XP_006500888.1,MGI:MGI:1341265;Name=XP_006500888.1;gbkey=CDS;gene=Camk2d;product=calcium/calmodulin-dependent protein kinase type II subunit delta isoform X14;protein_id=XP_006500888.1;extra_copy_number=0
CM058243.1	Liftoff	mRNA	124725450	124974969	.	+	.	ID=rna-XM_006500826.4;Parent=gene-Camk2d;Dbxref=GeneID:108058,GenBank:XM_006500826.4,MGI:MGI:1341265;Name=XM_006500826.4;gbkey=mRNA;gene=Camk2d;model_evidence=Supporting evidence includes similarity to: 4 mRNAs%2C 33 ESTs%2C 18 Proteins%2C 1741 long SRA reads%2C and 90%25 coverage of the annotated genomic feature by RNAseq alignments%2C including 36 samples with support for all annotated introns;product=calcium/calmodulin-dependent protein kinase II%2C delta%2C transcript variant X15;transcript_id=XM_006500826.4;matches_ref_protein=True;valid_ORF=True;extra_copy_number=0
CM058243.1	Liftoff	exon	124725450	124727467	.	+	.	ID=exon-XM_006500826.4-1;Parent=rna-XM_006500826.4;Dbxref=GeneID:108058,GenBank:XM_006500826.4,MGI:MGI:1341265;gbkey=mRNA;gene=Camk2d;product=calcium/calmodulin-dependent protein kinase II%2C delta%2C transcript variant X15;transcript_id=XM_006500826.4;extra_copy_number=0
CM058243.1	Liftoff	exon	124729029	124729123	.	+	.	ID=exon-XM_006500826.4-2;Parent=rna-XM_006500826.4;Dbxref=GeneID:108058,GenBank:XM_006500826.4,MGI:MGI:1341265;gbkey=mRNA;gene=Camk2d;product=calcium/calmodulin-dependent protein kinase II%2C delta%2C transcript variant X15;transcript_id=XM_006500826.4;extra_copy_number=0
CM058243.1	Liftoff	exon	124814700	124814759	.	+	.	ID=exon-XM_006500826.4-3;Parent=rna-XM_006500826.4;Dbxref=GeneID:108058,GenBank:XM_006500826.4,MGI:MGI:1341265;gbkey=mRNA;gene=Camk2d;product=calcium/calmodulin-dependent protein kinase II%2C delta%2C transcript variant X15;transcript_id=XM_006500826.4;extra_copy_number=0
CM058243.1	Liftoff	exon	124859460	124859514	.	+	.	ID=exon-XM_006500826.4-4;Parent=rna-XM_006500826.4;Dbxref=GeneID:108058,GenBank:XM_006500826.4,MGI:MGI:1341265;gbkey=mRNA;gene=Camk2d;product=calcium/calmodulin-dependent protein kinase II%2C delta%2C transcript variant X15;transcript_id=XM_006500826.4;extra_copy_number=0
CM058243.1	Liftoff	exon	124897569	124897634	.	+	.	ID=exon-XM_006500826.4-5;Parent=rna-XM_006500826.4;Dbxref=GeneID:108058,GenBank:XM_006500826.4,MGI:MGI:1341265;gbkey=mRNA;gene=Camk2d;product=calcium/calmodulin-dependent protein kinase II%2C delta%2C transcript variant X15;transcript_id=XM_006500826.4;extra_copy_number=0
CM058243.1	Liftoff	exon	124900840	124900912	.	+	.	ID=exon-XM_006500826.4-6;Parent=rna-XM_006500826.4;Dbxref=GeneID:108058,GenBank:XM_006500826.4,MGI:MGI:1341265;gbkey=mRNA;gene=Camk2d;product=calcium/calmodulin-dependent protein kinase II%2C delta%2C transcript variant X15;transcript_id=XM_006500826.4;extra_copy_number=0
CM058243.1	Liftoff	exon	124910417	124910519	.	+	.	ID=exon-XM_006500826.4-7;Parent=rna-XM_006500826.4;Dbxref=GeneID:108058,GenBank:XM_006500826.4,MGI:MGI:1341265;gbkey=mRNA;gene=Camk2d;product=calcium/calmodulin-dependent protein kinase II%2C delta%2C transcript variant X15;transcript_id=XM_006500826.4;extra_copy_number=0
CM058243.1	Liftoff	exon	124914012	124914095	.	+	.	ID=exon-XM_006500826.4-8;Parent=rna-XM_006500826.4;Dbxref=GeneID:108058,GenBank:XM_006500826.4,MGI:MGI:1341265;gbkey=mRNA;gene=Camk2d;product=calcium/calmodulin-dependent protein kinase II%2C delta%2C transcript variant X15;transcript_id=XM_006500826.4;extra_copy_number=0
CM058243.1	Liftoff	exon	124925421	124925515	.	+	.	ID=exon-XM_006500826.4-9;Parent=rna-XM_006500826.4;Dbxref=GeneID:108058,GenBank:XM_006500826.4,MGI:MGI:1341265;gbkey=mRNA;gene=Camk2d;product=calcium/calmodulin-dependent protein kinase II%2C delta%2C transcript variant X15;transcript_id=XM_006500826.4;extra_copy_number=0
CM058243.1	Liftoff	exon	124926895	124927017	.	+	.	ID=exon-XM_006500826.4-10;Parent=rna-XM_006500826.4;Dbxref=GeneID:108058,GenBank:XM_006500826.4,MGI:MGI:1341265;gbkey=mRNA;gene=Camk2d;product=calcium/calmodulin-dependent protein kinase II%2C delta%2C transcript variant X15;transcript_id=XM_006500826.4;extra_copy_number=0
CM058243.1	Liftoff	exon	124927759	124927842	.	+	.	ID=exon-XM_006500826.4-11;Parent=rna-XM_006500826.4;Dbxref=GeneID:108058,GenBank:XM_006500826.4,MGI:MGI:1341265;gbkey=mRNA;gene=Camk2d;product=calcium/calmodulin-dependent protein kinase II%2C delta%2C transcript variant X15;transcript_id=XM_006500826.4;extra_copy_number=0
CM058243.1	Liftoff	exon	124928295	124928337	.	+	.	ID=exon-XM_006500826.4-12;Parent=rna-XM_006500826.4;Dbxref=GeneID:108058,GenBank:XM_006500826.4,MGI:MGI:1341265;gbkey=mRNA;gene=Camk2d;product=calcium/calmodulin-dependent protein kinase II%2C delta%2C transcript variant X15;transcript_id=XM_006500826.4;extra_copy_number=0
CM058243.1	Liftoff	exon	124931784	124931818	.	+	.	ID=exon-XM_006500826.4-13;Parent=rna-XM_006500826.4;Dbxref=GeneID:108058,GenBank:XM_006500826.4,MGI:MGI:1341265;gbkey=mRNA;gene=Camk2d;product=calcium/calmodulin-dependent protein kinase II%2C delta%2C transcript variant X15;transcript_id=XM_006500826.4;extra_copy_number=0
CM058243.1	Liftoff	exon	124940696	124940744	.	+	.	ID=exon-XM_006500826.4-14;Parent=rna-XM_006500826.4;Dbxref=GeneID:108058,GenBank:XM_006500826.4,MGI:MGI:1341265;gbkey=mRNA;gene=Camk2d;product=calcium/calmodulin-dependent protein kinase II%2C delta%2C transcript variant X15;transcript_id=XM_006500826.4;extra_copy_number=0
CM058243.1	Liftoff	exon	124964631	124964706	.	+	.	ID=exon-XM_006500826.4-15;Parent=rna-XM_006500826.4;Dbxref=GeneID:108058,GenBank:XM_006500826.4,MGI:MGI:1341265;gbkey=mRNA;gene=Camk2d;product=calcium/calmodulin-dependent protein kinase II%2C delta%2C transcript variant X15;transcript_id=XM_006500826.4;extra_copy_number=0
CM058243.1	Liftoff	exon	124968320	124968414	.	+	.	ID=exon-XM_006500826.4-16;Parent=rna-XM_006500826.4;Dbxref=GeneID:108058,GenBank:XM_006500826.4,MGI:MGI:1341265;gbkey=mRNA;gene=Camk2d;product=calcium/calmodulin-dependent protein kinase II%2C delta%2C transcript variant X15;transcript_id=XM_006500826.4;extra_copy_number=0
CM058243.1	Liftoff	exon	124970194	124970422	.	+	.	ID=exon-XM_006500826.4-17;Parent=rna-XM_006500826.4;Dbxref=GeneID:108058,GenBank:XM_006500826.4,MGI:MGI:1341265;gbkey=mRNA;gene=Camk2d;product=calcium/calmodulin-dependent protein kinase II%2C delta%2C transcript variant X15;transcript_id=XM_006500826.4;extra_copy_number=0
CM058243.1	Liftoff	exon	124971542	124971630	.	+	.	ID=exon-XM_006500826.4-18;Parent=rna-XM_006500826.4;Dbxref=GeneID:108058,GenBank:XM_006500826.4,MGI:MGI:1341265;gbkey=mRNA;gene=Camk2d;product=calcium/calmodulin-dependent protein kinase II%2C delta%2C transcript variant X15;transcript_id=XM_006500826.4;extra_copy_number=0
CM058243.1	Liftoff	exon	124972815	124974969	.	+	.	ID=exon-XM_006500826.4-19;Parent=rna-XM_006500826.4;Dbxref=GeneID:108058,GenBank:XM_006500826.4,MGI:MGI:1341265;gbkey=mRNA;gene=Camk2d;product=calcium/calmodulin-dependent protein kinase II%2C delta%2C transcript variant X15;transcript_id=XM_006500826.4;extra_copy_number=0
CM058243.1	Liftoff	CDS	124727403	124727467	.	+	.	ID=cds-XP_006500889.1;Parent=rna-XM_006500826.4;Dbxref=GeneID:108058,GenBank:XP_006500889.1,MGI:MGI:1341265;Name=XP_006500889.1;gbkey=CDS;gene=Camk2d;product=calcium/calmodulin-dependent protein kinase type II subunit delta isoform X15;protein_id=XP_006500889.1;extra_copy_number=0
CM058243.1	Liftoff	CDS	124729029	124729123	.	+	.	ID=cds-XP_006500889.1;Parent=rna-XM_006500826.4;Dbxref=GeneID:108058,GenBank:XP_006500889.1,MGI:MGI:1341265;Name=XP_006500889.1;gbkey=CDS;gene=Camk2d;product=calcium/calmodulin-dependent protein kinase type II subunit delta isoform X15;protein_id=XP_006500889.1;extra_copy_number=0
CM058243.1	Liftoff	CDS	124814700	124814759	.	+	.	ID=cds-XP_006500889.1;Parent=rna-XM_006500826.4;Dbxref=GeneID:108058,GenBank:XP_006500889.1,MGI:MGI:1341265;Name=XP_006500889.1;gbkey=CDS;gene=Camk2d;product=calcium/calmodulin-dependent protein kinase type II subunit delta isoform X15;protein_id=XP_006500889.1;extra_copy_number=0
CM058243.1	Liftoff	CDS	124859460	124859514	.	+	.	ID=cds-XP_006500889.1;Parent=rna-XM_006500826.4;Dbxref=GeneID:108058,GenBank:XP_006500889.1,MGI:MGI:1341265;Name=XP_006500889.1;gbkey=CDS;gene=Camk2d;product=calcium/calmodulin-dependent protein kinase type II subunit delta isoform X15;protein_id=XP_006500889.1;extra_copy_number=0
CM058243.1	Liftoff	CDS	124897569	124897634	.	+	.	ID=cds-XP_006500889.1;Parent=rna-XM_006500826.4;Dbxref=GeneID:108058,GenBank:XP_006500889.1,MGI:MGI:1341265;Name=XP_006500889.1;gbkey=CDS;gene=Camk2d;product=calcium/calmodulin-dependent protein kinase type II subunit delta isoform X15;protein_id=XP_006500889.1;extra_copy_number=0
CM058243.1	Liftoff	CDS	124900840	124900912	.	+	.	ID=cds-XP_006500889.1;Parent=rna-XM_006500826.4;Dbxref=GeneID:108058,GenBank:XP_006500889.1,MGI:MGI:1341265;Name=XP_006500889.1;gbkey=CDS;gene=Camk2d;product=calcium/calmodulin-dependent protein kinase type II subunit delta isoform X15;protein_id=XP_006500889.1;extra_copy_number=0
CM058243.1	Liftoff	CDS	124910417	124910519	.	+	.	ID=cds-XP_006500889.1;Parent=rna-XM_006500826.4;Dbxref=GeneID:108058,GenBank:XP_006500889.1,MGI:MGI:1341265;Name=XP_006500889.1;gbkey=CDS;gene=Camk2d;product=calcium/calmodulin-dependent protein kinase type II subunit delta isoform X15;protein_id=XP_006500889.1;extra_copy_number=0
CM058243.1	Liftoff	CDS	124914012	124914095	.	+	.	ID=cds-XP_006500889.1;Parent=rna-XM_006500826.4;Dbxref=GeneID:108058,GenBank:XP_006500889.1,MGI:MGI:1341265;Name=XP_006500889.1;gbkey=CDS;gene=Camk2d;product=calcium/calmodulin-dependent protein kinase type II subunit delta isoform X15;protein_id=XP_006500889.1;extra_copy_number=0
CM058243.1	Liftoff	CDS	124925421	124925515	.	+	.	ID=cds-XP_006500889.1;Parent=rna-XM_006500826.4;Dbxref=GeneID:108058,GenBank:XP_006500889.1,MGI:MGI:1341265;Name=XP_006500889.1;gbkey=CDS;gene=Camk2d;product=calcium/calmodulin-dependent protein kinase type II subunit delta isoform X15;protein_id=XP_006500889.1;extra_copy_number=0
CM058243.1	Liftoff	CDS	124926895	124927017	.	+	.	ID=cds-XP_006500889.1;Parent=rna-XM_006500826.4;Dbxref=GeneID:108058,GenBank:XP_006500889.1,MGI:MGI:1341265;Name=XP_006500889.1;gbkey=CDS;gene=Camk2d;product=calcium/calmodulin-dependent protein kinase type II subunit delta isoform X15;protein_id=XP_006500889.1;extra_copy_number=0
CM058243.1	Liftoff	CDS	124927759	124927842	.	+	.	ID=cds-XP_006500889.1;Parent=rna-XM_006500826.4;Dbxref=GeneID:108058,GenBank:XP_006500889.1,MGI:MGI:1341265;Name=XP_006500889.1;gbkey=CDS;gene=Camk2d;product=calcium/calmodulin-dependent protein kinase type II subunit delta isoform X15;protein_id=XP_006500889.1;extra_copy_number=0
CM058243.1	Liftoff	CDS	124928295	124928337	.	+	.	ID=cds-XP_006500889.1;Parent=rna-XM_006500826.4;Dbxref=GeneID:108058,GenBank:XP_006500889.1,MGI:MGI:1341265;Name=XP_006500889.1;gbkey=CDS;gene=Camk2d;product=calcium/calmodulin-dependent protein kinase type II subunit delta isoform X15;protein_id=XP_006500889.1;extra_copy_number=0
CM058243.1	Liftoff	CDS	124931784	124931818	.	+	.	ID=cds-XP_006500889.1;Parent=rna-XM_006500826.4;Dbxref=GeneID:108058,GenBank:XP_006500889.1,MGI:MGI:1341265;Name=XP_006500889.1;gbkey=CDS;gene=Camk2d;product=calcium/calmodulin-dependent protein kinase type II subunit delta isoform X15;protein_id=XP_006500889.1;extra_copy_number=0
CM058243.1	Liftoff	CDS	124940696	124940744	.	+	.	ID=cds-XP_006500889.1;Parent=rna-XM_006500826.4;Dbxref=GeneID:108058,GenBank:XP_006500889.1,MGI:MGI:1341265;Name=XP_006500889.1;gbkey=CDS;gene=Camk2d;product=calcium/calmodulin-dependent protein kinase type II subunit delta isoform X15;protein_id=XP_006500889.1;extra_copy_number=0
CM058243.1	Liftoff	CDS	124964631	124964706	.	+	.	ID=cds-XP_006500889.1;Parent=rna-XM_006500826.4;Dbxref=GeneID:108058,GenBank:XP_006500889.1,MGI:MGI:1341265;Name=XP_006500889.1;gbkey=CDS;gene=Camk2d;product=calcium/calmodulin-dependent protein kinase type II subunit delta isoform X15;protein_id=XP_006500889.1;extra_copy_number=0
CM058243.1	Liftoff	CDS	124968320	124968414	.	+	.	ID=cds-XP_006500889.1;Parent=rna-XM_006500826.4;Dbxref=GeneID:108058,GenBank:XP_006500889.1,MGI:MGI:1341265;Name=XP_006500889.1;gbkey=CDS;gene=Camk2d;product=calcium/calmodulin-dependent protein kinase type II subunit delta isoform X15;protein_id=XP_006500889.1;extra_copy_number=0
CM058243.1	Liftoff	CDS	124970194	124970422	.	+	.	ID=cds-XP_006500889.1;Parent=rna-XM_006500826.4;Dbxref=GeneID:108058,GenBank:XP_006500889.1,MGI:MGI:1341265;Name=XP_006500889.1;gbkey=CDS;gene=Camk2d;product=calcium/calmodulin-dependent protein kinase type II subunit delta isoform X15;protein_id=XP_006500889.1;extra_copy_number=0
CM058243.1	Liftoff	CDS	124971542	124971608	.	+	.	ID=cds-XP_006500889.1;Parent=rna-XM_006500826.4;Dbxref=GeneID:108058,GenBank:XP_006500889.1,MGI:MGI:1341265;Name=XP_006500889.1;gbkey=CDS;gene=Camk2d;product=calcium/calmodulin-dependent protein kinase type II subunit delta isoform X15;protein_id=XP_006500889.1;extra_copy_number=0
CM058243.1	Liftoff	mRNA	124725450	124974969	.	+	.	ID=rna-XM_006500829.4;Parent=gene-Camk2d;Dbxref=GeneID:108058,GenBank:XM_006500829.4,MGI:MGI:1341265;Name=XM_006500829.4;gbkey=mRNA;gene=Camk2d;model_evidence=Supporting evidence includes similarity to: 6 mRNAs%2C 33 ESTs%2C 19 Proteins%2C 1727 long SRA reads%2C and 90%25 coverage of the annotated genomic feature by RNAseq alignments%2C including 7 samples with support for all annotated introns;product=calcium/calmodulin-dependent protein kinase II%2C delta%2C transcript variant X17;transcript_id=XM_006500829.4;matches_ref_protein=True;valid_ORF=True;extra_copy_number=0
CM058243.1	Liftoff	exon	124725450	124727467	.	+	.	ID=exon-XM_006500829.4-1;Parent=rna-XM_006500829.4;Dbxref=GeneID:108058,GenBank:XM_006500829.4,MGI:MGI:1341265;gbkey=mRNA;gene=Camk2d;product=calcium/calmodulin-dependent protein kinase II%2C delta%2C transcript variant X17;transcript_id=XM_006500829.4;extra_copy_number=0
CM058243.1	Liftoff	exon	124729029	124729123	.	+	.	ID=exon-XM_006500829.4-2;Parent=rna-XM_006500829.4;Dbxref=GeneID:108058,GenBank:XM_006500829.4,MGI:MGI:1341265;gbkey=mRNA;gene=Camk2d;product=calcium/calmodulin-dependent protein kinase II%2C delta%2C transcript variant X17;transcript_id=XM_006500829.4;extra_copy_number=0
CM058243.1	Liftoff	exon	124814700	124814759	.	+	.	ID=exon-XM_006500829.4-3;Parent=rna-XM_006500829.4;Dbxref=GeneID:108058,GenBank:XM_006500829.4,MGI:MGI:1341265;gbkey=mRNA;gene=Camk2d;product=calcium/calmodulin-dependent protein kinase II%2C delta%2C transcript variant X17;transcript_id=XM_006500829.4;extra_copy_number=0
CM058243.1	Liftoff	exon	124859460	124859514	.	+	.	ID=exon-XM_006500829.4-4;Parent=rna-XM_006500829.4;Dbxref=GeneID:108058,GenBank:XM_006500829.4,MGI:MGI:1341265;gbkey=mRNA;gene=Camk2d;product=calcium/calmodulin-dependent protein kinase II%2C delta%2C transcript variant X17;transcript_id=XM_006500829.4;extra_copy_number=0
CM058243.1	Liftoff	exon	124897569	124897634	.	+	.	ID=exon-XM_006500829.4-5;Parent=rna-XM_006500829.4;Dbxref=GeneID:108058,GenBank:XM_006500829.4,MGI:MGI:1341265;gbkey=mRNA;gene=Camk2d;product=calcium/calmodulin-dependent protein kinase II%2C delta%2C transcript variant X17;transcript_id=XM_006500829.4;extra_copy_number=0
CM058243.1	Liftoff	exon	124900840	124900912	.	+	.	ID=exon-XM_006500829.4-6;Parent=rna-XM_006500829.4;Dbxref=GeneID:108058,GenBank:XM_006500829.4,MGI:MGI:1341265;gbkey=mRNA;gene=Camk2d;product=calcium/calmodulin-dependent protein kinase II%2C delta%2C transcript variant X17;transcript_id=XM_006500829.4;extra_copy_number=0
CM058243.1	Liftoff	exon	124910417	124910519	.	+	.	ID=exon-XM_006500829.4-7;Parent=rna-XM_006500829.4;Dbxref=GeneID:108058,GenBank:XM_006500829.4,MGI:MGI:1341265;gbkey=mRNA;gene=Camk2d;product=calcium/calmodulin-dependent protein kinase II%2C delta%2C transcript variant X17;transcript_id=XM_006500829.4;extra_copy_number=0
CM058243.1	Liftoff	exon	124914012	124914095	.	+	.	ID=exon-XM_006500829.4-8;Parent=rna-XM_006500829.4;Dbxref=GeneID:108058,GenBank:XM_006500829.4,MGI:MGI:1341265;gbkey=mRNA;gene=Camk2d;product=calcium/calmodulin-dependent protein kinase II%2C delta%2C transcript variant X17;transcript_id=XM_006500829.4;extra_copy_number=0
CM058243.1	Liftoff	exon	124925421	124925515	.	+	.	ID=exon-XM_006500829.4-9;Parent=rna-XM_006500829.4;Dbxref=GeneID:108058,GenBank:XM_006500829.4,MGI:MGI:1341265;gbkey=mRNA;gene=Camk2d;product=calcium/calmodulin-dependent protein kinase II%2C delta%2C transcript variant X17;transcript_id=XM_006500829.4;extra_copy_number=0
CM058243.1	Liftoff	exon	124926895	124927017	.	+	.	ID=exon-XM_006500829.4-10;Parent=rna-XM_006500829.4;Dbxref=GeneID:108058,GenBank:XM_006500829.4,MGI:MGI:1341265;gbkey=mRNA;gene=Camk2d;product=calcium/calmodulin-dependent protein kinase II%2C delta%2C transcript variant X17;transcript_id=XM_006500829.4;extra_copy_number=0
CM058243.1	Liftoff	exon	124927759	124927842	.	+	.	ID=exon-XM_006500829.4-11;Parent=rna-XM_006500829.4;Dbxref=GeneID:108058,GenBank:XM_006500829.4,MGI:MGI:1341265;gbkey=mRNA;gene=Camk2d;product=calcium/calmodulin-dependent protein kinase II%2C delta%2C transcript variant X17;transcript_id=XM_006500829.4;extra_copy_number=0
CM058243.1	Liftoff	exon	124928295	124928337	.	+	.	ID=exon-XM_006500829.4-12;Parent=rna-XM_006500829.4;Dbxref=GeneID:108058,GenBank:XM_006500829.4,MGI:MGI:1341265;gbkey=mRNA;gene=Camk2d;product=calcium/calmodulin-dependent protein kinase II%2C delta%2C transcript variant X17;transcript_id=XM_006500829.4;extra_copy_number=0
CM058243.1	Liftoff	exon	124931781	124931818	.	+	.	ID=exon-XM_006500829.4-13;Parent=rna-XM_006500829.4;Dbxref=GeneID:108058,GenBank:XM_006500829.4,MGI:MGI:1341265;gbkey=mRNA;gene=Camk2d;product=calcium/calmodulin-dependent protein kinase II%2C delta%2C transcript variant X17;transcript_id=XM_006500829.4;extra_copy_number=0
CM058243.1	Liftoff	exon	124932994	124933026	.	+	.	ID=exon-XM_006500829.4-14;Parent=rna-XM_006500829.4;Dbxref=GeneID:108058,GenBank:XM_006500829.4,MGI:MGI:1341265;gbkey=mRNA;gene=Camk2d;product=calcium/calmodulin-dependent protein kinase II%2C delta%2C transcript variant X17;transcript_id=XM_006500829.4;extra_copy_number=0
CM058243.1	Liftoff	exon	124940696	124940744	.	+	.	ID=exon-XM_006500829.4-15;Parent=rna-XM_006500829.4;Dbxref=GeneID:108058,GenBank:XM_006500829.4,MGI:MGI:1341265;gbkey=mRNA;gene=Camk2d;product=calcium/calmodulin-dependent protein kinase II%2C delta%2C transcript variant X17;transcript_id=XM_006500829.4;extra_copy_number=0
CM058243.1	Liftoff	exon	124964631	124964706	.	+	.	ID=exon-XM_006500829.4-16;Parent=rna-XM_006500829.4;Dbxref=GeneID:108058,GenBank:XM_006500829.4,MGI:MGI:1341265;gbkey=mRNA;gene=Camk2d;product=calcium/calmodulin-dependent protein kinase II%2C delta%2C transcript variant X17;transcript_id=XM_006500829.4;extra_copy_number=0
CM058243.1	Liftoff	exon	124968320	124968414	.	+	.	ID=exon-XM_006500829.4-17;Parent=rna-XM_006500829.4;Dbxref=GeneID:108058,GenBank:XM_006500829.4,MGI:MGI:1341265;gbkey=mRNA;gene=Camk2d;product=calcium/calmodulin-dependent protein kinase II%2C delta%2C transcript variant X17;transcript_id=XM_006500829.4;extra_copy_number=0
CM058243.1	Liftoff	exon	124970194	124970422	.	+	.	ID=exon-XM_006500829.4-18;Parent=rna-XM_006500829.4;Dbxref=GeneID:108058,GenBank:XM_006500829.4,MGI:MGI:1341265;gbkey=mRNA;gene=Camk2d;product=calcium/calmodulin-dependent protein kinase II%2C delta%2C transcript variant X17;transcript_id=XM_006500829.4;extra_copy_number=0
CM058243.1	Liftoff	exon	124972815	124974969	.	+	.	ID=exon-XM_006500829.4-19;Parent=rna-XM_006500829.4;Dbxref=GeneID:108058,GenBank:XM_006500829.4,MGI:MGI:1341265;gbkey=mRNA;gene=Camk2d;product=calcium/calmodulin-dependent protein kinase II%2C delta%2C transcript variant X17;transcript_id=XM_006500829.4;extra_copy_number=0
CM058243.1	Liftoff	CDS	124727403	124727467	.	+	.	ID=cds-XP_006500892.1;Parent=rna-XM_006500829.4;Dbxref=GeneID:108058,GenBank:XP_006500892.1,MGI:MGI:1341265;Name=XP_006500892.1;gbkey=CDS;gene=Camk2d;product=calcium/calmodulin-dependent protein kinase type II subunit delta isoform X17;protein_id=XP_006500892.1;extra_copy_number=0
CM058243.1	Liftoff	CDS	124729029	124729123	.	+	.	ID=cds-XP_006500892.1;Parent=rna-XM_006500829.4;Dbxref=GeneID:108058,GenBank:XP_006500892.1,MGI:MGI:1341265;Name=XP_006500892.1;gbkey=CDS;gene=Camk2d;product=calcium/calmodulin-dependent protein kinase type II subunit delta isoform X17;protein_id=XP_006500892.1;extra_copy_number=0
CM058243.1	Liftoff	CDS	124814700	124814759	.	+	.	ID=cds-XP_006500892.1;Parent=rna-XM_006500829.4;Dbxref=GeneID:108058,GenBank:XP_006500892.1,MGI:MGI:1341265;Name=XP_006500892.1;gbkey=CDS;gene=Camk2d;product=calcium/calmodulin-dependent protein kinase type II subunit delta isoform X17;protein_id=XP_006500892.1;extra_copy_number=0
CM058243.1	Liftoff	CDS	124859460	124859514	.	+	.	ID=cds-XP_006500892.1;Parent=rna-XM_006500829.4;Dbxref=GeneID:108058,GenBank:XP_006500892.1,MGI:MGI:1341265;Name=XP_006500892.1;gbkey=CDS;gene=Camk2d;product=calcium/calmodulin-dependent protein kinase type II subunit delta isoform X17;protein_id=XP_006500892.1;extra_copy_number=0
CM058243.1	Liftoff	CDS	124897569	124897634	.	+	.	ID=cds-XP_006500892.1;Parent=rna-XM_006500829.4;Dbxref=GeneID:108058,GenBank:XP_006500892.1,MGI:MGI:1341265;Name=XP_006500892.1;gbkey=CDS;gene=Camk2d;product=calcium/calmodulin-dependent protein kinase type II subunit delta isoform X17;protein_id=XP_006500892.1;extra_copy_number=0
CM058243.1	Liftoff	CDS	124900840	124900912	.	+	.	ID=cds-XP_006500892.1;Parent=rna-XM_006500829.4;Dbxref=GeneID:108058,GenBank:XP_006500892.1,MGI:MGI:1341265;Name=XP_006500892.1;gbkey=CDS;gene=Camk2d;product=calcium/calmodulin-dependent protein kinase type II subunit delta isoform X17;protein_id=XP_006500892.1;extra_copy_number=0
CM058243.1	Liftoff	CDS	124910417	124910519	.	+	.	ID=cds-XP_006500892.1;Parent=rna-XM_006500829.4;Dbxref=GeneID:108058,GenBank:XP_006500892.1,MGI:MGI:1341265;Name=XP_006500892.1;gbkey=CDS;gene=Camk2d;product=calcium/calmodulin-dependent protein kinase type II subunit delta isoform X17;protein_id=XP_006500892.1;extra_copy_number=0
CM058243.1	Liftoff	CDS	124914012	124914095	.	+	.	ID=cds-XP_006500892.1;Parent=rna-XM_006500829.4;Dbxref=GeneID:108058,GenBank:XP_006500892.1,MGI:MGI:1341265;Name=XP_006500892.1;gbkey=CDS;gene=Camk2d;product=calcium/calmodulin-dependent protein kinase type II subunit delta isoform X17;protein_id=XP_006500892.1;extra_copy_number=0
CM058243.1	Liftoff	CDS	124925421	124925515	.	+	.	ID=cds-XP_006500892.1;Parent=rna-XM_006500829.4;Dbxref=GeneID:108058,GenBank:XP_006500892.1,MGI:MGI:1341265;Name=XP_006500892.1;gbkey=CDS;gene=Camk2d;product=calcium/calmodulin-dependent protein kinase type II subunit delta isoform X17;protein_id=XP_006500892.1;extra_copy_number=0
CM058243.1	Liftoff	CDS	124926895	124927017	.	+	.	ID=cds-XP_006500892.1;Parent=rna-XM_006500829.4;Dbxref=GeneID:108058,GenBank:XP_006500892.1,MGI:MGI:1341265;Name=XP_006500892.1;gbkey=CDS;gene=Camk2d;product=calcium/calmodulin-dependent protein kinase type II subunit delta isoform X17;protein_id=XP_006500892.1;extra_copy_number=0
CM058243.1	Liftoff	CDS	124927759	124927842	.	+	.	ID=cds-XP_006500892.1;Parent=rna-XM_006500829.4;Dbxref=GeneID:108058,GenBank:XP_006500892.1,MGI:MGI:1341265;Name=XP_006500892.1;gbkey=CDS;gene=Camk2d;product=calcium/calmodulin-dependent protein kinase type II subunit delta isoform X17;protein_id=XP_006500892.1;extra_copy_number=0
CM058243.1	Liftoff	CDS	124928295	124928337	.	+	.	ID=cds-XP_006500892.1;Parent=rna-XM_006500829.4;Dbxref=GeneID:108058,GenBank:XP_006500892.1,MGI:MGI:1341265;Name=XP_006500892.1;gbkey=CDS;gene=Camk2d;product=calcium/calmodulin-dependent protein kinase type II subunit delta isoform X17;protein_id=XP_006500892.1;extra_copy_number=0
CM058243.1	Liftoff	CDS	124931781	124931818	.	+	.	ID=cds-XP_006500892.1;Parent=rna-XM_006500829.4;Dbxref=GeneID:108058,GenBank:XP_006500892.1,MGI:MGI:1341265;Name=XP_006500892.1;gbkey=CDS;gene=Camk2d;product=calcium/calmodulin-dependent protein kinase type II subunit delta isoform X17;protein_id=XP_006500892.1;extra_copy_number=0
CM058243.1	Liftoff	CDS	124932994	124933026	.	+	.	ID=cds-XP_006500892.1;Parent=rna-XM_006500829.4;Dbxref=GeneID:108058,GenBank:XP_006500892.1,MGI:MGI:1341265;Name=XP_006500892.1;gbkey=CDS;gene=Camk2d;product=calcium/calmodulin-dependent protein kinase type II subunit delta isoform X17;protein_id=XP_006500892.1;extra_copy_number=0
CM058243.1	Liftoff	CDS	124940696	124940744	.	+	.	ID=cds-XP_006500892.1;Parent=rna-XM_006500829.4;Dbxref=GeneID:108058,GenBank:XP_006500892.1,MGI:MGI:1341265;Name=XP_006500892.1;gbkey=CDS;gene=Camk2d;product=calcium/calmodulin-dependent protein kinase type II subunit delta isoform X17;protein_id=XP_006500892.1;extra_copy_number=0
CM058243.1	Liftoff	CDS	124964631	124964706	.	+	.	ID=cds-XP_006500892.1;Parent=rna-XM_006500829.4;Dbxref=GeneID:108058,GenBank:XP_006500892.1,MGI:MGI:1341265;Name=XP_006500892.1;gbkey=CDS;gene=Camk2d;product=calcium/calmodulin-dependent protein kinase type II subunit delta isoform X17;protein_id=XP_006500892.1;extra_copy_number=0
CM058243.1	Liftoff	CDS	124968320	124968414	.	+	.	ID=cds-XP_006500892.1;Parent=rna-XM_006500829.4;Dbxref=GeneID:108058,GenBank:XP_006500892.1,MGI:MGI:1341265;Name=XP_006500892.1;gbkey=CDS;gene=Camk2d;product=calcium/calmodulin-dependent protein kinase type II subunit delta isoform X17;protein_id=XP_006500892.1;extra_copy_number=0
CM058243.1	Liftoff	CDS	124970194	124970422	.	+	.	ID=cds-XP_006500892.1;Parent=rna-XM_006500829.4;Dbxref=GeneID:108058,GenBank:XP_006500892.1,MGI:MGI:1341265;Name=XP_006500892.1;gbkey=CDS;gene=Camk2d;product=calcium/calmodulin-dependent protein kinase type II subunit delta isoform X17;protein_id=XP_006500892.1;extra_copy_number=0
CM058243.1	Liftoff	CDS	124972815	124972818	.	+	.	ID=cds-XP_006500892.1;Parent=rna-XM_006500829.4;Dbxref=GeneID:108058,GenBank:XP_006500892.1,MGI:MGI:1341265;Name=XP_006500892.1;gbkey=CDS;gene=Camk2d;product=calcium/calmodulin-dependent protein kinase type II subunit delta isoform X17;protein_id=XP_006500892.1;extra_copy_number=0
CM058243.1	Liftoff	mRNA	124725450	124948860	.	+	.	ID=rna-XM_006500833.4;Parent=gene-Camk2d;Dbxref=GeneID:108058,GenBank:XM_006500833.4,MGI:MGI:1341265;Name=XM_006500833.4;gbkey=mRNA;gene=Camk2d;model_evidence=Supporting evidence includes similarity to: 1 mRNA%2C 29 ESTs%2C 12 Proteins%2C 700 long SRA reads%2C and 91%25 coverage of the annotated genomic feature by RNAseq alignments%2C including 15 samples with support for all annotated introns;product=calcium/calmodulin-dependent protein kinase II%2C delta%2C transcript variant X22;transcript_id=XM_006500833.4;matches_ref_protein=True;valid_ORF=True;extra_copy_number=0
CM058243.1	Liftoff	exon	124725450	124727467	.	+	.	ID=exon-XM_006500833.4-1;Parent=rna-XM_006500833.4;Dbxref=GeneID:108058,GenBank:XM_006500833.4,MGI:MGI:1341265;gbkey=mRNA;gene=Camk2d;product=calcium/calmodulin-dependent protein kinase II%2C delta%2C transcript variant X22;transcript_id=XM_006500833.4;extra_copy_number=0
CM058243.1	Liftoff	exon	124729029	124729123	.	+	.	ID=exon-XM_006500833.4-2;Parent=rna-XM_006500833.4;Dbxref=GeneID:108058,GenBank:XM_006500833.4,MGI:MGI:1341265;gbkey=mRNA;gene=Camk2d;product=calcium/calmodulin-dependent protein kinase II%2C delta%2C transcript variant X22;transcript_id=XM_006500833.4;extra_copy_number=0
CM058243.1	Liftoff	exon	124814700	124814759	.	+	.	ID=exon-XM_006500833.4-3;Parent=rna-XM_006500833.4;Dbxref=GeneID:108058,GenBank:XM_006500833.4,MGI:MGI:1341265;gbkey=mRNA;gene=Camk2d;product=calcium/calmodulin-dependent protein kinase II%2C delta%2C transcript variant X22;transcript_id=XM_006500833.4;extra_copy_number=0
CM058243.1	Liftoff	exon	124859460	124859514	.	+	.	ID=exon-XM_006500833.4-4;Parent=rna-XM_006500833.4;Dbxref=GeneID:108058,GenBank:XM_006500833.4,MGI:MGI:1341265;gbkey=mRNA;gene=Camk2d;product=calcium/calmodulin-dependent protein kinase II%2C delta%2C transcript variant X22;transcript_id=XM_006500833.4;extra_copy_number=0
CM058243.1	Liftoff	exon	124897569	124897634	.	+	.	ID=exon-XM_006500833.4-5;Parent=rna-XM_006500833.4;Dbxref=GeneID:108058,GenBank:XM_006500833.4,MGI:MGI:1341265;gbkey=mRNA;gene=Camk2d;product=calcium/calmodulin-dependent protein kinase II%2C delta%2C transcript variant X22;transcript_id=XM_006500833.4;extra_copy_number=0
CM058243.1	Liftoff	exon	124900840	124900912	.	+	.	ID=exon-XM_006500833.4-6;Parent=rna-XM_006500833.4;Dbxref=GeneID:108058,GenBank:XM_006500833.4,MGI:MGI:1341265;gbkey=mRNA;gene=Camk2d;product=calcium/calmodulin-dependent protein kinase II%2C delta%2C transcript variant X22;transcript_id=XM_006500833.4;extra_copy_number=0
CM058243.1	Liftoff	exon	124910417	124910519	.	+	.	ID=exon-XM_006500833.4-7;Parent=rna-XM_006500833.4;Dbxref=GeneID:108058,GenBank:XM_006500833.4,MGI:MGI:1341265;gbkey=mRNA;gene=Camk2d;product=calcium/calmodulin-dependent protein kinase II%2C delta%2C transcript variant X22;transcript_id=XM_006500833.4;extra_copy_number=0
CM058243.1	Liftoff	exon	124914012	124914095	.	+	.	ID=exon-XM_006500833.4-8;Parent=rna-XM_006500833.4;Dbxref=GeneID:108058,GenBank:XM_006500833.4,MGI:MGI:1341265;gbkey=mRNA;gene=Camk2d;product=calcium/calmodulin-dependent protein kinase II%2C delta%2C transcript variant X22;transcript_id=XM_006500833.4;extra_copy_number=0
CM058243.1	Liftoff	exon	124925421	124925515	.	+	.	ID=exon-XM_006500833.4-9;Parent=rna-XM_006500833.4;Dbxref=GeneID:108058,GenBank:XM_006500833.4,MGI:MGI:1341265;gbkey=mRNA;gene=Camk2d;product=calcium/calmodulin-dependent protein kinase II%2C delta%2C transcript variant X22;transcript_id=XM_006500833.4;extra_copy_number=0
CM058243.1	Liftoff	exon	124926895	124927017	.	+	.	ID=exon-XM_006500833.4-10;Parent=rna-XM_006500833.4;Dbxref=GeneID:108058,GenBank:XM_006500833.4,MGI:MGI:1341265;gbkey=mRNA;gene=Camk2d;product=calcium/calmodulin-dependent protein kinase II%2C delta%2C transcript variant X22;transcript_id=XM_006500833.4;extra_copy_number=0
CM058243.1	Liftoff	exon	124927759	124927842	.	+	.	ID=exon-XM_006500833.4-11;Parent=rna-XM_006500833.4;Dbxref=GeneID:108058,GenBank:XM_006500833.4,MGI:MGI:1341265;gbkey=mRNA;gene=Camk2d;product=calcium/calmodulin-dependent protein kinase II%2C delta%2C transcript variant X22;transcript_id=XM_006500833.4;extra_copy_number=0
CM058243.1	Liftoff	exon	124928295	124928337	.	+	.	ID=exon-XM_006500833.4-12;Parent=rna-XM_006500833.4;Dbxref=GeneID:108058,GenBank:XM_006500833.4,MGI:MGI:1341265;gbkey=mRNA;gene=Camk2d;product=calcium/calmodulin-dependent protein kinase II%2C delta%2C transcript variant X22;transcript_id=XM_006500833.4;extra_copy_number=0
CM058243.1	Liftoff	exon	124931781	124931818	.	+	.	ID=exon-XM_006500833.4-13;Parent=rna-XM_006500833.4;Dbxref=GeneID:108058,GenBank:XM_006500833.4,MGI:MGI:1341265;gbkey=mRNA;gene=Camk2d;product=calcium/calmodulin-dependent protein kinase II%2C delta%2C transcript variant X22;transcript_id=XM_006500833.4;extra_copy_number=0
CM058243.1	Liftoff	exon	124935914	124935973	.	+	.	ID=exon-XM_006500833.4-14;Parent=rna-XM_006500833.4;Dbxref=GeneID:108058,GenBank:XM_006500833.4,MGI:MGI:1341265;gbkey=mRNA;gene=Camk2d;product=calcium/calmodulin-dependent protein kinase II%2C delta%2C transcript variant X22;transcript_id=XM_006500833.4;extra_copy_number=0
CM058243.1	Liftoff	exon	124938265	124938306	.	+	.	ID=exon-XM_006500833.4-15;Parent=rna-XM_006500833.4;Dbxref=GeneID:108058,GenBank:XM_006500833.4,MGI:MGI:1341265;gbkey=mRNA;gene=Camk2d;product=calcium/calmodulin-dependent protein kinase II%2C delta%2C transcript variant X22;transcript_id=XM_006500833.4;extra_copy_number=0
CM058243.1	Liftoff	exon	124940696	124940744	.	+	.	ID=exon-XM_006500833.4-16;Parent=rna-XM_006500833.4;Dbxref=GeneID:108058,GenBank:XM_006500833.4,MGI:MGI:1341265;gbkey=mRNA;gene=Camk2d;product=calcium/calmodulin-dependent protein kinase II%2C delta%2C transcript variant X22;transcript_id=XM_006500833.4;extra_copy_number=0
CM058243.1	Liftoff	exon	124946122	124948860	.	+	.	ID=exon-XM_006500833.4-17;Parent=rna-XM_006500833.4;Dbxref=GeneID:108058,GenBank:XM_006500833.4,MGI:MGI:1341265;gbkey=mRNA;gene=Camk2d;product=calcium/calmodulin-dependent protein kinase II%2C delta%2C transcript variant X22;transcript_id=XM_006500833.4;extra_copy_number=0
CM058243.1	Liftoff	CDS	124727403	124727467	.	+	.	ID=cds-XP_006500896.1;Parent=rna-XM_006500833.4;Dbxref=GeneID:108058,GenBank:XP_006500896.1,MGI:MGI:1341265;Name=XP_006500896.1;gbkey=CDS;gene=Camk2d;product=calcium/calmodulin-dependent protein kinase type II subunit delta isoform X22;protein_id=XP_006500896.1;extra_copy_number=0
CM058243.1	Liftoff	CDS	124729029	124729123	.	+	.	ID=cds-XP_006500896.1;Parent=rna-XM_006500833.4;Dbxref=GeneID:108058,GenBank:XP_006500896.1,MGI:MGI:1341265;Name=XP_006500896.1;gbkey=CDS;gene=Camk2d;product=calcium/calmodulin-dependent protein kinase type II subunit delta isoform X22;protein_id=XP_006500896.1;extra_copy_number=0
CM058243.1	Liftoff	CDS	124814700	124814759	.	+	.	ID=cds-XP_006500896.1;Parent=rna-XM_006500833.4;Dbxref=GeneID:108058,GenBank:XP_006500896.1,MGI:MGI:1341265;Name=XP_006500896.1;gbkey=CDS;gene=Camk2d;product=calcium/calmodulin-dependent protein kinase type II subunit delta isoform X22;protein_id=XP_006500896.1;extra_copy_number=0
CM058243.1	Liftoff	CDS	124859460	124859514	.	+	.	ID=cds-XP_006500896.1;Parent=rna-XM_006500833.4;Dbxref=GeneID:108058,GenBank:XP_006500896.1,MGI:MGI:1341265;Name=XP_006500896.1;gbkey=CDS;gene=Camk2d;product=calcium/calmodulin-dependent protein kinase type II subunit delta isoform X22;protein_id=XP_006500896.1;extra_copy_number=0
CM058243.1	Liftoff	CDS	124897569	124897634	.	+	.	ID=cds-XP_006500896.1;Parent=rna-XM_006500833.4;Dbxref=GeneID:108058,GenBank:XP_006500896.1,MGI:MGI:1341265;Name=XP_006500896.1;gbkey=CDS;gene=Camk2d;product=calcium/calmodulin-dependent protein kinase type II subunit delta isoform X22;protein_id=XP_006500896.1;extra_copy_number=0
CM058243.1	Liftoff	CDS	124900840	124900912	.	+	.	ID=cds-XP_006500896.1;Parent=rna-XM_006500833.4;Dbxref=GeneID:108058,GenBank:XP_006500896.1,MGI:MGI:1341265;Name=XP_006500896.1;gbkey=CDS;gene=Camk2d;product=calcium/calmodulin-dependent protein kinase type II subunit delta isoform X22;protein_id=XP_006500896.1;extra_copy_number=0
CM058243.1	Liftoff	CDS	124910417	124910519	.	+	.	ID=cds-XP_006500896.1;Parent=rna-XM_006500833.4;Dbxref=GeneID:108058,GenBank:XP_006500896.1,MGI:MGI:1341265;Name=XP_006500896.1;gbkey=CDS;gene=Camk2d;product=calcium/calmodulin-dependent protein kinase type II subunit delta isoform X22;protein_id=XP_006500896.1;extra_copy_number=0
CM058243.1	Liftoff	CDS	124914012	124914095	.	+	.	ID=cds-XP_006500896.1;Parent=rna-XM_006500833.4;Dbxref=GeneID:108058,GenBank:XP_006500896.1,MGI:MGI:1341265;Name=XP_006500896.1;gbkey=CDS;gene=Camk2d;product=calcium/calmodulin-dependent protein kinase type II subunit delta isoform X22;protein_id=XP_006500896.1;extra_copy_number=0
CM058243.1	Liftoff	CDS	124925421	124925515	.	+	.	ID=cds-XP_006500896.1;Parent=rna-XM_006500833.4;Dbxref=GeneID:108058,GenBank:XP_006500896.1,MGI:MGI:1341265;Name=XP_006500896.1;gbkey=CDS;gene=Camk2d;product=calcium/calmodulin-dependent protein kinase type II subunit delta isoform X22;protein_id=XP_006500896.1;extra_copy_number=0
CM058243.1	Liftoff	CDS	124926895	124927017	.	+	.	ID=cds-XP_006500896.1;Parent=rna-XM_006500833.4;Dbxref=GeneID:108058,GenBank:XP_006500896.1,MGI:MGI:1341265;Name=XP_006500896.1;gbkey=CDS;gene=Camk2d;product=calcium/calmodulin-dependent protein kinase type II subunit delta isoform X22;protein_id=XP_006500896.1;extra_copy_number=0
CM058243.1	Liftoff	CDS	124927759	124927842	.	+	.	ID=cds-XP_006500896.1;Parent=rna-XM_006500833.4;Dbxref=GeneID:108058,GenBank:XP_006500896.1,MGI:MGI:1341265;Name=XP_006500896.1;gbkey=CDS;gene=Camk2d;product=calcium/calmodulin-dependent protein kinase type II subunit delta isoform X22;protein_id=XP_006500896.1;extra_copy_number=0
CM058243.1	Liftoff	CDS	124928295	124928337	.	+	.	ID=cds-XP_006500896.1;Parent=rna-XM_006500833.4;Dbxref=GeneID:108058,GenBank:XP_006500896.1,MGI:MGI:1341265;Name=XP_006500896.1;gbkey=CDS;gene=Camk2d;product=calcium/calmodulin-dependent protein kinase type II subunit delta isoform X22;protein_id=XP_006500896.1;extra_copy_number=0
CM058243.1	Liftoff	CDS	124931781	124931818	.	+	.	ID=cds-XP_006500896.1;Parent=rna-XM_006500833.4;Dbxref=GeneID:108058,GenBank:XP_006500896.1,MGI:MGI:1341265;Name=XP_006500896.1;gbkey=CDS;gene=Camk2d;product=calcium/calmodulin-dependent protein kinase type II subunit delta isoform X22;protein_id=XP_006500896.1;extra_copy_number=0
CM058243.1	Liftoff	CDS	124935914	124935973	.	+	.	ID=cds-XP_006500896.1;Parent=rna-XM_006500833.4;Dbxref=GeneID:108058,GenBank:XP_006500896.1,MGI:MGI:1341265;Name=XP_006500896.1;gbkey=CDS;gene=Camk2d;product=calcium/calmodulin-dependent protein kinase type II subunit delta isoform X22;protein_id=XP_006500896.1;extra_copy_number=0
CM058243.1	Liftoff	CDS	124938265	124938306	.	+	.	ID=cds-XP_006500896.1;Parent=rna-XM_006500833.4;Dbxref=GeneID:108058,GenBank:XP_006500896.1,MGI:MGI:1341265;Name=XP_006500896.1;gbkey=CDS;gene=Camk2d;product=calcium/calmodulin-dependent protein kinase type II subunit delta isoform X22;protein_id=XP_006500896.1;extra_copy_number=0
CM058243.1	Liftoff	CDS	124940696	124940744	.	+	.	ID=cds-XP_006500896.1;Parent=rna-XM_006500833.4;Dbxref=GeneID:108058,GenBank:XP_006500896.1,MGI:MGI:1341265;Name=XP_006500896.1;gbkey=CDS;gene=Camk2d;product=calcium/calmodulin-dependent protein kinase type II subunit delta isoform X22;protein_id=XP_006500896.1;extra_copy_number=0
CM058243.1	Liftoff	CDS	124946122	124946174	.	+	.	ID=cds-XP_006500896.1;Parent=rna-XM_006500833.4;Dbxref=GeneID:108058,GenBank:XP_006500896.1,MGI:MGI:1341265;Name=XP_006500896.1;gbkey=CDS;gene=Camk2d;product=calcium/calmodulin-dependent protein kinase type II subunit delta isoform X22;protein_id=XP_006500896.1;extra_copy_number=0
CM058243.1	Liftoff	mRNA	124725450	124948860	.	+	.	ID=rna-XM_006500834.5;Parent=gene-Camk2d;Dbxref=GeneID:108058,GenBank:XM_006500834.5,MGI:MGI:1341265;Name=XM_006500834.5;gbkey=mRNA;gene=Camk2d;model_evidence=Supporting evidence includes similarity to: 1 mRNA%2C 29 ESTs%2C 12 Proteins%2C 702 long SRA reads%2C and 91%25 coverage of the annotated genomic feature by RNAseq alignments%2C including 14 samples with support for all annotated introns;product=calcium/calmodulin-dependent protein kinase II%2C delta%2C transcript variant X23;transcript_id=XM_006500834.5;matches_ref_protein=True;valid_ORF=True;extra_copy_number=0
CM058243.1	Liftoff	exon	124725450	124727467	.	+	.	ID=exon-XM_006500834.5-1;Parent=rna-XM_006500834.5;Dbxref=GeneID:108058,GenBank:XM_006500834.5,MGI:MGI:1341265;gbkey=mRNA;gene=Camk2d;product=calcium/calmodulin-dependent protein kinase II%2C delta%2C transcript variant X23;transcript_id=XM_006500834.5;extra_copy_number=0
CM058243.1	Liftoff	exon	124729029	124729123	.	+	.	ID=exon-XM_006500834.5-2;Parent=rna-XM_006500834.5;Dbxref=GeneID:108058,GenBank:XM_006500834.5,MGI:MGI:1341265;gbkey=mRNA;gene=Camk2d;product=calcium/calmodulin-dependent protein kinase II%2C delta%2C transcript variant X23;transcript_id=XM_006500834.5;extra_copy_number=0
CM058243.1	Liftoff	exon	124814700	124814759	.	+	.	ID=exon-XM_006500834.5-3;Parent=rna-XM_006500834.5;Dbxref=GeneID:108058,GenBank:XM_006500834.5,MGI:MGI:1341265;gbkey=mRNA;gene=Camk2d;product=calcium/calmodulin-dependent protein kinase II%2C delta%2C transcript variant X23;transcript_id=XM_006500834.5;extra_copy_number=0
CM058243.1	Liftoff	exon	124859460	124859514	.	+	.	ID=exon-XM_006500834.5-4;Parent=rna-XM_006500834.5;Dbxref=GeneID:108058,GenBank:XM_006500834.5,MGI:MGI:1341265;gbkey=mRNA;gene=Camk2d;product=calcium/calmodulin-dependent protein kinase II%2C delta%2C transcript variant X23;transcript_id=XM_006500834.5;extra_copy_number=0
CM058243.1	Liftoff	exon	124897569	124897634	.	+	.	ID=exon-XM_006500834.5-5;Parent=rna-XM_006500834.5;Dbxref=GeneID:108058,GenBank:XM_006500834.5,MGI:MGI:1341265;gbkey=mRNA;gene=Camk2d;product=calcium/calmodulin-dependent protein kinase II%2C delta%2C transcript variant X23;transcript_id=XM_006500834.5;extra_copy_number=0
CM058243.1	Liftoff	exon	124900840	124900912	.	+	.	ID=exon-XM_006500834.5-6;Parent=rna-XM_006500834.5;Dbxref=GeneID:108058,GenBank:XM_006500834.5,MGI:MGI:1341265;gbkey=mRNA;gene=Camk2d;product=calcium/calmodulin-dependent protein kinase II%2C delta%2C transcript variant X23;transcript_id=XM_006500834.5;extra_copy_number=0
CM058243.1	Liftoff	exon	124910417	124910519	.	+	.	ID=exon-XM_006500834.5-7;Parent=rna-XM_006500834.5;Dbxref=GeneID:108058,GenBank:XM_006500834.5,MGI:MGI:1341265;gbkey=mRNA;gene=Camk2d;product=calcium/calmodulin-dependent protein kinase II%2C delta%2C transcript variant X23;transcript_id=XM_006500834.5;extra_copy_number=0
CM058243.1	Liftoff	exon	124914012	124914095	.	+	.	ID=exon-XM_006500834.5-8;Parent=rna-XM_006500834.5;Dbxref=GeneID:108058,GenBank:XM_006500834.5,MGI:MGI:1341265;gbkey=mRNA;gene=Camk2d;product=calcium/calmodulin-dependent protein kinase II%2C delta%2C transcript variant X23;transcript_id=XM_006500834.5;extra_copy_number=0
CM058243.1	Liftoff	exon	124925421	124925515	.	+	.	ID=exon-XM_006500834.5-9;Parent=rna-XM_006500834.5;Dbxref=GeneID:108058,GenBank:XM_006500834.5,MGI:MGI:1341265;gbkey=mRNA;gene=Camk2d;product=calcium/calmodulin-dependent protein kinase II%2C delta%2C transcript variant X23;transcript_id=XM_006500834.5;extra_copy_number=0
CM058243.1	Liftoff	exon	124926895	124927017	.	+	.	ID=exon-XM_006500834.5-10;Parent=rna-XM_006500834.5;Dbxref=GeneID:108058,GenBank:XM_006500834.5,MGI:MGI:1341265;gbkey=mRNA;gene=Camk2d;product=calcium/calmodulin-dependent protein kinase II%2C delta%2C transcript variant X23;transcript_id=XM_006500834.5;extra_copy_number=0
CM058243.1	Liftoff	exon	124927759	124927842	.	+	.	ID=exon-XM_006500834.5-11;Parent=rna-XM_006500834.5;Dbxref=GeneID:108058,GenBank:XM_006500834.5,MGI:MGI:1341265;gbkey=mRNA;gene=Camk2d;product=calcium/calmodulin-dependent protein kinase II%2C delta%2C transcript variant X23;transcript_id=XM_006500834.5;extra_copy_number=0
CM058243.1	Liftoff	exon	124928295	124928337	.	+	.	ID=exon-XM_006500834.5-12;Parent=rna-XM_006500834.5;Dbxref=GeneID:108058,GenBank:XM_006500834.5,MGI:MGI:1341265;gbkey=mRNA;gene=Camk2d;product=calcium/calmodulin-dependent protein kinase II%2C delta%2C transcript variant X23;transcript_id=XM_006500834.5;extra_copy_number=0
CM058243.1	Liftoff	exon	124931781	124931818	.	+	.	ID=exon-XM_006500834.5-13;Parent=rna-XM_006500834.5;Dbxref=GeneID:108058,GenBank:XM_006500834.5,MGI:MGI:1341265;gbkey=mRNA;gene=Camk2d;product=calcium/calmodulin-dependent protein kinase II%2C delta%2C transcript variant X23;transcript_id=XM_006500834.5;extra_copy_number=0
CM058243.1	Liftoff	exon	124935914	124935973	.	+	.	ID=exon-XM_006500834.5-14;Parent=rna-XM_006500834.5;Dbxref=GeneID:108058,GenBank:XM_006500834.5,MGI:MGI:1341265;gbkey=mRNA;gene=Camk2d;product=calcium/calmodulin-dependent protein kinase II%2C delta%2C transcript variant X23;transcript_id=XM_006500834.5;extra_copy_number=0
CM058243.1	Liftoff	exon	124938265	124938306	.	+	.	ID=exon-XM_006500834.5-15;Parent=rna-XM_006500834.5;Dbxref=GeneID:108058,GenBank:XM_006500834.5,MGI:MGI:1341265;gbkey=mRNA;gene=Camk2d;product=calcium/calmodulin-dependent protein kinase II%2C delta%2C transcript variant X23;transcript_id=XM_006500834.5;extra_copy_number=0
CM058243.1	Liftoff	exon	124940696	124940744	.	+	.	ID=exon-XM_006500834.5-16;Parent=rna-XM_006500834.5;Dbxref=GeneID:108058,GenBank:XM_006500834.5,MGI:MGI:1341265;gbkey=mRNA;gene=Camk2d;product=calcium/calmodulin-dependent protein kinase II%2C delta%2C transcript variant X23;transcript_id=XM_006500834.5;extra_copy_number=0
CM058243.1	Liftoff	exon	124946060	124948860	.	+	.	ID=exon-XM_006500834.5-17;Parent=rna-XM_006500834.5;Dbxref=GeneID:108058,GenBank:XM_006500834.5,MGI:MGI:1341265;gbkey=mRNA;gene=Camk2d;product=calcium/calmodulin-dependent protein kinase II%2C delta%2C transcript variant X23;transcript_id=XM_006500834.5;extra_copy_number=0
CM058243.1	Liftoff	CDS	124727403	124727467	.	+	.	ID=cds-XP_006500897.1;Parent=rna-XM_006500834.5;Dbxref=GeneID:108058,GenBank:XP_006500897.1,MGI:MGI:1341265;Name=XP_006500897.1;gbkey=CDS;gene=Camk2d;product=calcium/calmodulin-dependent protein kinase type II subunit delta isoform X23;protein_id=XP_006500897.1;extra_copy_number=0
CM058243.1	Liftoff	CDS	124729029	124729123	.	+	.	ID=cds-XP_006500897.1;Parent=rna-XM_006500834.5;Dbxref=GeneID:108058,GenBank:XP_006500897.1,MGI:MGI:1341265;Name=XP_006500897.1;gbkey=CDS;gene=Camk2d;product=calcium/calmodulin-dependent protein kinase type II subunit delta isoform X23;protein_id=XP_006500897.1;extra_copy_number=0
CM058243.1	Liftoff	CDS	124814700	124814759	.	+	.	ID=cds-XP_006500897.1;Parent=rna-XM_006500834.5;Dbxref=GeneID:108058,GenBank:XP_006500897.1,MGI:MGI:1341265;Name=XP_006500897.1;gbkey=CDS;gene=Camk2d;product=calcium/calmodulin-dependent protein kinase type II subunit delta isoform X23;protein_id=XP_006500897.1;extra_copy_number=0
CM058243.1	Liftoff	CDS	124859460	124859514	.	+	.	ID=cds-XP_006500897.1;Parent=rna-XM_006500834.5;Dbxref=GeneID:108058,GenBank:XP_006500897.1,MGI:MGI:1341265;Name=XP_006500897.1;gbkey=CDS;gene=Camk2d;product=calcium/calmodulin-dependent protein kinase type II subunit delta isoform X23;protein_id=XP_006500897.1;extra_copy_number=0
CM058243.1	Liftoff	CDS	124897569	124897634	.	+	.	ID=cds-XP_006500897.1;Parent=rna-XM_006500834.5;Dbxref=GeneID:108058,GenBank:XP_006500897.1,MGI:MGI:1341265;Name=XP_006500897.1;gbkey=CDS;gene=Camk2d;product=calcium/calmodulin-dependent protein kinase type II subunit delta isoform X23;protein_id=XP_006500897.1;extra_copy_number=0
CM058243.1	Liftoff	CDS	124900840	124900912	.	+	.	ID=cds-XP_006500897.1;Parent=rna-XM_006500834.5;Dbxref=GeneID:108058,GenBank:XP_006500897.1,MGI:MGI:1341265;Name=XP_006500897.1;gbkey=CDS;gene=Camk2d;product=calcium/calmodulin-dependent protein kinase type II subunit delta isoform X23;protein_id=XP_006500897.1;extra_copy_number=0
CM058243.1	Liftoff	CDS	124910417	124910519	.	+	.	ID=cds-XP_006500897.1;Parent=rna-XM_006500834.5;Dbxref=GeneID:108058,GenBank:XP_006500897.1,MGI:MGI:1341265;Name=XP_006500897.1;gbkey=CDS;gene=Camk2d;product=calcium/calmodulin-dependent protein kinase type II subunit delta isoform X23;protein_id=XP_006500897.1;extra_copy_number=0
CM058243.1	Liftoff	CDS	124914012	124914095	.	+	.	ID=cds-XP_006500897.1;Parent=rna-XM_006500834.5;Dbxref=GeneID:108058,GenBank:XP_006500897.1,MGI:MGI:1341265;Name=XP_006500897.1;gbkey=CDS;gene=Camk2d;product=calcium/calmodulin-dependent protein kinase type II subunit delta isoform X23;protein_id=XP_006500897.1;extra_copy_number=0
CM058243.1	Liftoff	CDS	124925421	124925515	.	+	.	ID=cds-XP_006500897.1;Parent=rna-XM_006500834.5;Dbxref=GeneID:108058,GenBank:XP_006500897.1,MGI:MGI:1341265;Name=XP_006500897.1;gbkey=CDS;gene=Camk2d;product=calcium/calmodulin-dependent protein kinase type II subunit delta isoform X23;protein_id=XP_006500897.1;extra_copy_number=0
CM058243.1	Liftoff	CDS	124926895	124927017	.	+	.	ID=cds-XP_006500897.1;Parent=rna-XM_006500834.5;Dbxref=GeneID:108058,GenBank:XP_006500897.1,MGI:MGI:1341265;Name=XP_006500897.1;gbkey=CDS;gene=Camk2d;product=calcium/calmodulin-dependent protein kinase type II subunit delta isoform X23;protein_id=XP_006500897.1;extra_copy_number=0
CM058243.1	Liftoff	CDS	124927759	124927842	.	+	.	ID=cds-XP_006500897.1;Parent=rna-XM_006500834.5;Dbxref=GeneID:108058,GenBank:XP_006500897.1,MGI:MGI:1341265;Name=XP_006500897.1;gbkey=CDS;gene=Camk2d;product=calcium/calmodulin-dependent protein kinase type II subunit delta isoform X23;protein_id=XP_006500897.1;extra_copy_number=0
CM058243.1	Liftoff	CDS	124928295	124928337	.	+	.	ID=cds-XP_006500897.1;Parent=rna-XM_006500834.5;Dbxref=GeneID:108058,GenBank:XP_006500897.1,MGI:MGI:1341265;Name=XP_006500897.1;gbkey=CDS;gene=Camk2d;product=calcium/calmodulin-dependent protein kinase type II subunit delta isoform X23;protein_id=XP_006500897.1;extra_copy_number=0
CM058243.1	Liftoff	CDS	124931781	124931818	.	+	.	ID=cds-XP_006500897.1;Parent=rna-XM_006500834.5;Dbxref=GeneID:108058,GenBank:XP_006500897.1,MGI:MGI:1341265;Name=XP_006500897.1;gbkey=CDS;gene=Camk2d;product=calcium/calmodulin-dependent protein kinase type II subunit delta isoform X23;protein_id=XP_006500897.1;extra_copy_number=0
CM058243.1	Liftoff	CDS	124935914	124935973	.	+	.	ID=cds-XP_006500897.1;Parent=rna-XM_006500834.5;Dbxref=GeneID:108058,GenBank:XP_006500897.1,MGI:MGI:1341265;Name=XP_006500897.1;gbkey=CDS;gene=Camk2d;product=calcium/calmodulin-dependent protein kinase type II subunit delta isoform X23;protein_id=XP_006500897.1;extra_copy_number=0
CM058243.1	Liftoff	CDS	124938265	124938306	.	+	.	ID=cds-XP_006500897.1;Parent=rna-XM_006500834.5;Dbxref=GeneID:108058,GenBank:XP_006500897.1,MGI:MGI:1341265;Name=XP_006500897.1;gbkey=CDS;gene=Camk2d;product=calcium/calmodulin-dependent protein kinase type II subunit delta isoform X23;protein_id=XP_006500897.1;extra_copy_number=0
CM058243.1	Liftoff	CDS	124940696	124940744	.	+	.	ID=cds-XP_006500897.1;Parent=rna-XM_006500834.5;Dbxref=GeneID:108058,GenBank:XP_006500897.1,MGI:MGI:1341265;Name=XP_006500897.1;gbkey=CDS;gene=Camk2d;product=calcium/calmodulin-dependent protein kinase type II subunit delta isoform X23;protein_id=XP_006500897.1;extra_copy_number=0
CM058243.1	Liftoff	CDS	124946060	124946094	.	+	.	ID=cds-XP_006500897.1;Parent=rna-XM_006500834.5;Dbxref=GeneID:108058,GenBank:XP_006500897.1,MGI:MGI:1341265;Name=XP_006500897.1;gbkey=CDS;gene=Camk2d;product=calcium/calmodulin-dependent protein kinase type II subunit delta isoform X23;protein_id=XP_006500897.1;extra_copy_number=0
CM058243.1	Liftoff	mRNA	124725450	124948860	.	+	.	ID=rna-XM_006500835.4;Parent=gene-Camk2d;Dbxref=GeneID:108058,GenBank:XM_006500835.4,MGI:MGI:1341265;Name=XM_006500835.4;gbkey=mRNA;gene=Camk2d;model_evidence=Supporting evidence includes similarity to: 1 mRNA%2C 27 ESTs%2C 12 Proteins%2C 688 long SRA reads%2C and 91%25 coverage of the annotated genomic feature by RNAseq alignments%2C including 13 samples with support for all annotated introns;product=calcium/calmodulin-dependent protein kinase II%2C delta%2C transcript variant X26;transcript_id=XM_006500835.4;matches_ref_protein=True;valid_ORF=True;extra_copy_number=0
CM058243.1	Liftoff	exon	124725450	124727467	.	+	.	ID=exon-XM_006500835.4-1;Parent=rna-XM_006500835.4;Dbxref=GeneID:108058,GenBank:XM_006500835.4,MGI:MGI:1341265;gbkey=mRNA;gene=Camk2d;product=calcium/calmodulin-dependent protein kinase II%2C delta%2C transcript variant X26;transcript_id=XM_006500835.4;extra_copy_number=0
CM058243.1	Liftoff	exon	124729029	124729123	.	+	.	ID=exon-XM_006500835.4-2;Parent=rna-XM_006500835.4;Dbxref=GeneID:108058,GenBank:XM_006500835.4,MGI:MGI:1341265;gbkey=mRNA;gene=Camk2d;product=calcium/calmodulin-dependent protein kinase II%2C delta%2C transcript variant X26;transcript_id=XM_006500835.4;extra_copy_number=0
CM058243.1	Liftoff	exon	124814700	124814759	.	+	.	ID=exon-XM_006500835.4-3;Parent=rna-XM_006500835.4;Dbxref=GeneID:108058,GenBank:XM_006500835.4,MGI:MGI:1341265;gbkey=mRNA;gene=Camk2d;product=calcium/calmodulin-dependent protein kinase II%2C delta%2C transcript variant X26;transcript_id=XM_006500835.4;extra_copy_number=0
CM058243.1	Liftoff	exon	124859460	124859514	.	+	.	ID=exon-XM_006500835.4-4;Parent=rna-XM_006500835.4;Dbxref=GeneID:108058,GenBank:XM_006500835.4,MGI:MGI:1341265;gbkey=mRNA;gene=Camk2d;product=calcium/calmodulin-dependent protein kinase II%2C delta%2C transcript variant X26;transcript_id=XM_006500835.4;extra_copy_number=0
CM058243.1	Liftoff	exon	124897569	124897634	.	+	.	ID=exon-XM_006500835.4-5;Parent=rna-XM_006500835.4;Dbxref=GeneID:108058,GenBank:XM_006500835.4,MGI:MGI:1341265;gbkey=mRNA;gene=Camk2d;product=calcium/calmodulin-dependent protein kinase II%2C delta%2C transcript variant X26;transcript_id=XM_006500835.4;extra_copy_number=0
CM058243.1	Liftoff	exon	124900840	124900912	.	+	.	ID=exon-XM_006500835.4-6;Parent=rna-XM_006500835.4;Dbxref=GeneID:108058,GenBank:XM_006500835.4,MGI:MGI:1341265;gbkey=mRNA;gene=Camk2d;product=calcium/calmodulin-dependent protein kinase II%2C delta%2C transcript variant X26;transcript_id=XM_006500835.4;extra_copy_number=0
CM058243.1	Liftoff	exon	124910417	124910519	.	+	.	ID=exon-XM_006500835.4-7;Parent=rna-XM_006500835.4;Dbxref=GeneID:108058,GenBank:XM_006500835.4,MGI:MGI:1341265;gbkey=mRNA;gene=Camk2d;product=calcium/calmodulin-dependent protein kinase II%2C delta%2C transcript variant X26;transcript_id=XM_006500835.4;extra_copy_number=0
CM058243.1	Liftoff	exon	124914012	124914095	.	+	.	ID=exon-XM_006500835.4-8;Parent=rna-XM_006500835.4;Dbxref=GeneID:108058,GenBank:XM_006500835.4,MGI:MGI:1341265;gbkey=mRNA;gene=Camk2d;product=calcium/calmodulin-dependent protein kinase II%2C delta%2C transcript variant X26;transcript_id=XM_006500835.4;extra_copy_number=0
CM058243.1	Liftoff	exon	124925421	124925515	.	+	.	ID=exon-XM_006500835.4-9;Parent=rna-XM_006500835.4;Dbxref=GeneID:108058,GenBank:XM_006500835.4,MGI:MGI:1341265;gbkey=mRNA;gene=Camk2d;product=calcium/calmodulin-dependent protein kinase II%2C delta%2C transcript variant X26;transcript_id=XM_006500835.4;extra_copy_number=0
CM058243.1	Liftoff	exon	124926895	124927017	.	+	.	ID=exon-XM_006500835.4-10;Parent=rna-XM_006500835.4;Dbxref=GeneID:108058,GenBank:XM_006500835.4,MGI:MGI:1341265;gbkey=mRNA;gene=Camk2d;product=calcium/calmodulin-dependent protein kinase II%2C delta%2C transcript variant X26;transcript_id=XM_006500835.4;extra_copy_number=0
CM058243.1	Liftoff	exon	124927759	124927842	.	+	.	ID=exon-XM_006500835.4-11;Parent=rna-XM_006500835.4;Dbxref=GeneID:108058,GenBank:XM_006500835.4,MGI:MGI:1341265;gbkey=mRNA;gene=Camk2d;product=calcium/calmodulin-dependent protein kinase II%2C delta%2C transcript variant X26;transcript_id=XM_006500835.4;extra_copy_number=0
CM058243.1	Liftoff	exon	124928295	124928337	.	+	.	ID=exon-XM_006500835.4-12;Parent=rna-XM_006500835.4;Dbxref=GeneID:108058,GenBank:XM_006500835.4,MGI:MGI:1341265;gbkey=mRNA;gene=Camk2d;product=calcium/calmodulin-dependent protein kinase II%2C delta%2C transcript variant X26;transcript_id=XM_006500835.4;extra_copy_number=0
CM058243.1	Liftoff	exon	124931781	124931818	.	+	.	ID=exon-XM_006500835.4-13;Parent=rna-XM_006500835.4;Dbxref=GeneID:108058,GenBank:XM_006500835.4,MGI:MGI:1341265;gbkey=mRNA;gene=Camk2d;product=calcium/calmodulin-dependent protein kinase II%2C delta%2C transcript variant X26;transcript_id=XM_006500835.4;extra_copy_number=0
CM058243.1	Liftoff	exon	124935914	124935973	.	+	.	ID=exon-XM_006500835.4-14;Parent=rna-XM_006500835.4;Dbxref=GeneID:108058,GenBank:XM_006500835.4,MGI:MGI:1341265;gbkey=mRNA;gene=Camk2d;product=calcium/calmodulin-dependent protein kinase II%2C delta%2C transcript variant X26;transcript_id=XM_006500835.4;extra_copy_number=0
CM058243.1	Liftoff	exon	124940696	124940744	.	+	.	ID=exon-XM_006500835.4-15;Parent=rna-XM_006500835.4;Dbxref=GeneID:108058,GenBank:XM_006500835.4,MGI:MGI:1341265;gbkey=mRNA;gene=Camk2d;product=calcium/calmodulin-dependent protein kinase II%2C delta%2C transcript variant X26;transcript_id=XM_006500835.4;extra_copy_number=0
CM058243.1	Liftoff	exon	124946122	124948860	.	+	.	ID=exon-XM_006500835.4-16;Parent=rna-XM_006500835.4;Dbxref=GeneID:108058,GenBank:XM_006500835.4,MGI:MGI:1341265;gbkey=mRNA;gene=Camk2d;product=calcium/calmodulin-dependent protein kinase II%2C delta%2C transcript variant X26;transcript_id=XM_006500835.4;extra_copy_number=0
CM058243.1	Liftoff	CDS	124727403	124727467	.	+	.	ID=cds-XP_006500898.1;Parent=rna-XM_006500835.4;Dbxref=GeneID:108058,GenBank:XP_006500898.1,MGI:MGI:1341265;Name=XP_006500898.1;gbkey=CDS;gene=Camk2d;product=calcium/calmodulin-dependent protein kinase type II subunit delta isoform X26;protein_id=XP_006500898.1;extra_copy_number=0
CM058243.1	Liftoff	CDS	124729029	124729123	.	+	.	ID=cds-XP_006500898.1;Parent=rna-XM_006500835.4;Dbxref=GeneID:108058,GenBank:XP_006500898.1,MGI:MGI:1341265;Name=XP_006500898.1;gbkey=CDS;gene=Camk2d;product=calcium/calmodulin-dependent protein kinase type II subunit delta isoform X26;protein_id=XP_006500898.1;extra_copy_number=0
CM058243.1	Liftoff	CDS	124814700	124814759	.	+	.	ID=cds-XP_006500898.1;Parent=rna-XM_006500835.4;Dbxref=GeneID:108058,GenBank:XP_006500898.1,MGI:MGI:1341265;Name=XP_006500898.1;gbkey=CDS;gene=Camk2d;product=calcium/calmodulin-dependent protein kinase type II subunit delta isoform X26;protein_id=XP_006500898.1;extra_copy_number=0
CM058243.1	Liftoff	CDS	124859460	124859514	.	+	.	ID=cds-XP_006500898.1;Parent=rna-XM_006500835.4;Dbxref=GeneID:108058,GenBank:XP_006500898.1,MGI:MGI:1341265;Name=XP_006500898.1;gbkey=CDS;gene=Camk2d;product=calcium/calmodulin-dependent protein kinase type II subunit delta isoform X26;protein_id=XP_006500898.1;extra_copy_number=0
CM058243.1	Liftoff	CDS	124897569	124897634	.	+	.	ID=cds-XP_006500898.1;Parent=rna-XM_006500835.4;Dbxref=GeneID:108058,GenBank:XP_006500898.1,MGI:MGI:1341265;Name=XP_006500898.1;gbkey=CDS;gene=Camk2d;product=calcium/calmodulin-dependent protein kinase type II subunit delta isoform X26;protein_id=XP_006500898.1;extra_copy_number=0
CM058243.1	Liftoff	CDS	124900840	124900912	.	+	.	ID=cds-XP_006500898.1;Parent=rna-XM_006500835.4;Dbxref=GeneID:108058,GenBank:XP_006500898.1,MGI:MGI:1341265;Name=XP_006500898.1;gbkey=CDS;gene=Camk2d;product=calcium/calmodulin-dependent protein kinase type II subunit delta isoform X26;protein_id=XP_006500898.1;extra_copy_number=0
CM058243.1	Liftoff	CDS	124910417	124910519	.	+	.	ID=cds-XP_006500898.1;Parent=rna-XM_006500835.4;Dbxref=GeneID:108058,GenBank:XP_006500898.1,MGI:MGI:1341265;Name=XP_006500898.1;gbkey=CDS;gene=Camk2d;product=calcium/calmodulin-dependent protein kinase type II subunit delta isoform X26;protein_id=XP_006500898.1;extra_copy_number=0
CM058243.1	Liftoff	CDS	124914012	124914095	.	+	.	ID=cds-XP_006500898.1;Parent=rna-XM_006500835.4;Dbxref=GeneID:108058,GenBank:XP_006500898.1,MGI:MGI:1341265;Name=XP_006500898.1;gbkey=CDS;gene=Camk2d;product=calcium/calmodulin-dependent protein kinase type II subunit delta isoform X26;protein_id=XP_006500898.1;extra_copy_number=0
CM058243.1	Liftoff	CDS	124925421	124925515	.	+	.	ID=cds-XP_006500898.1;Parent=rna-XM_006500835.4;Dbxref=GeneID:108058,GenBank:XP_006500898.1,MGI:MGI:1341265;Name=XP_006500898.1;gbkey=CDS;gene=Camk2d;product=calcium/calmodulin-dependent protein kinase type II subunit delta isoform X26;protein_id=XP_006500898.1;extra_copy_number=0
CM058243.1	Liftoff	CDS	124926895	124927017	.	+	.	ID=cds-XP_006500898.1;Parent=rna-XM_006500835.4;Dbxref=GeneID:108058,GenBank:XP_006500898.1,MGI:MGI:1341265;Name=XP_006500898.1;gbkey=CDS;gene=Camk2d;product=calcium/calmodulin-dependent protein kinase type II subunit delta isoform X26;protein_id=XP_006500898.1;extra_copy_number=0
CM058243.1	Liftoff	CDS	124927759	124927842	.	+	.	ID=cds-XP_006500898.1;Parent=rna-XM_006500835.4;Dbxref=GeneID:108058,GenBank:XP_006500898.1,MGI:MGI:1341265;Name=XP_006500898.1;gbkey=CDS;gene=Camk2d;product=calcium/calmodulin-dependent protein kinase type II subunit delta isoform X26;protein_id=XP_006500898.1;extra_copy_number=0
CM058243.1	Liftoff	CDS	124928295	124928337	.	+	.	ID=cds-XP_006500898.1;Parent=rna-XM_006500835.4;Dbxref=GeneID:108058,GenBank:XP_006500898.1,MGI:MGI:1341265;Name=XP_006500898.1;gbkey=CDS;gene=Camk2d;product=calcium/calmodulin-dependent protein kinase type II subunit delta isoform X26;protein_id=XP_006500898.1;extra_copy_number=0
CM058243.1	Liftoff	CDS	124931781	124931818	.	+	.	ID=cds-XP_006500898.1;Parent=rna-XM_006500835.4;Dbxref=GeneID:108058,GenBank:XP_006500898.1,MGI:MGI:1341265;Name=XP_006500898.1;gbkey=CDS;gene=Camk2d;product=calcium/calmodulin-dependent protein kinase type II subunit delta isoform X26;protein_id=XP_006500898.1;extra_copy_number=0
CM058243.1	Liftoff	CDS	124935914	124935973	.	+	.	ID=cds-XP_006500898.1;Parent=rna-XM_006500835.4;Dbxref=GeneID:108058,GenBank:XP_006500898.1,MGI:MGI:1341265;Name=XP_006500898.1;gbkey=CDS;gene=Camk2d;product=calcium/calmodulin-dependent protein kinase type II subunit delta isoform X26;protein_id=XP_006500898.1;extra_copy_number=0
CM058243.1	Liftoff	CDS	124940696	124940744	.	+	.	ID=cds-XP_006500898.1;Parent=rna-XM_006500835.4;Dbxref=GeneID:108058,GenBank:XP_006500898.1,MGI:MGI:1341265;Name=XP_006500898.1;gbkey=CDS;gene=Camk2d;product=calcium/calmodulin-dependent protein kinase type II subunit delta isoform X26;protein_id=XP_006500898.1;extra_copy_number=0
CM058243.1	Liftoff	CDS	124946122	124946174	.	+	.	ID=cds-XP_006500898.1;Parent=rna-XM_006500835.4;Dbxref=GeneID:108058,GenBank:XP_006500898.1,MGI:MGI:1341265;Name=XP_006500898.1;gbkey=CDS;gene=Camk2d;product=calcium/calmodulin-dependent protein kinase type II subunit delta isoform X26;protein_id=XP_006500898.1;extra_copy_number=0
CM058243.1	Liftoff	mRNA	124725450	124948860	.	+	.	ID=rna-XM_006500839.5;Parent=gene-Camk2d;Dbxref=GeneID:108058,GenBank:XM_006500839.5,MGI:MGI:1341265;Name=XM_006500839.5;gbkey=mRNA;gene=Camk2d;model_evidence=Supporting evidence includes similarity to: 27 ESTs%2C 12 Proteins%2C 685 long SRA reads%2C and 91%25 coverage of the annotated genomic feature by RNAseq alignments%2C including 21 samples with support for all annotated introns;product=calcium/calmodulin-dependent protein kinase II%2C delta%2C transcript variant X32;transcript_id=XM_006500839.5;matches_ref_protein=True;valid_ORF=True;extra_copy_number=0
CM058243.1	Liftoff	exon	124725450	124727467	.	+	.	ID=exon-XM_006500839.5-1;Parent=rna-XM_006500839.5;Dbxref=GeneID:108058,GenBank:XM_006500839.5,MGI:MGI:1341265;gbkey=mRNA;gene=Camk2d;product=calcium/calmodulin-dependent protein kinase II%2C delta%2C transcript variant X32;transcript_id=XM_006500839.5;extra_copy_number=0
CM058243.1	Liftoff	exon	124729029	124729123	.	+	.	ID=exon-XM_006500839.5-2;Parent=rna-XM_006500839.5;Dbxref=GeneID:108058,GenBank:XM_006500839.5,MGI:MGI:1341265;gbkey=mRNA;gene=Camk2d;product=calcium/calmodulin-dependent protein kinase II%2C delta%2C transcript variant X32;transcript_id=XM_006500839.5;extra_copy_number=0
CM058243.1	Liftoff	exon	124814700	124814759	.	+	.	ID=exon-XM_006500839.5-3;Parent=rna-XM_006500839.5;Dbxref=GeneID:108058,GenBank:XM_006500839.5,MGI:MGI:1341265;gbkey=mRNA;gene=Camk2d;product=calcium/calmodulin-dependent protein kinase II%2C delta%2C transcript variant X32;transcript_id=XM_006500839.5;extra_copy_number=0
CM058243.1	Liftoff	exon	124859460	124859514	.	+	.	ID=exon-XM_006500839.5-4;Parent=rna-XM_006500839.5;Dbxref=GeneID:108058,GenBank:XM_006500839.5,MGI:MGI:1341265;gbkey=mRNA;gene=Camk2d;product=calcium/calmodulin-dependent protein kinase II%2C delta%2C transcript variant X32;transcript_id=XM_006500839.5;extra_copy_number=0
CM058243.1	Liftoff	exon	124897569	124897634	.	+	.	ID=exon-XM_006500839.5-5;Parent=rna-XM_006500839.5;Dbxref=GeneID:108058,GenBank:XM_006500839.5,MGI:MGI:1341265;gbkey=mRNA;gene=Camk2d;product=calcium/calmodulin-dependent protein kinase II%2C delta%2C transcript variant X32;transcript_id=XM_006500839.5;extra_copy_number=0
CM058243.1	Liftoff	exon	124900840	124900912	.	+	.	ID=exon-XM_006500839.5-6;Parent=rna-XM_006500839.5;Dbxref=GeneID:108058,GenBank:XM_006500839.5,MGI:MGI:1341265;gbkey=mRNA;gene=Camk2d;product=calcium/calmodulin-dependent protein kinase II%2C delta%2C transcript variant X32;transcript_id=XM_006500839.5;extra_copy_number=0
CM058243.1	Liftoff	exon	124910417	124910519	.	+	.	ID=exon-XM_006500839.5-7;Parent=rna-XM_006500839.5;Dbxref=GeneID:108058,GenBank:XM_006500839.5,MGI:MGI:1341265;gbkey=mRNA;gene=Camk2d;product=calcium/calmodulin-dependent protein kinase II%2C delta%2C transcript variant X32;transcript_id=XM_006500839.5;extra_copy_number=0
CM058243.1	Liftoff	exon	124914012	124914095	.	+	.	ID=exon-XM_006500839.5-8;Parent=rna-XM_006500839.5;Dbxref=GeneID:108058,GenBank:XM_006500839.5,MGI:MGI:1341265;gbkey=mRNA;gene=Camk2d;product=calcium/calmodulin-dependent protein kinase II%2C delta%2C transcript variant X32;transcript_id=XM_006500839.5;extra_copy_number=0
CM058243.1	Liftoff	exon	124925421	124925515	.	+	.	ID=exon-XM_006500839.5-9;Parent=rna-XM_006500839.5;Dbxref=GeneID:108058,GenBank:XM_006500839.5,MGI:MGI:1341265;gbkey=mRNA;gene=Camk2d;product=calcium/calmodulin-dependent protein kinase II%2C delta%2C transcript variant X32;transcript_id=XM_006500839.5;extra_copy_number=0
CM058243.1	Liftoff	exon	124926895	124927017	.	+	.	ID=exon-XM_006500839.5-10;Parent=rna-XM_006500839.5;Dbxref=GeneID:108058,GenBank:XM_006500839.5,MGI:MGI:1341265;gbkey=mRNA;gene=Camk2d;product=calcium/calmodulin-dependent protein kinase II%2C delta%2C transcript variant X32;transcript_id=XM_006500839.5;extra_copy_number=0
CM058243.1	Liftoff	exon	124927759	124927842	.	+	.	ID=exon-XM_006500839.5-11;Parent=rna-XM_006500839.5;Dbxref=GeneID:108058,GenBank:XM_006500839.5,MGI:MGI:1341265;gbkey=mRNA;gene=Camk2d;product=calcium/calmodulin-dependent protein kinase II%2C delta%2C transcript variant X32;transcript_id=XM_006500839.5;extra_copy_number=0
CM058243.1	Liftoff	exon	124928295	124928337	.	+	.	ID=exon-XM_006500839.5-12;Parent=rna-XM_006500839.5;Dbxref=GeneID:108058,GenBank:XM_006500839.5,MGI:MGI:1341265;gbkey=mRNA;gene=Camk2d;product=calcium/calmodulin-dependent protein kinase II%2C delta%2C transcript variant X32;transcript_id=XM_006500839.5;extra_copy_number=0
CM058243.1	Liftoff	exon	124931781	124931818	.	+	.	ID=exon-XM_006500839.5-13;Parent=rna-XM_006500839.5;Dbxref=GeneID:108058,GenBank:XM_006500839.5,MGI:MGI:1341265;gbkey=mRNA;gene=Camk2d;product=calcium/calmodulin-dependent protein kinase II%2C delta%2C transcript variant X32;transcript_id=XM_006500839.5;extra_copy_number=0
CM058243.1	Liftoff	exon	124940696	124940744	.	+	.	ID=exon-XM_006500839.5-14;Parent=rna-XM_006500839.5;Dbxref=GeneID:108058,GenBank:XM_006500839.5,MGI:MGI:1341265;gbkey=mRNA;gene=Camk2d;product=calcium/calmodulin-dependent protein kinase II%2C delta%2C transcript variant X32;transcript_id=XM_006500839.5;extra_copy_number=0
CM058243.1	Liftoff	exon	124946060	124948860	.	+	.	ID=exon-XM_006500839.5-15;Parent=rna-XM_006500839.5;Dbxref=GeneID:108058,GenBank:XM_006500839.5,MGI:MGI:1341265;gbkey=mRNA;gene=Camk2d;product=calcium/calmodulin-dependent protein kinase II%2C delta%2C transcript variant X32;transcript_id=XM_006500839.5;extra_copy_number=0
CM058243.1	Liftoff	CDS	124727403	124727467	.	+	.	ID=cds-XP_006500902.1;Parent=rna-XM_006500839.5;Dbxref=GeneID:108058,GenBank:XP_006500902.1,MGI:MGI:1341265;Name=XP_006500902.1;gbkey=CDS;gene=Camk2d;product=calcium/calmodulin-dependent protein kinase type II subunit delta isoform X32;protein_id=XP_006500902.1;extra_copy_number=0
CM058243.1	Liftoff	CDS	124729029	124729123	.	+	.	ID=cds-XP_006500902.1;Parent=rna-XM_006500839.5;Dbxref=GeneID:108058,GenBank:XP_006500902.1,MGI:MGI:1341265;Name=XP_006500902.1;gbkey=CDS;gene=Camk2d;product=calcium/calmodulin-dependent protein kinase type II subunit delta isoform X32;protein_id=XP_006500902.1;extra_copy_number=0
CM058243.1	Liftoff	CDS	124814700	124814759	.	+	.	ID=cds-XP_006500902.1;Parent=rna-XM_006500839.5;Dbxref=GeneID:108058,GenBank:XP_006500902.1,MGI:MGI:1341265;Name=XP_006500902.1;gbkey=CDS;gene=Camk2d;product=calcium/calmodulin-dependent protein kinase type II subunit delta isoform X32;protein_id=XP_006500902.1;extra_copy_number=0
CM058243.1	Liftoff	CDS	124859460	124859514	.	+	.	ID=cds-XP_006500902.1;Parent=rna-XM_006500839.5;Dbxref=GeneID:108058,GenBank:XP_006500902.1,MGI:MGI:1341265;Name=XP_006500902.1;gbkey=CDS;gene=Camk2d;product=calcium/calmodulin-dependent protein kinase type II subunit delta isoform X32;protein_id=XP_006500902.1;extra_copy_number=0
CM058243.1	Liftoff	CDS	124897569	124897634	.	+	.	ID=cds-XP_006500902.1;Parent=rna-XM_006500839.5;Dbxref=GeneID:108058,GenBank:XP_006500902.1,MGI:MGI:1341265;Name=XP_006500902.1;gbkey=CDS;gene=Camk2d;product=calcium/calmodulin-dependent protein kinase type II subunit delta isoform X32;protein_id=XP_006500902.1;extra_copy_number=0
CM058243.1	Liftoff	CDS	124900840	124900912	.	+	.	ID=cds-XP_006500902.1;Parent=rna-XM_006500839.5;Dbxref=GeneID:108058,GenBank:XP_006500902.1,MGI:MGI:1341265;Name=XP_006500902.1;gbkey=CDS;gene=Camk2d;product=calcium/calmodulin-dependent protein kinase type II subunit delta isoform X32;protein_id=XP_006500902.1;extra_copy_number=0
CM058243.1	Liftoff	CDS	124910417	124910519	.	+	.	ID=cds-XP_006500902.1;Parent=rna-XM_006500839.5;Dbxref=GeneID:108058,GenBank:XP_006500902.1,MGI:MGI:1341265;Name=XP_006500902.1;gbkey=CDS;gene=Camk2d;product=calcium/calmodulin-dependent protein kinase type II subunit delta isoform X32;protein_id=XP_006500902.1;extra_copy_number=0
CM058243.1	Liftoff	CDS	124914012	124914095	.	+	.	ID=cds-XP_006500902.1;Parent=rna-XM_006500839.5;Dbxref=GeneID:108058,GenBank:XP_006500902.1,MGI:MGI:1341265;Name=XP_006500902.1;gbkey=CDS;gene=Camk2d;product=calcium/calmodulin-dependent protein kinase type II subunit delta isoform X32;protein_id=XP_006500902.1;extra_copy_number=0
CM058243.1	Liftoff	CDS	124925421	124925515	.	+	.	ID=cds-XP_006500902.1;Parent=rna-XM_006500839.5;Dbxref=GeneID:108058,GenBank:XP_006500902.1,MGI:MGI:1341265;Name=XP_006500902.1;gbkey=CDS;gene=Camk2d;product=calcium/calmodulin-dependent protein kinase type II subunit delta isoform X32;protein_id=XP_006500902.1;extra_copy_number=0
CM058243.1	Liftoff	CDS	124926895	124927017	.	+	.	ID=cds-XP_006500902.1;Parent=rna-XM_006500839.5;Dbxref=GeneID:108058,GenBank:XP_006500902.1,MGI:MGI:1341265;Name=XP_006500902.1;gbkey=CDS;gene=Camk2d;product=calcium/calmodulin-dependent protein kinase type II subunit delta isoform X32;protein_id=XP_006500902.1;extra_copy_number=0
CM058243.1	Liftoff	CDS	124927759	124927842	.	+	.	ID=cds-XP_006500902.1;Parent=rna-XM_006500839.5;Dbxref=GeneID:108058,GenBank:XP_006500902.1,MGI:MGI:1341265;Name=XP_006500902.1;gbkey=CDS;gene=Camk2d;product=calcium/calmodulin-dependent protein kinase type II subunit delta isoform X32;protein_id=XP_006500902.1;extra_copy_number=0
CM058243.1	Liftoff	CDS	124928295	124928337	.	+	.	ID=cds-XP_006500902.1;Parent=rna-XM_006500839.5;Dbxref=GeneID:108058,GenBank:XP_006500902.1,MGI:MGI:1341265;Name=XP_006500902.1;gbkey=CDS;gene=Camk2d;product=calcium/calmodulin-dependent protein kinase type II subunit delta isoform X32;protein_id=XP_006500902.1;extra_copy_number=0
CM058243.1	Liftoff	CDS	124931781	124931818	.	+	.	ID=cds-XP_006500902.1;Parent=rna-XM_006500839.5;Dbxref=GeneID:108058,GenBank:XP_006500902.1,MGI:MGI:1341265;Name=XP_006500902.1;gbkey=CDS;gene=Camk2d;product=calcium/calmodulin-dependent protein kinase type II subunit delta isoform X32;protein_id=XP_006500902.1;extra_copy_number=0
CM058243.1	Liftoff	CDS	124940696	124940744	.	+	.	ID=cds-XP_006500902.1;Parent=rna-XM_006500839.5;Dbxref=GeneID:108058,GenBank:XP_006500902.1,MGI:MGI:1341265;Name=XP_006500902.1;gbkey=CDS;gene=Camk2d;product=calcium/calmodulin-dependent protein kinase type II subunit delta isoform X32;protein_id=XP_006500902.1;extra_copy_number=0
CM058243.1	Liftoff	CDS	124946060	124946094	.	+	.	ID=cds-XP_006500902.1;Parent=rna-XM_006500839.5;Dbxref=GeneID:108058,GenBank:XP_006500902.1,MGI:MGI:1341265;Name=XP_006500902.1;gbkey=CDS;gene=Camk2d;product=calcium/calmodulin-dependent protein kinase type II subunit delta isoform X32;protein_id=XP_006500902.1;extra_copy_number=0
CM058243.1	Liftoff	mRNA	124725450	124974969	.	+	.	ID=rna-XM_017319415.2;Parent=gene-Camk2d;Dbxref=GeneID:108058,GenBank:XM_017319415.2,MGI:MGI:1341265;Name=XM_017319415.2;gbkey=mRNA;gene=Camk2d;model_evidence=Supporting evidence includes similarity to: 5 mRNAs%2C 33 ESTs%2C 15 Proteins%2C 1649 long SRA reads%2C and 90%25 coverage of the annotated genomic feature by RNAseq alignments%2C including 8 samples with support for all annotated introns;product=calcium/calmodulin-dependent protein kinase II%2C delta%2C transcript variant X2;transcript_id=XM_017319415.2;matches_ref_protein=True;valid_ORF=True;extra_copy_number=0
CM058243.1	Liftoff	exon	124725450	124727467	.	+	.	ID=exon-XM_017319415.2-1;Parent=rna-XM_017319415.2;Dbxref=GeneID:108058,GenBank:XM_017319415.2,MGI:MGI:1341265;gbkey=mRNA;gene=Camk2d;product=calcium/calmodulin-dependent protein kinase II%2C delta%2C transcript variant X2;transcript_id=XM_017319415.2;extra_copy_number=0
CM058243.1	Liftoff	exon	124729029	124729123	.	+	.	ID=exon-XM_017319415.2-2;Parent=rna-XM_017319415.2;Dbxref=GeneID:108058,GenBank:XM_017319415.2,MGI:MGI:1341265;gbkey=mRNA;gene=Camk2d;product=calcium/calmodulin-dependent protein kinase II%2C delta%2C transcript variant X2;transcript_id=XM_017319415.2;extra_copy_number=0
CM058243.1	Liftoff	exon	124814700	124814759	.	+	.	ID=exon-XM_017319415.2-3;Parent=rna-XM_017319415.2;Dbxref=GeneID:108058,GenBank:XM_017319415.2,MGI:MGI:1341265;gbkey=mRNA;gene=Camk2d;product=calcium/calmodulin-dependent protein kinase II%2C delta%2C transcript variant X2;transcript_id=XM_017319415.2;extra_copy_number=0
CM058243.1	Liftoff	exon	124859460	124859514	.	+	.	ID=exon-XM_017319415.2-4;Parent=rna-XM_017319415.2;Dbxref=GeneID:108058,GenBank:XM_017319415.2,MGI:MGI:1341265;gbkey=mRNA;gene=Camk2d;product=calcium/calmodulin-dependent protein kinase II%2C delta%2C transcript variant X2;transcript_id=XM_017319415.2;extra_copy_number=0
CM058243.1	Liftoff	exon	124897569	124897634	.	+	.	ID=exon-XM_017319415.2-5;Parent=rna-XM_017319415.2;Dbxref=GeneID:108058,GenBank:XM_017319415.2,MGI:MGI:1341265;gbkey=mRNA;gene=Camk2d;product=calcium/calmodulin-dependent protein kinase II%2C delta%2C transcript variant X2;transcript_id=XM_017319415.2;extra_copy_number=0
CM058243.1	Liftoff	exon	124901829	124901901	.	+	.	ID=exon-XM_017319415.2-6;Parent=rna-XM_017319415.2;Dbxref=GeneID:108058,GenBank:XM_017319415.2,MGI:MGI:1341265;gbkey=mRNA;gene=Camk2d;product=calcium/calmodulin-dependent protein kinase II%2C delta%2C transcript variant X2;transcript_id=XM_017319415.2;extra_copy_number=0
CM058243.1	Liftoff	exon	124910417	124910519	.	+	.	ID=exon-XM_017319415.2-7;Parent=rna-XM_017319415.2;Dbxref=GeneID:108058,GenBank:XM_017319415.2,MGI:MGI:1341265;gbkey=mRNA;gene=Camk2d;product=calcium/calmodulin-dependent protein kinase II%2C delta%2C transcript variant X2;transcript_id=XM_017319415.2;extra_copy_number=0
CM058243.1	Liftoff	exon	124914012	124914095	.	+	.	ID=exon-XM_017319415.2-8;Parent=rna-XM_017319415.2;Dbxref=GeneID:108058,GenBank:XM_017319415.2,MGI:MGI:1341265;gbkey=mRNA;gene=Camk2d;product=calcium/calmodulin-dependent protein kinase II%2C delta%2C transcript variant X2;transcript_id=XM_017319415.2;extra_copy_number=0
CM058243.1	Liftoff	exon	124925421	124925515	.	+	.	ID=exon-XM_017319415.2-9;Parent=rna-XM_017319415.2;Dbxref=GeneID:108058,GenBank:XM_017319415.2,MGI:MGI:1341265;gbkey=mRNA;gene=Camk2d;product=calcium/calmodulin-dependent protein kinase II%2C delta%2C transcript variant X2;transcript_id=XM_017319415.2;extra_copy_number=0
CM058243.1	Liftoff	exon	124926895	124927017	.	+	.	ID=exon-XM_017319415.2-10;Parent=rna-XM_017319415.2;Dbxref=GeneID:108058,GenBank:XM_017319415.2,MGI:MGI:1341265;gbkey=mRNA;gene=Camk2d;product=calcium/calmodulin-dependent protein kinase II%2C delta%2C transcript variant X2;transcript_id=XM_017319415.2;extra_copy_number=0
CM058243.1	Liftoff	exon	124927759	124927842	.	+	.	ID=exon-XM_017319415.2-11;Parent=rna-XM_017319415.2;Dbxref=GeneID:108058,GenBank:XM_017319415.2,MGI:MGI:1341265;gbkey=mRNA;gene=Camk2d;product=calcium/calmodulin-dependent protein kinase II%2C delta%2C transcript variant X2;transcript_id=XM_017319415.2;extra_copy_number=0
CM058243.1	Liftoff	exon	124928295	124928337	.	+	.	ID=exon-XM_017319415.2-12;Parent=rna-XM_017319415.2;Dbxref=GeneID:108058,GenBank:XM_017319415.2,MGI:MGI:1341265;gbkey=mRNA;gene=Camk2d;product=calcium/calmodulin-dependent protein kinase II%2C delta%2C transcript variant X2;transcript_id=XM_017319415.2;extra_copy_number=0
CM058243.1	Liftoff	exon	124931784	124931818	.	+	.	ID=exon-XM_017319415.2-13;Parent=rna-XM_017319415.2;Dbxref=GeneID:108058,GenBank:XM_017319415.2,MGI:MGI:1341265;gbkey=mRNA;gene=Camk2d;product=calcium/calmodulin-dependent protein kinase II%2C delta%2C transcript variant X2;transcript_id=XM_017319415.2;extra_copy_number=0
CM058243.1	Liftoff	exon	124935914	124935973	.	+	.	ID=exon-XM_017319415.2-14;Parent=rna-XM_017319415.2;Dbxref=GeneID:108058,GenBank:XM_017319415.2,MGI:MGI:1341265;gbkey=mRNA;gene=Camk2d;product=calcium/calmodulin-dependent protein kinase II%2C delta%2C transcript variant X2;transcript_id=XM_017319415.2;extra_copy_number=0
CM058243.1	Liftoff	exon	124938265	124938306	.	+	.	ID=exon-XM_017319415.2-15;Parent=rna-XM_017319415.2;Dbxref=GeneID:108058,GenBank:XM_017319415.2,MGI:MGI:1341265;gbkey=mRNA;gene=Camk2d;product=calcium/calmodulin-dependent protein kinase II%2C delta%2C transcript variant X2;transcript_id=XM_017319415.2;extra_copy_number=0
CM058243.1	Liftoff	exon	124940696	124940744	.	+	.	ID=exon-XM_017319415.2-16;Parent=rna-XM_017319415.2;Dbxref=GeneID:108058,GenBank:XM_017319415.2,MGI:MGI:1341265;gbkey=mRNA;gene=Camk2d;product=calcium/calmodulin-dependent protein kinase II%2C delta%2C transcript variant X2;transcript_id=XM_017319415.2;extra_copy_number=0
CM058243.1	Liftoff	exon	124964631	124964706	.	+	.	ID=exon-XM_017319415.2-17;Parent=rna-XM_017319415.2;Dbxref=GeneID:108058,GenBank:XM_017319415.2,MGI:MGI:1341265;gbkey=mRNA;gene=Camk2d;product=calcium/calmodulin-dependent protein kinase II%2C delta%2C transcript variant X2;transcript_id=XM_017319415.2;extra_copy_number=0
CM058243.1	Liftoff	exon	124968320	124968414	.	+	.	ID=exon-XM_017319415.2-18;Parent=rna-XM_017319415.2;Dbxref=GeneID:108058,GenBank:XM_017319415.2,MGI:MGI:1341265;gbkey=mRNA;gene=Camk2d;product=calcium/calmodulin-dependent protein kinase II%2C delta%2C transcript variant X2;transcript_id=XM_017319415.2;extra_copy_number=0
CM058243.1	Liftoff	exon	124970194	124970422	.	+	.	ID=exon-XM_017319415.2-19;Parent=rna-XM_017319415.2;Dbxref=GeneID:108058,GenBank:XM_017319415.2,MGI:MGI:1341265;gbkey=mRNA;gene=Camk2d;product=calcium/calmodulin-dependent protein kinase II%2C delta%2C transcript variant X2;transcript_id=XM_017319415.2;extra_copy_number=0
CM058243.1	Liftoff	exon	124971542	124971630	.	+	.	ID=exon-XM_017319415.2-20;Parent=rna-XM_017319415.2;Dbxref=GeneID:108058,GenBank:XM_017319415.2,MGI:MGI:1341265;gbkey=mRNA;gene=Camk2d;product=calcium/calmodulin-dependent protein kinase II%2C delta%2C transcript variant X2;transcript_id=XM_017319415.2;extra_copy_number=0
CM058243.1	Liftoff	exon	124972815	124974969	.	+	.	ID=exon-XM_017319415.2-21;Parent=rna-XM_017319415.2;Dbxref=GeneID:108058,GenBank:XM_017319415.2,MGI:MGI:1341265;gbkey=mRNA;gene=Camk2d;product=calcium/calmodulin-dependent protein kinase II%2C delta%2C transcript variant X2;transcript_id=XM_017319415.2;extra_copy_number=0
CM058243.1	Liftoff	CDS	124727403	124727467	.	+	.	ID=cds-XP_017174904.1;Parent=rna-XM_017319415.2;Dbxref=GeneID:108058,GenBank:XP_017174904.1,MGI:MGI:1341265;Name=XP_017174904.1;gbkey=CDS;gene=Camk2d;product=calcium/calmodulin-dependent protein kinase type II subunit delta isoform X2;protein_id=XP_017174904.1;extra_copy_number=0
CM058243.1	Liftoff	CDS	124729029	124729123	.	+	.	ID=cds-XP_017174904.1;Parent=rna-XM_017319415.2;Dbxref=GeneID:108058,GenBank:XP_017174904.1,MGI:MGI:1341265;Name=XP_017174904.1;gbkey=CDS;gene=Camk2d;product=calcium/calmodulin-dependent protein kinase type II subunit delta isoform X2;protein_id=XP_017174904.1;extra_copy_number=0
CM058243.1	Liftoff	CDS	124814700	124814759	.	+	.	ID=cds-XP_017174904.1;Parent=rna-XM_017319415.2;Dbxref=GeneID:108058,GenBank:XP_017174904.1,MGI:MGI:1341265;Name=XP_017174904.1;gbkey=CDS;gene=Camk2d;product=calcium/calmodulin-dependent protein kinase type II subunit delta isoform X2;protein_id=XP_017174904.1;extra_copy_number=0
CM058243.1	Liftoff	CDS	124859460	124859514	.	+	.	ID=cds-XP_017174904.1;Parent=rna-XM_017319415.2;Dbxref=GeneID:108058,GenBank:XP_017174904.1,MGI:MGI:1341265;Name=XP_017174904.1;gbkey=CDS;gene=Camk2d;product=calcium/calmodulin-dependent protein kinase type II subunit delta isoform X2;protein_id=XP_017174904.1;extra_copy_number=0
CM058243.1	Liftoff	CDS	124897569	124897634	.	+	.	ID=cds-XP_017174904.1;Parent=rna-XM_017319415.2;Dbxref=GeneID:108058,GenBank:XP_017174904.1,MGI:MGI:1341265;Name=XP_017174904.1;gbkey=CDS;gene=Camk2d;product=calcium/calmodulin-dependent protein kinase type II subunit delta isoform X2;protein_id=XP_017174904.1;extra_copy_number=0
CM058243.1	Liftoff	CDS	124901829	124901901	.	+	.	ID=cds-XP_017174904.1;Parent=rna-XM_017319415.2;Dbxref=GeneID:108058,GenBank:XP_017174904.1,MGI:MGI:1341265;Name=XP_017174904.1;gbkey=CDS;gene=Camk2d;product=calcium/calmodulin-dependent protein kinase type II subunit delta isoform X2;protein_id=XP_017174904.1;extra_copy_number=0
CM058243.1	Liftoff	CDS	124910417	124910519	.	+	.	ID=cds-XP_017174904.1;Parent=rna-XM_017319415.2;Dbxref=GeneID:108058,GenBank:XP_017174904.1,MGI:MGI:1341265;Name=XP_017174904.1;gbkey=CDS;gene=Camk2d;product=calcium/calmodulin-dependent protein kinase type II subunit delta isoform X2;protein_id=XP_017174904.1;extra_copy_number=0
CM058243.1	Liftoff	CDS	124914012	124914095	.	+	.	ID=cds-XP_017174904.1;Parent=rna-XM_017319415.2;Dbxref=GeneID:108058,GenBank:XP_017174904.1,MGI:MGI:1341265;Name=XP_017174904.1;gbkey=CDS;gene=Camk2d;product=calcium/calmodulin-dependent protein kinase type II subunit delta isoform X2;protein_id=XP_017174904.1;extra_copy_number=0
CM058243.1	Liftoff	CDS	124925421	124925515	.	+	.	ID=cds-XP_017174904.1;Parent=rna-XM_017319415.2;Dbxref=GeneID:108058,GenBank:XP_017174904.1,MGI:MGI:1341265;Name=XP_017174904.1;gbkey=CDS;gene=Camk2d;product=calcium/calmodulin-dependent protein kinase type II subunit delta isoform X2;protein_id=XP_017174904.1;extra_copy_number=0
CM058243.1	Liftoff	CDS	124926895	124927017	.	+	.	ID=cds-XP_017174904.1;Parent=rna-XM_017319415.2;Dbxref=GeneID:108058,GenBank:XP_017174904.1,MGI:MGI:1341265;Name=XP_017174904.1;gbkey=CDS;gene=Camk2d;product=calcium/calmodulin-dependent protein kinase type II subunit delta isoform X2;protein_id=XP_017174904.1;extra_copy_number=0
CM058243.1	Liftoff	CDS	124927759	124927842	.	+	.	ID=cds-XP_017174904.1;Parent=rna-XM_017319415.2;Dbxref=GeneID:108058,GenBank:XP_017174904.1,MGI:MGI:1341265;Name=XP_017174904.1;gbkey=CDS;gene=Camk2d;product=calcium/calmodulin-dependent protein kinase type II subunit delta isoform X2;protein_id=XP_017174904.1;extra_copy_number=0
CM058243.1	Liftoff	CDS	124928295	124928337	.	+	.	ID=cds-XP_017174904.1;Parent=rna-XM_017319415.2;Dbxref=GeneID:108058,GenBank:XP_017174904.1,MGI:MGI:1341265;Name=XP_017174904.1;gbkey=CDS;gene=Camk2d;product=calcium/calmodulin-dependent protein kinase type II subunit delta isoform X2;protein_id=XP_017174904.1;extra_copy_number=0
CM058243.1	Liftoff	CDS	124931784	124931818	.	+	.	ID=cds-XP_017174904.1;Parent=rna-XM_017319415.2;Dbxref=GeneID:108058,GenBank:XP_017174904.1,MGI:MGI:1341265;Name=XP_017174904.1;gbkey=CDS;gene=Camk2d;product=calcium/calmodulin-dependent protein kinase type II subunit delta isoform X2;protein_id=XP_017174904.1;extra_copy_number=0
CM058243.1	Liftoff	CDS	124935914	124935973	.	+	.	ID=cds-XP_017174904.1;Parent=rna-XM_017319415.2;Dbxref=GeneID:108058,GenBank:XP_017174904.1,MGI:MGI:1341265;Name=XP_017174904.1;gbkey=CDS;gene=Camk2d;product=calcium/calmodulin-dependent protein kinase type II subunit delta isoform X2;protein_id=XP_017174904.1;extra_copy_number=0
CM058243.1	Liftoff	CDS	124938265	124938306	.	+	.	ID=cds-XP_017174904.1;Parent=rna-XM_017319415.2;Dbxref=GeneID:108058,GenBank:XP_017174904.1,MGI:MGI:1341265;Name=XP_017174904.1;gbkey=CDS;gene=Camk2d;product=calcium/calmodulin-dependent protein kinase type II subunit delta isoform X2;protein_id=XP_017174904.1;extra_copy_number=0
CM058243.1	Liftoff	CDS	124940696	124940744	.	+	.	ID=cds-XP_017174904.1;Parent=rna-XM_017319415.2;Dbxref=GeneID:108058,GenBank:XP_017174904.1,MGI:MGI:1341265;Name=XP_017174904.1;gbkey=CDS;gene=Camk2d;product=calcium/calmodulin-dependent protein kinase type II subunit delta isoform X2;protein_id=XP_017174904.1;extra_copy_number=0
CM058243.1	Liftoff	CDS	124964631	124964706	.	+	.	ID=cds-XP_017174904.1;Parent=rna-XM_017319415.2;Dbxref=GeneID:108058,GenBank:XP_017174904.1,MGI:MGI:1341265;Name=XP_017174904.1;gbkey=CDS;gene=Camk2d;product=calcium/calmodulin-dependent protein kinase type II subunit delta isoform X2;protein_id=XP_017174904.1;extra_copy_number=0
CM058243.1	Liftoff	CDS	124968320	124968414	.	+	.	ID=cds-XP_017174904.1;Parent=rna-XM_017319415.2;Dbxref=GeneID:108058,GenBank:XP_017174904.1,MGI:MGI:1341265;Name=XP_017174904.1;gbkey=CDS;gene=Camk2d;product=calcium/calmodulin-dependent protein kinase type II subunit delta isoform X2;protein_id=XP_017174904.1;extra_copy_number=0
CM058243.1	Liftoff	CDS	124970194	124970422	.	+	.	ID=cds-XP_017174904.1;Parent=rna-XM_017319415.2;Dbxref=GeneID:108058,GenBank:XP_017174904.1,MGI:MGI:1341265;Name=XP_017174904.1;gbkey=CDS;gene=Camk2d;product=calcium/calmodulin-dependent protein kinase type II subunit delta isoform X2;protein_id=XP_017174904.1;extra_copy_number=0
CM058243.1	Liftoff	CDS	124971542	124971608	.	+	.	ID=cds-XP_017174904.1;Parent=rna-XM_017319415.2;Dbxref=GeneID:108058,GenBank:XP_017174904.1,MGI:MGI:1341265;Name=XP_017174904.1;gbkey=CDS;gene=Camk2d;product=calcium/calmodulin-dependent protein kinase type II subunit delta isoform X2;protein_id=XP_017174904.1;extra_copy_number=0
CM058243.1	Liftoff	mRNA	124725450	124974969	.	+	.	ID=rna-XM_017319416.2;Parent=gene-Camk2d;Dbxref=GeneID:108058,GenBank:XM_017319416.2,MGI:MGI:1341265;Name=XM_017319416.2;gbkey=mRNA;gene=Camk2d;model_evidence=Supporting evidence includes similarity to: 5 mRNAs%2C 33 ESTs%2C 15 Proteins%2C 1740 long SRA reads%2C and 90%25 coverage of the annotated genomic feature by RNAseq alignments%2C including 18 samples with support for all annotated introns;product=calcium/calmodulin-dependent protein kinase II%2C delta%2C transcript variant X4;transcript_id=XM_017319416.2;matches_ref_protein=True;valid_ORF=True;extra_copy_number=0
CM058243.1	Liftoff	exon	124725450	124727467	.	+	.	ID=exon-XM_017319416.2-1;Parent=rna-XM_017319416.2;Dbxref=GeneID:108058,GenBank:XM_017319416.2,MGI:MGI:1341265;gbkey=mRNA;gene=Camk2d;product=calcium/calmodulin-dependent protein kinase II%2C delta%2C transcript variant X4;transcript_id=XM_017319416.2;extra_copy_number=0
CM058243.1	Liftoff	exon	124729029	124729123	.	+	.	ID=exon-XM_017319416.2-2;Parent=rna-XM_017319416.2;Dbxref=GeneID:108058,GenBank:XM_017319416.2,MGI:MGI:1341265;gbkey=mRNA;gene=Camk2d;product=calcium/calmodulin-dependent protein kinase II%2C delta%2C transcript variant X4;transcript_id=XM_017319416.2;extra_copy_number=0
CM058243.1	Liftoff	exon	124814700	124814759	.	+	.	ID=exon-XM_017319416.2-3;Parent=rna-XM_017319416.2;Dbxref=GeneID:108058,GenBank:XM_017319416.2,MGI:MGI:1341265;gbkey=mRNA;gene=Camk2d;product=calcium/calmodulin-dependent protein kinase II%2C delta%2C transcript variant X4;transcript_id=XM_017319416.2;extra_copy_number=0
CM058243.1	Liftoff	exon	124859460	124859514	.	+	.	ID=exon-XM_017319416.2-4;Parent=rna-XM_017319416.2;Dbxref=GeneID:108058,GenBank:XM_017319416.2,MGI:MGI:1341265;gbkey=mRNA;gene=Camk2d;product=calcium/calmodulin-dependent protein kinase II%2C delta%2C transcript variant X4;transcript_id=XM_017319416.2;extra_copy_number=0
CM058243.1	Liftoff	exon	124897569	124897634	.	+	.	ID=exon-XM_017319416.2-5;Parent=rna-XM_017319416.2;Dbxref=GeneID:108058,GenBank:XM_017319416.2,MGI:MGI:1341265;gbkey=mRNA;gene=Camk2d;product=calcium/calmodulin-dependent protein kinase II%2C delta%2C transcript variant X4;transcript_id=XM_017319416.2;extra_copy_number=0
CM058243.1	Liftoff	exon	124900840	124900912	.	+	.	ID=exon-XM_017319416.2-6;Parent=rna-XM_017319416.2;Dbxref=GeneID:108058,GenBank:XM_017319416.2,MGI:MGI:1341265;gbkey=mRNA;gene=Camk2d;product=calcium/calmodulin-dependent protein kinase II%2C delta%2C transcript variant X4;transcript_id=XM_017319416.2;extra_copy_number=0
CM058243.1	Liftoff	exon	124910417	124910519	.	+	.	ID=exon-XM_017319416.2-7;Parent=rna-XM_017319416.2;Dbxref=GeneID:108058,GenBank:XM_017319416.2,MGI:MGI:1341265;gbkey=mRNA;gene=Camk2d;product=calcium/calmodulin-dependent protein kinase II%2C delta%2C transcript variant X4;transcript_id=XM_017319416.2;extra_copy_number=0
CM058243.1	Liftoff	exon	124914012	124914095	.	+	.	ID=exon-XM_017319416.2-8;Parent=rna-XM_017319416.2;Dbxref=GeneID:108058,GenBank:XM_017319416.2,MGI:MGI:1341265;gbkey=mRNA;gene=Camk2d;product=calcium/calmodulin-dependent protein kinase II%2C delta%2C transcript variant X4;transcript_id=XM_017319416.2;extra_copy_number=0
CM058243.1	Liftoff	exon	124925421	124925515	.	+	.	ID=exon-XM_017319416.2-9;Parent=rna-XM_017319416.2;Dbxref=GeneID:108058,GenBank:XM_017319416.2,MGI:MGI:1341265;gbkey=mRNA;gene=Camk2d;product=calcium/calmodulin-dependent protein kinase II%2C delta%2C transcript variant X4;transcript_id=XM_017319416.2;extra_copy_number=0
CM058243.1	Liftoff	exon	124926895	124927017	.	+	.	ID=exon-XM_017319416.2-10;Parent=rna-XM_017319416.2;Dbxref=GeneID:108058,GenBank:XM_017319416.2,MGI:MGI:1341265;gbkey=mRNA;gene=Camk2d;product=calcium/calmodulin-dependent protein kinase II%2C delta%2C transcript variant X4;transcript_id=XM_017319416.2;extra_copy_number=0
CM058243.1	Liftoff	exon	124927759	124927842	.	+	.	ID=exon-XM_017319416.2-11;Parent=rna-XM_017319416.2;Dbxref=GeneID:108058,GenBank:XM_017319416.2,MGI:MGI:1341265;gbkey=mRNA;gene=Camk2d;product=calcium/calmodulin-dependent protein kinase II%2C delta%2C transcript variant X4;transcript_id=XM_017319416.2;extra_copy_number=0
CM058243.1	Liftoff	exon	124928295	124928337	.	+	.	ID=exon-XM_017319416.2-12;Parent=rna-XM_017319416.2;Dbxref=GeneID:108058,GenBank:XM_017319416.2,MGI:MGI:1341265;gbkey=mRNA;gene=Camk2d;product=calcium/calmodulin-dependent protein kinase II%2C delta%2C transcript variant X4;transcript_id=XM_017319416.2;extra_copy_number=0
CM058243.1	Liftoff	exon	124931784	124931818	.	+	.	ID=exon-XM_017319416.2-13;Parent=rna-XM_017319416.2;Dbxref=GeneID:108058,GenBank:XM_017319416.2,MGI:MGI:1341265;gbkey=mRNA;gene=Camk2d;product=calcium/calmodulin-dependent protein kinase II%2C delta%2C transcript variant X4;transcript_id=XM_017319416.2;extra_copy_number=0
CM058243.1	Liftoff	exon	124935914	124935973	.	+	.	ID=exon-XM_017319416.2-14;Parent=rna-XM_017319416.2;Dbxref=GeneID:108058,GenBank:XM_017319416.2,MGI:MGI:1341265;gbkey=mRNA;gene=Camk2d;product=calcium/calmodulin-dependent protein kinase II%2C delta%2C transcript variant X4;transcript_id=XM_017319416.2;extra_copy_number=0
CM058243.1	Liftoff	exon	124940696	124940744	.	+	.	ID=exon-XM_017319416.2-15;Parent=rna-XM_017319416.2;Dbxref=GeneID:108058,GenBank:XM_017319416.2,MGI:MGI:1341265;gbkey=mRNA;gene=Camk2d;product=calcium/calmodulin-dependent protein kinase II%2C delta%2C transcript variant X4;transcript_id=XM_017319416.2;extra_copy_number=0
CM058243.1	Liftoff	exon	124964631	124964706	.	+	.	ID=exon-XM_017319416.2-16;Parent=rna-XM_017319416.2;Dbxref=GeneID:108058,GenBank:XM_017319416.2,MGI:MGI:1341265;gbkey=mRNA;gene=Camk2d;product=calcium/calmodulin-dependent protein kinase II%2C delta%2C transcript variant X4;transcript_id=XM_017319416.2;extra_copy_number=0
CM058243.1	Liftoff	exon	124968320	124968414	.	+	.	ID=exon-XM_017319416.2-17;Parent=rna-XM_017319416.2;Dbxref=GeneID:108058,GenBank:XM_017319416.2,MGI:MGI:1341265;gbkey=mRNA;gene=Camk2d;product=calcium/calmodulin-dependent protein kinase II%2C delta%2C transcript variant X4;transcript_id=XM_017319416.2;extra_copy_number=0
CM058243.1	Liftoff	exon	124970194	124970422	.	+	.	ID=exon-XM_017319416.2-18;Parent=rna-XM_017319416.2;Dbxref=GeneID:108058,GenBank:XM_017319416.2,MGI:MGI:1341265;gbkey=mRNA;gene=Camk2d;product=calcium/calmodulin-dependent protein kinase II%2C delta%2C transcript variant X4;transcript_id=XM_017319416.2;extra_copy_number=0
CM058243.1	Liftoff	exon	124971542	124971630	.	+	.	ID=exon-XM_017319416.2-19;Parent=rna-XM_017319416.2;Dbxref=GeneID:108058,GenBank:XM_017319416.2,MGI:MGI:1341265;gbkey=mRNA;gene=Camk2d;product=calcium/calmodulin-dependent protein kinase II%2C delta%2C transcript variant X4;transcript_id=XM_017319416.2;extra_copy_number=0
CM058243.1	Liftoff	exon	124972815	124974969	.	+	.	ID=exon-XM_017319416.2-20;Parent=rna-XM_017319416.2;Dbxref=GeneID:108058,GenBank:XM_017319416.2,MGI:MGI:1341265;gbkey=mRNA;gene=Camk2d;product=calcium/calmodulin-dependent protein kinase II%2C delta%2C transcript variant X4;transcript_id=XM_017319416.2;extra_copy_number=0
CM058243.1	Liftoff	CDS	124727403	124727467	.	+	.	ID=cds-XP_017174905.1;Parent=rna-XM_017319416.2;Dbxref=GeneID:108058,GenBank:XP_017174905.1,MGI:MGI:1341265;Name=XP_017174905.1;gbkey=CDS;gene=Camk2d;product=calcium/calmodulin-dependent protein kinase type II subunit delta isoform X4;protein_id=XP_017174905.1;extra_copy_number=0
CM058243.1	Liftoff	CDS	124729029	124729123	.	+	.	ID=cds-XP_017174905.1;Parent=rna-XM_017319416.2;Dbxref=GeneID:108058,GenBank:XP_017174905.1,MGI:MGI:1341265;Name=XP_017174905.1;gbkey=CDS;gene=Camk2d;product=calcium/calmodulin-dependent protein kinase type II subunit delta isoform X4;protein_id=XP_017174905.1;extra_copy_number=0
CM058243.1	Liftoff	CDS	124814700	124814759	.	+	.	ID=cds-XP_017174905.1;Parent=rna-XM_017319416.2;Dbxref=GeneID:108058,GenBank:XP_017174905.1,MGI:MGI:1341265;Name=XP_017174905.1;gbkey=CDS;gene=Camk2d;product=calcium/calmodulin-dependent protein kinase type II subunit delta isoform X4;protein_id=XP_017174905.1;extra_copy_number=0
CM058243.1	Liftoff	CDS	124859460	124859514	.	+	.	ID=cds-XP_017174905.1;Parent=rna-XM_017319416.2;Dbxref=GeneID:108058,GenBank:XP_017174905.1,MGI:MGI:1341265;Name=XP_017174905.1;gbkey=CDS;gene=Camk2d;product=calcium/calmodulin-dependent protein kinase type II subunit delta isoform X4;protein_id=XP_017174905.1;extra_copy_number=0
CM058243.1	Liftoff	CDS	124897569	124897634	.	+	.	ID=cds-XP_017174905.1;Parent=rna-XM_017319416.2;Dbxref=GeneID:108058,GenBank:XP_017174905.1,MGI:MGI:1341265;Name=XP_017174905.1;gbkey=CDS;gene=Camk2d;product=calcium/calmodulin-dependent protein kinase type II subunit delta isoform X4;protein_id=XP_017174905.1;extra_copy_number=0
CM058243.1	Liftoff	CDS	124900840	124900912	.	+	.	ID=cds-XP_017174905.1;Parent=rna-XM_017319416.2;Dbxref=GeneID:108058,GenBank:XP_017174905.1,MGI:MGI:1341265;Name=XP_017174905.1;gbkey=CDS;gene=Camk2d;product=calcium/calmodulin-dependent protein kinase type II subunit delta isoform X4;protein_id=XP_017174905.1;extra_copy_number=0
CM058243.1	Liftoff	CDS	124910417	124910519	.	+	.	ID=cds-XP_017174905.1;Parent=rna-XM_017319416.2;Dbxref=GeneID:108058,GenBank:XP_017174905.1,MGI:MGI:1341265;Name=XP_017174905.1;gbkey=CDS;gene=Camk2d;product=calcium/calmodulin-dependent protein kinase type II subunit delta isoform X4;protein_id=XP_017174905.1;extra_copy_number=0
CM058243.1	Liftoff	CDS	124914012	124914095	.	+	.	ID=cds-XP_017174905.1;Parent=rna-XM_017319416.2;Dbxref=GeneID:108058,GenBank:XP_017174905.1,MGI:MGI:1341265;Name=XP_017174905.1;gbkey=CDS;gene=Camk2d;product=calcium/calmodulin-dependent protein kinase type II subunit delta isoform X4;protein_id=XP_017174905.1;extra_copy_number=0
CM058243.1	Liftoff	CDS	124925421	124925515	.	+	.	ID=cds-XP_017174905.1;Parent=rna-XM_017319416.2;Dbxref=GeneID:108058,GenBank:XP_017174905.1,MGI:MGI:1341265;Name=XP_017174905.1;gbkey=CDS;gene=Camk2d;product=calcium/calmodulin-dependent protein kinase type II subunit delta isoform X4;protein_id=XP_017174905.1;extra_copy_number=0
CM058243.1	Liftoff	CDS	124926895	124927017	.	+	.	ID=cds-XP_017174905.1;Parent=rna-XM_017319416.2;Dbxref=GeneID:108058,GenBank:XP_017174905.1,MGI:MGI:1341265;Name=XP_017174905.1;gbkey=CDS;gene=Camk2d;product=calcium/calmodulin-dependent protein kinase type II subunit delta isoform X4;protein_id=XP_017174905.1;extra_copy_number=0
CM058243.1	Liftoff	CDS	124927759	124927842	.	+	.	ID=cds-XP_017174905.1;Parent=rna-XM_017319416.2;Dbxref=GeneID:108058,GenBank:XP_017174905.1,MGI:MGI:1341265;Name=XP_017174905.1;gbkey=CDS;gene=Camk2d;product=calcium/calmodulin-dependent protein kinase type II subunit delta isoform X4;protein_id=XP_017174905.1;extra_copy_number=0
CM058243.1	Liftoff	CDS	124928295	124928337	.	+	.	ID=cds-XP_017174905.1;Parent=rna-XM_017319416.2;Dbxref=GeneID:108058,GenBank:XP_017174905.1,MGI:MGI:1341265;Name=XP_017174905.1;gbkey=CDS;gene=Camk2d;product=calcium/calmodulin-dependent protein kinase type II subunit delta isoform X4;protein_id=XP_017174905.1;extra_copy_number=0
CM058243.1	Liftoff	CDS	124931784	124931818	.	+	.	ID=cds-XP_017174905.1;Parent=rna-XM_017319416.2;Dbxref=GeneID:108058,GenBank:XP_017174905.1,MGI:MGI:1341265;Name=XP_017174905.1;gbkey=CDS;gene=Camk2d;product=calcium/calmodulin-dependent protein kinase type II subunit delta isoform X4;protein_id=XP_017174905.1;extra_copy_number=0
CM058243.1	Liftoff	CDS	124935914	124935973	.	+	.	ID=cds-XP_017174905.1;Parent=rna-XM_017319416.2;Dbxref=GeneID:108058,GenBank:XP_017174905.1,MGI:MGI:1341265;Name=XP_017174905.1;gbkey=CDS;gene=Camk2d;product=calcium/calmodulin-dependent protein kinase type II subunit delta isoform X4;protein_id=XP_017174905.1;extra_copy_number=0
CM058243.1	Liftoff	CDS	124940696	124940744	.	+	.	ID=cds-XP_017174905.1;Parent=rna-XM_017319416.2;Dbxref=GeneID:108058,GenBank:XP_017174905.1,MGI:MGI:1341265;Name=XP_017174905.1;gbkey=CDS;gene=Camk2d;product=calcium/calmodulin-dependent protein kinase type II subunit delta isoform X4;protein_id=XP_017174905.1;extra_copy_number=0
CM058243.1	Liftoff	CDS	124964631	124964706	.	+	.	ID=cds-XP_017174905.1;Parent=rna-XM_017319416.2;Dbxref=GeneID:108058,GenBank:XP_017174905.1,MGI:MGI:1341265;Name=XP_017174905.1;gbkey=CDS;gene=Camk2d;product=calcium/calmodulin-dependent protein kinase type II subunit delta isoform X4;protein_id=XP_017174905.1;extra_copy_number=0
CM058243.1	Liftoff	CDS	124968320	124968414	.	+	.	ID=cds-XP_017174905.1;Parent=rna-XM_017319416.2;Dbxref=GeneID:108058,GenBank:XP_017174905.1,MGI:MGI:1341265;Name=XP_017174905.1;gbkey=CDS;gene=Camk2d;product=calcium/calmodulin-dependent protein kinase type II subunit delta isoform X4;protein_id=XP_017174905.1;extra_copy_number=0
CM058243.1	Liftoff	CDS	124970194	124970422	.	+	.	ID=cds-XP_017174905.1;Parent=rna-XM_017319416.2;Dbxref=GeneID:108058,GenBank:XP_017174905.1,MGI:MGI:1341265;Name=XP_017174905.1;gbkey=CDS;gene=Camk2d;product=calcium/calmodulin-dependent protein kinase type II subunit delta isoform X4;protein_id=XP_017174905.1;extra_copy_number=0
CM058243.1	Liftoff	CDS	124971542	124971608	.	+	.	ID=cds-XP_017174905.1;Parent=rna-XM_017319416.2;Dbxref=GeneID:108058,GenBank:XP_017174905.1,MGI:MGI:1341265;Name=XP_017174905.1;gbkey=CDS;gene=Camk2d;product=calcium/calmodulin-dependent protein kinase type II subunit delta isoform X4;protein_id=XP_017174905.1;extra_copy_number=0
CM058243.1	Liftoff	mRNA	124725450	124974969	.	+	.	ID=rna-XM_017319417.2;Parent=gene-Camk2d;Dbxref=GeneID:108058,GenBank:XM_017319417.2,MGI:MGI:1341265;Name=XM_017319417.2;gbkey=mRNA;gene=Camk2d;model_evidence=Supporting evidence includes similarity to: 4 mRNAs%2C 33 ESTs%2C 16 Proteins%2C 1652 long SRA reads%2C and 90%25 coverage of the annotated genomic feature by RNAseq alignments%2C including 8 samples with support for all annotated introns;product=calcium/calmodulin-dependent protein kinase II%2C delta%2C transcript variant X6;transcript_id=XM_017319417.2;matches_ref_protein=True;valid_ORF=True;extra_copy_number=0
CM058243.1	Liftoff	exon	124725450	124727467	.	+	.	ID=exon-XM_017319417.2-1;Parent=rna-XM_017319417.2;Dbxref=GeneID:108058,GenBank:XM_017319417.2,MGI:MGI:1341265;gbkey=mRNA;gene=Camk2d;product=calcium/calmodulin-dependent protein kinase II%2C delta%2C transcript variant X6;transcript_id=XM_017319417.2;extra_copy_number=0
CM058243.1	Liftoff	exon	124729029	124729123	.	+	.	ID=exon-XM_017319417.2-2;Parent=rna-XM_017319417.2;Dbxref=GeneID:108058,GenBank:XM_017319417.2,MGI:MGI:1341265;gbkey=mRNA;gene=Camk2d;product=calcium/calmodulin-dependent protein kinase II%2C delta%2C transcript variant X6;transcript_id=XM_017319417.2;extra_copy_number=0
CM058243.1	Liftoff	exon	124814700	124814759	.	+	.	ID=exon-XM_017319417.2-3;Parent=rna-XM_017319417.2;Dbxref=GeneID:108058,GenBank:XM_017319417.2,MGI:MGI:1341265;gbkey=mRNA;gene=Camk2d;product=calcium/calmodulin-dependent protein kinase II%2C delta%2C transcript variant X6;transcript_id=XM_017319417.2;extra_copy_number=0
CM058243.1	Liftoff	exon	124859460	124859514	.	+	.	ID=exon-XM_017319417.2-4;Parent=rna-XM_017319417.2;Dbxref=GeneID:108058,GenBank:XM_017319417.2,MGI:MGI:1341265;gbkey=mRNA;gene=Camk2d;product=calcium/calmodulin-dependent protein kinase II%2C delta%2C transcript variant X6;transcript_id=XM_017319417.2;extra_copy_number=0
CM058243.1	Liftoff	exon	124897569	124897634	.	+	.	ID=exon-XM_017319417.2-5;Parent=rna-XM_017319417.2;Dbxref=GeneID:108058,GenBank:XM_017319417.2,MGI:MGI:1341265;gbkey=mRNA;gene=Camk2d;product=calcium/calmodulin-dependent protein kinase II%2C delta%2C transcript variant X6;transcript_id=XM_017319417.2;extra_copy_number=0
CM058243.1	Liftoff	exon	124901829	124901901	.	+	.	ID=exon-XM_017319417.2-6;Parent=rna-XM_017319417.2;Dbxref=GeneID:108058,GenBank:XM_017319417.2,MGI:MGI:1341265;gbkey=mRNA;gene=Camk2d;product=calcium/calmodulin-dependent protein kinase II%2C delta%2C transcript variant X6;transcript_id=XM_017319417.2;extra_copy_number=0
CM058243.1	Liftoff	exon	124910417	124910519	.	+	.	ID=exon-XM_017319417.2-7;Parent=rna-XM_017319417.2;Dbxref=GeneID:108058,GenBank:XM_017319417.2,MGI:MGI:1341265;gbkey=mRNA;gene=Camk2d;product=calcium/calmodulin-dependent protein kinase II%2C delta%2C transcript variant X6;transcript_id=XM_017319417.2;extra_copy_number=0
CM058243.1	Liftoff	exon	124914012	124914095	.	+	.	ID=exon-XM_017319417.2-8;Parent=rna-XM_017319417.2;Dbxref=GeneID:108058,GenBank:XM_017319417.2,MGI:MGI:1341265;gbkey=mRNA;gene=Camk2d;product=calcium/calmodulin-dependent protein kinase II%2C delta%2C transcript variant X6;transcript_id=XM_017319417.2;extra_copy_number=0
CM058243.1	Liftoff	exon	124925421	124925515	.	+	.	ID=exon-XM_017319417.2-9;Parent=rna-XM_017319417.2;Dbxref=GeneID:108058,GenBank:XM_017319417.2,MGI:MGI:1341265;gbkey=mRNA;gene=Camk2d;product=calcium/calmodulin-dependent protein kinase II%2C delta%2C transcript variant X6;transcript_id=XM_017319417.2;extra_copy_number=0
CM058243.1	Liftoff	exon	124926895	124927017	.	+	.	ID=exon-XM_017319417.2-10;Parent=rna-XM_017319417.2;Dbxref=GeneID:108058,GenBank:XM_017319417.2,MGI:MGI:1341265;gbkey=mRNA;gene=Camk2d;product=calcium/calmodulin-dependent protein kinase II%2C delta%2C transcript variant X6;transcript_id=XM_017319417.2;extra_copy_number=0
CM058243.1	Liftoff	exon	124927759	124927842	.	+	.	ID=exon-XM_017319417.2-11;Parent=rna-XM_017319417.2;Dbxref=GeneID:108058,GenBank:XM_017319417.2,MGI:MGI:1341265;gbkey=mRNA;gene=Camk2d;product=calcium/calmodulin-dependent protein kinase II%2C delta%2C transcript variant X6;transcript_id=XM_017319417.2;extra_copy_number=0
CM058243.1	Liftoff	exon	124928295	124928337	.	+	.	ID=exon-XM_017319417.2-12;Parent=rna-XM_017319417.2;Dbxref=GeneID:108058,GenBank:XM_017319417.2,MGI:MGI:1341265;gbkey=mRNA;gene=Camk2d;product=calcium/calmodulin-dependent protein kinase II%2C delta%2C transcript variant X6;transcript_id=XM_017319417.2;extra_copy_number=0
CM058243.1	Liftoff	exon	124931781	124931818	.	+	.	ID=exon-XM_017319417.2-13;Parent=rna-XM_017319417.2;Dbxref=GeneID:108058,GenBank:XM_017319417.2,MGI:MGI:1341265;gbkey=mRNA;gene=Camk2d;product=calcium/calmodulin-dependent protein kinase II%2C delta%2C transcript variant X6;transcript_id=XM_017319417.2;extra_copy_number=0
CM058243.1	Liftoff	exon	124938265	124938306	.	+	.	ID=exon-XM_017319417.2-14;Parent=rna-XM_017319417.2;Dbxref=GeneID:108058,GenBank:XM_017319417.2,MGI:MGI:1341265;gbkey=mRNA;gene=Camk2d;product=calcium/calmodulin-dependent protein kinase II%2C delta%2C transcript variant X6;transcript_id=XM_017319417.2;extra_copy_number=0
CM058243.1	Liftoff	exon	124940696	124940744	.	+	.	ID=exon-XM_017319417.2-15;Parent=rna-XM_017319417.2;Dbxref=GeneID:108058,GenBank:XM_017319417.2,MGI:MGI:1341265;gbkey=mRNA;gene=Camk2d;product=calcium/calmodulin-dependent protein kinase II%2C delta%2C transcript variant X6;transcript_id=XM_017319417.2;extra_copy_number=0
CM058243.1	Liftoff	exon	124964631	124964706	.	+	.	ID=exon-XM_017319417.2-16;Parent=rna-XM_017319417.2;Dbxref=GeneID:108058,GenBank:XM_017319417.2,MGI:MGI:1341265;gbkey=mRNA;gene=Camk2d;product=calcium/calmodulin-dependent protein kinase II%2C delta%2C transcript variant X6;transcript_id=XM_017319417.2;extra_copy_number=0
CM058243.1	Liftoff	exon	124968320	124968414	.	+	.	ID=exon-XM_017319417.2-17;Parent=rna-XM_017319417.2;Dbxref=GeneID:108058,GenBank:XM_017319417.2,MGI:MGI:1341265;gbkey=mRNA;gene=Camk2d;product=calcium/calmodulin-dependent protein kinase II%2C delta%2C transcript variant X6;transcript_id=XM_017319417.2;extra_copy_number=0
CM058243.1	Liftoff	exon	124970194	124970422	.	+	.	ID=exon-XM_017319417.2-18;Parent=rna-XM_017319417.2;Dbxref=GeneID:108058,GenBank:XM_017319417.2,MGI:MGI:1341265;gbkey=mRNA;gene=Camk2d;product=calcium/calmodulin-dependent protein kinase II%2C delta%2C transcript variant X6;transcript_id=XM_017319417.2;extra_copy_number=0
CM058243.1	Liftoff	exon	124971542	124971630	.	+	.	ID=exon-XM_017319417.2-19;Parent=rna-XM_017319417.2;Dbxref=GeneID:108058,GenBank:XM_017319417.2,MGI:MGI:1341265;gbkey=mRNA;gene=Camk2d;product=calcium/calmodulin-dependent protein kinase II%2C delta%2C transcript variant X6;transcript_id=XM_017319417.2;extra_copy_number=0
CM058243.1	Liftoff	exon	124972815	124974969	.	+	.	ID=exon-XM_017319417.2-20;Parent=rna-XM_017319417.2;Dbxref=GeneID:108058,GenBank:XM_017319417.2,MGI:MGI:1341265;gbkey=mRNA;gene=Camk2d;product=calcium/calmodulin-dependent protein kinase II%2C delta%2C transcript variant X6;transcript_id=XM_017319417.2;extra_copy_number=0
CM058243.1	Liftoff	CDS	124727403	124727467	.	+	.	ID=cds-XP_017174906.1;Parent=rna-XM_017319417.2;Dbxref=GeneID:108058,GenBank:XP_017174906.1,MGI:MGI:1341265;Name=XP_017174906.1;gbkey=CDS;gene=Camk2d;product=calcium/calmodulin-dependent protein kinase type II subunit delta isoform X6;protein_id=XP_017174906.1;extra_copy_number=0
CM058243.1	Liftoff	CDS	124729029	124729123	.	+	.	ID=cds-XP_017174906.1;Parent=rna-XM_017319417.2;Dbxref=GeneID:108058,GenBank:XP_017174906.1,MGI:MGI:1341265;Name=XP_017174906.1;gbkey=CDS;gene=Camk2d;product=calcium/calmodulin-dependent protein kinase type II subunit delta isoform X6;protein_id=XP_017174906.1;extra_copy_number=0
CM058243.1	Liftoff	CDS	124814700	124814759	.	+	.	ID=cds-XP_017174906.1;Parent=rna-XM_017319417.2;Dbxref=GeneID:108058,GenBank:XP_017174906.1,MGI:MGI:1341265;Name=XP_017174906.1;gbkey=CDS;gene=Camk2d;product=calcium/calmodulin-dependent protein kinase type II subunit delta isoform X6;protein_id=XP_017174906.1;extra_copy_number=0
CM058243.1	Liftoff	CDS	124859460	124859514	.	+	.	ID=cds-XP_017174906.1;Parent=rna-XM_017319417.2;Dbxref=GeneID:108058,GenBank:XP_017174906.1,MGI:MGI:1341265;Name=XP_017174906.1;gbkey=CDS;gene=Camk2d;product=calcium/calmodulin-dependent protein kinase type II subunit delta isoform X6;protein_id=XP_017174906.1;extra_copy_number=0
CM058243.1	Liftoff	CDS	124897569	124897634	.	+	.	ID=cds-XP_017174906.1;Parent=rna-XM_017319417.2;Dbxref=GeneID:108058,GenBank:XP_017174906.1,MGI:MGI:1341265;Name=XP_017174906.1;gbkey=CDS;gene=Camk2d;product=calcium/calmodulin-dependent protein kinase type II subunit delta isoform X6;protein_id=XP_017174906.1;extra_copy_number=0
CM058243.1	Liftoff	CDS	124901829	124901901	.	+	.	ID=cds-XP_017174906.1;Parent=rna-XM_017319417.2;Dbxref=GeneID:108058,GenBank:XP_017174906.1,MGI:MGI:1341265;Name=XP_017174906.1;gbkey=CDS;gene=Camk2d;product=calcium/calmodulin-dependent protein kinase type II subunit delta isoform X6;protein_id=XP_017174906.1;extra_copy_number=0
CM058243.1	Liftoff	CDS	124910417	124910519	.	+	.	ID=cds-XP_017174906.1;Parent=rna-XM_017319417.2;Dbxref=GeneID:108058,GenBank:XP_017174906.1,MGI:MGI:1341265;Name=XP_017174906.1;gbkey=CDS;gene=Camk2d;product=calcium/calmodulin-dependent protein kinase type II subunit delta isoform X6;protein_id=XP_017174906.1;extra_copy_number=0
CM058243.1	Liftoff	CDS	124914012	124914095	.	+	.	ID=cds-XP_017174906.1;Parent=rna-XM_017319417.2;Dbxref=GeneID:108058,GenBank:XP_017174906.1,MGI:MGI:1341265;Name=XP_017174906.1;gbkey=CDS;gene=Camk2d;product=calcium/calmodulin-dependent protein kinase type II subunit delta isoform X6;protein_id=XP_017174906.1;extra_copy_number=0
CM058243.1	Liftoff	CDS	124925421	124925515	.	+	.	ID=cds-XP_017174906.1;Parent=rna-XM_017319417.2;Dbxref=GeneID:108058,GenBank:XP_017174906.1,MGI:MGI:1341265;Name=XP_017174906.1;gbkey=CDS;gene=Camk2d;product=calcium/calmodulin-dependent protein kinase type II subunit delta isoform X6;protein_id=XP_017174906.1;extra_copy_number=0
CM058243.1	Liftoff	CDS	124926895	124927017	.	+	.	ID=cds-XP_017174906.1;Parent=rna-XM_017319417.2;Dbxref=GeneID:108058,GenBank:XP_017174906.1,MGI:MGI:1341265;Name=XP_017174906.1;gbkey=CDS;gene=Camk2d;product=calcium/calmodulin-dependent protein kinase type II subunit delta isoform X6;protein_id=XP_017174906.1;extra_copy_number=0
CM058243.1	Liftoff	CDS	124927759	124927842	.	+	.	ID=cds-XP_017174906.1;Parent=rna-XM_017319417.2;Dbxref=GeneID:108058,GenBank:XP_017174906.1,MGI:MGI:1341265;Name=XP_017174906.1;gbkey=CDS;gene=Camk2d;product=calcium/calmodulin-dependent protein kinase type II subunit delta isoform X6;protein_id=XP_017174906.1;extra_copy_number=0
CM058243.1	Liftoff	CDS	124928295	124928337	.	+	.	ID=cds-XP_017174906.1;Parent=rna-XM_017319417.2;Dbxref=GeneID:108058,GenBank:XP_017174906.1,MGI:MGI:1341265;Name=XP_017174906.1;gbkey=CDS;gene=Camk2d;product=calcium/calmodulin-dependent protein kinase type II subunit delta isoform X6;protein_id=XP_017174906.1;extra_copy_number=0
CM058243.1	Liftoff	CDS	124931781	124931818	.	+	.	ID=cds-XP_017174906.1;Parent=rna-XM_017319417.2;Dbxref=GeneID:108058,GenBank:XP_017174906.1,MGI:MGI:1341265;Name=XP_017174906.1;gbkey=CDS;gene=Camk2d;product=calcium/calmodulin-dependent protein kinase type II subunit delta isoform X6;protein_id=XP_017174906.1;extra_copy_number=0
CM058243.1	Liftoff	CDS	124938265	124938306	.	+	.	ID=cds-XP_017174906.1;Parent=rna-XM_017319417.2;Dbxref=GeneID:108058,GenBank:XP_017174906.1,MGI:MGI:1341265;Name=XP_017174906.1;gbkey=CDS;gene=Camk2d;product=calcium/calmodulin-dependent protein kinase type II subunit delta isoform X6;protein_id=XP_017174906.1;extra_copy_number=0
CM058243.1	Liftoff	CDS	124940696	124940744	.	+	.	ID=cds-XP_017174906.1;Parent=rna-XM_017319417.2;Dbxref=GeneID:108058,GenBank:XP_017174906.1,MGI:MGI:1341265;Name=XP_017174906.1;gbkey=CDS;gene=Camk2d;product=calcium/calmodulin-dependent protein kinase type II subunit delta isoform X6;protein_id=XP_017174906.1;extra_copy_number=0
CM058243.1	Liftoff	CDS	124964631	124964706	.	+	.	ID=cds-XP_017174906.1;Parent=rna-XM_017319417.2;Dbxref=GeneID:108058,GenBank:XP_017174906.1,MGI:MGI:1341265;Name=XP_017174906.1;gbkey=CDS;gene=Camk2d;product=calcium/calmodulin-dependent protein kinase type II subunit delta isoform X6;protein_id=XP_017174906.1;extra_copy_number=0
CM058243.1	Liftoff	CDS	124968320	124968414	.	+	.	ID=cds-XP_017174906.1;Parent=rna-XM_017319417.2;Dbxref=GeneID:108058,GenBank:XP_017174906.1,MGI:MGI:1341265;Name=XP_017174906.1;gbkey=CDS;gene=Camk2d;product=calcium/calmodulin-dependent protein kinase type II subunit delta isoform X6;protein_id=XP_017174906.1;extra_copy_number=0
CM058243.1	Liftoff	CDS	124970194	124970422	.	+	.	ID=cds-XP_017174906.1;Parent=rna-XM_017319417.2;Dbxref=GeneID:108058,GenBank:XP_017174906.1,MGI:MGI:1341265;Name=XP_017174906.1;gbkey=CDS;gene=Camk2d;product=calcium/calmodulin-dependent protein kinase type II subunit delta isoform X6;protein_id=XP_017174906.1;extra_copy_number=0
CM058243.1	Liftoff	CDS	124971542	124971608	.	+	.	ID=cds-XP_017174906.1;Parent=rna-XM_017319417.2;Dbxref=GeneID:108058,GenBank:XP_017174906.1,MGI:MGI:1341265;Name=XP_017174906.1;gbkey=CDS;gene=Camk2d;product=calcium/calmodulin-dependent protein kinase type II subunit delta isoform X6;protein_id=XP_017174906.1;extra_copy_number=0
CM058243.1	Liftoff	mRNA	124725450	124974969	.	+	.	ID=rna-XM_017319418.2;Parent=gene-Camk2d;Dbxref=GeneID:108058,GenBank:XM_017319418.2,MGI:MGI:1341265;Name=XM_017319418.2;gbkey=mRNA;gene=Camk2d;model_evidence=Supporting evidence includes similarity to: 4 mRNAs%2C 33 ESTs%2C 14 Proteins%2C 1642 long SRA reads%2C and 90%25 coverage of the annotated genomic feature by RNAseq alignments%2C including 8 samples with support for all annotated introns;product=calcium/calmodulin-dependent protein kinase II%2C delta%2C transcript variant X8;transcript_id=XM_017319418.2;matches_ref_protein=True;valid_ORF=True;extra_copy_number=0
CM058243.1	Liftoff	exon	124725450	124727467	.	+	.	ID=exon-XM_017319418.2-1;Parent=rna-XM_017319418.2;Dbxref=GeneID:108058,GenBank:XM_017319418.2,MGI:MGI:1341265;gbkey=mRNA;gene=Camk2d;product=calcium/calmodulin-dependent protein kinase II%2C delta%2C transcript variant X8;transcript_id=XM_017319418.2;extra_copy_number=0
CM058243.1	Liftoff	exon	124729029	124729123	.	+	.	ID=exon-XM_017319418.2-2;Parent=rna-XM_017319418.2;Dbxref=GeneID:108058,GenBank:XM_017319418.2,MGI:MGI:1341265;gbkey=mRNA;gene=Camk2d;product=calcium/calmodulin-dependent protein kinase II%2C delta%2C transcript variant X8;transcript_id=XM_017319418.2;extra_copy_number=0
CM058243.1	Liftoff	exon	124814700	124814759	.	+	.	ID=exon-XM_017319418.2-3;Parent=rna-XM_017319418.2;Dbxref=GeneID:108058,GenBank:XM_017319418.2,MGI:MGI:1341265;gbkey=mRNA;gene=Camk2d;product=calcium/calmodulin-dependent protein kinase II%2C delta%2C transcript variant X8;transcript_id=XM_017319418.2;extra_copy_number=0
CM058243.1	Liftoff	exon	124859460	124859514	.	+	.	ID=exon-XM_017319418.2-4;Parent=rna-XM_017319418.2;Dbxref=GeneID:108058,GenBank:XM_017319418.2,MGI:MGI:1341265;gbkey=mRNA;gene=Camk2d;product=calcium/calmodulin-dependent protein kinase II%2C delta%2C transcript variant X8;transcript_id=XM_017319418.2;extra_copy_number=0
CM058243.1	Liftoff	exon	124897569	124897634	.	+	.	ID=exon-XM_017319418.2-5;Parent=rna-XM_017319418.2;Dbxref=GeneID:108058,GenBank:XM_017319418.2,MGI:MGI:1341265;gbkey=mRNA;gene=Camk2d;product=calcium/calmodulin-dependent protein kinase II%2C delta%2C transcript variant X8;transcript_id=XM_017319418.2;extra_copy_number=0
CM058243.1	Liftoff	exon	124901829	124901901	.	+	.	ID=exon-XM_017319418.2-6;Parent=rna-XM_017319418.2;Dbxref=GeneID:108058,GenBank:XM_017319418.2,MGI:MGI:1341265;gbkey=mRNA;gene=Camk2d;product=calcium/calmodulin-dependent protein kinase II%2C delta%2C transcript variant X8;transcript_id=XM_017319418.2;extra_copy_number=0
CM058243.1	Liftoff	exon	124910417	124910519	.	+	.	ID=exon-XM_017319418.2-7;Parent=rna-XM_017319418.2;Dbxref=GeneID:108058,GenBank:XM_017319418.2,MGI:MGI:1341265;gbkey=mRNA;gene=Camk2d;product=calcium/calmodulin-dependent protein kinase II%2C delta%2C transcript variant X8;transcript_id=XM_017319418.2;extra_copy_number=0
CM058243.1	Liftoff	exon	124914012	124914095	.	+	.	ID=exon-XM_017319418.2-8;Parent=rna-XM_017319418.2;Dbxref=GeneID:108058,GenBank:XM_017319418.2,MGI:MGI:1341265;gbkey=mRNA;gene=Camk2d;product=calcium/calmodulin-dependent protein kinase II%2C delta%2C transcript variant X8;transcript_id=XM_017319418.2;extra_copy_number=0
CM058243.1	Liftoff	exon	124925421	124925515	.	+	.	ID=exon-XM_017319418.2-9;Parent=rna-XM_017319418.2;Dbxref=GeneID:108058,GenBank:XM_017319418.2,MGI:MGI:1341265;gbkey=mRNA;gene=Camk2d;product=calcium/calmodulin-dependent protein kinase II%2C delta%2C transcript variant X8;transcript_id=XM_017319418.2;extra_copy_number=0
CM058243.1	Liftoff	exon	124926895	124927017	.	+	.	ID=exon-XM_017319418.2-10;Parent=rna-XM_017319418.2;Dbxref=GeneID:108058,GenBank:XM_017319418.2,MGI:MGI:1341265;gbkey=mRNA;gene=Camk2d;product=calcium/calmodulin-dependent protein kinase II%2C delta%2C transcript variant X8;transcript_id=XM_017319418.2;extra_copy_number=0
CM058243.1	Liftoff	exon	124927759	124927842	.	+	.	ID=exon-XM_017319418.2-11;Parent=rna-XM_017319418.2;Dbxref=GeneID:108058,GenBank:XM_017319418.2,MGI:MGI:1341265;gbkey=mRNA;gene=Camk2d;product=calcium/calmodulin-dependent protein kinase II%2C delta%2C transcript variant X8;transcript_id=XM_017319418.2;extra_copy_number=0
CM058243.1	Liftoff	exon	124928295	124928337	.	+	.	ID=exon-XM_017319418.2-12;Parent=rna-XM_017319418.2;Dbxref=GeneID:108058,GenBank:XM_017319418.2,MGI:MGI:1341265;gbkey=mRNA;gene=Camk2d;product=calcium/calmodulin-dependent protein kinase II%2C delta%2C transcript variant X8;transcript_id=XM_017319418.2;extra_copy_number=0
CM058243.1	Liftoff	exon	124931784	124931818	.	+	.	ID=exon-XM_017319418.2-13;Parent=rna-XM_017319418.2;Dbxref=GeneID:108058,GenBank:XM_017319418.2,MGI:MGI:1341265;gbkey=mRNA;gene=Camk2d;product=calcium/calmodulin-dependent protein kinase II%2C delta%2C transcript variant X8;transcript_id=XM_017319418.2;extra_copy_number=0
CM058243.1	Liftoff	exon	124938265	124938306	.	+	.	ID=exon-XM_017319418.2-14;Parent=rna-XM_017319418.2;Dbxref=GeneID:108058,GenBank:XM_017319418.2,MGI:MGI:1341265;gbkey=mRNA;gene=Camk2d;product=calcium/calmodulin-dependent protein kinase II%2C delta%2C transcript variant X8;transcript_id=XM_017319418.2;extra_copy_number=0
CM058243.1	Liftoff	exon	124940696	124940744	.	+	.	ID=exon-XM_017319418.2-15;Parent=rna-XM_017319418.2;Dbxref=GeneID:108058,GenBank:XM_017319418.2,MGI:MGI:1341265;gbkey=mRNA;gene=Camk2d;product=calcium/calmodulin-dependent protein kinase II%2C delta%2C transcript variant X8;transcript_id=XM_017319418.2;extra_copy_number=0
CM058243.1	Liftoff	exon	124964631	124964706	.	+	.	ID=exon-XM_017319418.2-16;Parent=rna-XM_017319418.2;Dbxref=GeneID:108058,GenBank:XM_017319418.2,MGI:MGI:1341265;gbkey=mRNA;gene=Camk2d;product=calcium/calmodulin-dependent protein kinase II%2C delta%2C transcript variant X8;transcript_id=XM_017319418.2;extra_copy_number=0
CM058243.1	Liftoff	exon	124968320	124968414	.	+	.	ID=exon-XM_017319418.2-17;Parent=rna-XM_017319418.2;Dbxref=GeneID:108058,GenBank:XM_017319418.2,MGI:MGI:1341265;gbkey=mRNA;gene=Camk2d;product=calcium/calmodulin-dependent protein kinase II%2C delta%2C transcript variant X8;transcript_id=XM_017319418.2;extra_copy_number=0
CM058243.1	Liftoff	exon	124970194	124970422	.	+	.	ID=exon-XM_017319418.2-18;Parent=rna-XM_017319418.2;Dbxref=GeneID:108058,GenBank:XM_017319418.2,MGI:MGI:1341265;gbkey=mRNA;gene=Camk2d;product=calcium/calmodulin-dependent protein kinase II%2C delta%2C transcript variant X8;transcript_id=XM_017319418.2;extra_copy_number=0
CM058243.1	Liftoff	exon	124971542	124971630	.	+	.	ID=exon-XM_017319418.2-19;Parent=rna-XM_017319418.2;Dbxref=GeneID:108058,GenBank:XM_017319418.2,MGI:MGI:1341265;gbkey=mRNA;gene=Camk2d;product=calcium/calmodulin-dependent protein kinase II%2C delta%2C transcript variant X8;transcript_id=XM_017319418.2;extra_copy_number=0
CM058243.1	Liftoff	exon	124972815	124974969	.	+	.	ID=exon-XM_017319418.2-20;Parent=rna-XM_017319418.2;Dbxref=GeneID:108058,GenBank:XM_017319418.2,MGI:MGI:1341265;gbkey=mRNA;gene=Camk2d;product=calcium/calmodulin-dependent protein kinase II%2C delta%2C transcript variant X8;transcript_id=XM_017319418.2;extra_copy_number=0
CM058243.1	Liftoff	CDS	124727403	124727467	.	+	.	ID=cds-XP_017174907.1;Parent=rna-XM_017319418.2;Dbxref=GeneID:108058,GenBank:XP_017174907.1,MGI:MGI:1341265;Name=XP_017174907.1;gbkey=CDS;gene=Camk2d;product=calcium/calmodulin-dependent protein kinase type II subunit delta isoform X8;protein_id=XP_017174907.1;extra_copy_number=0
CM058243.1	Liftoff	CDS	124729029	124729123	.	+	.	ID=cds-XP_017174907.1;Parent=rna-XM_017319418.2;Dbxref=GeneID:108058,GenBank:XP_017174907.1,MGI:MGI:1341265;Name=XP_017174907.1;gbkey=CDS;gene=Camk2d;product=calcium/calmodulin-dependent protein kinase type II subunit delta isoform X8;protein_id=XP_017174907.1;extra_copy_number=0
CM058243.1	Liftoff	CDS	124814700	124814759	.	+	.	ID=cds-XP_017174907.1;Parent=rna-XM_017319418.2;Dbxref=GeneID:108058,GenBank:XP_017174907.1,MGI:MGI:1341265;Name=XP_017174907.1;gbkey=CDS;gene=Camk2d;product=calcium/calmodulin-dependent protein kinase type II subunit delta isoform X8;protein_id=XP_017174907.1;extra_copy_number=0
CM058243.1	Liftoff	CDS	124859460	124859514	.	+	.	ID=cds-XP_017174907.1;Parent=rna-XM_017319418.2;Dbxref=GeneID:108058,GenBank:XP_017174907.1,MGI:MGI:1341265;Name=XP_017174907.1;gbkey=CDS;gene=Camk2d;product=calcium/calmodulin-dependent protein kinase type II subunit delta isoform X8;protein_id=XP_017174907.1;extra_copy_number=0
CM058243.1	Liftoff	CDS	124897569	124897634	.	+	.	ID=cds-XP_017174907.1;Parent=rna-XM_017319418.2;Dbxref=GeneID:108058,GenBank:XP_017174907.1,MGI:MGI:1341265;Name=XP_017174907.1;gbkey=CDS;gene=Camk2d;product=calcium/calmodulin-dependent protein kinase type II subunit delta isoform X8;protein_id=XP_017174907.1;extra_copy_number=0
CM058243.1	Liftoff	CDS	124901829	124901901	.	+	.	ID=cds-XP_017174907.1;Parent=rna-XM_017319418.2;Dbxref=GeneID:108058,GenBank:XP_017174907.1,MGI:MGI:1341265;Name=XP_017174907.1;gbkey=CDS;gene=Camk2d;product=calcium/calmodulin-dependent protein kinase type II subunit delta isoform X8;protein_id=XP_017174907.1;extra_copy_number=0
CM058243.1	Liftoff	CDS	124910417	124910519	.	+	.	ID=cds-XP_017174907.1;Parent=rna-XM_017319418.2;Dbxref=GeneID:108058,GenBank:XP_017174907.1,MGI:MGI:1341265;Name=XP_017174907.1;gbkey=CDS;gene=Camk2d;product=calcium/calmodulin-dependent protein kinase type II subunit delta isoform X8;protein_id=XP_017174907.1;extra_copy_number=0
CM058243.1	Liftoff	CDS	124914012	124914095	.	+	.	ID=cds-XP_017174907.1;Parent=rna-XM_017319418.2;Dbxref=GeneID:108058,GenBank:XP_017174907.1,MGI:MGI:1341265;Name=XP_017174907.1;gbkey=CDS;gene=Camk2d;product=calcium/calmodulin-dependent protein kinase type II subunit delta isoform X8;protein_id=XP_017174907.1;extra_copy_number=0
CM058243.1	Liftoff	CDS	124925421	124925515	.	+	.	ID=cds-XP_017174907.1;Parent=rna-XM_017319418.2;Dbxref=GeneID:108058,GenBank:XP_017174907.1,MGI:MGI:1341265;Name=XP_017174907.1;gbkey=CDS;gene=Camk2d;product=calcium/calmodulin-dependent protein kinase type II subunit delta isoform X8;protein_id=XP_017174907.1;extra_copy_number=0
CM058243.1	Liftoff	CDS	124926895	124927017	.	+	.	ID=cds-XP_017174907.1;Parent=rna-XM_017319418.2;Dbxref=GeneID:108058,GenBank:XP_017174907.1,MGI:MGI:1341265;Name=XP_017174907.1;gbkey=CDS;gene=Camk2d;product=calcium/calmodulin-dependent protein kinase type II subunit delta isoform X8;protein_id=XP_017174907.1;extra_copy_number=0
CM058243.1	Liftoff	CDS	124927759	124927842	.	+	.	ID=cds-XP_017174907.1;Parent=rna-XM_017319418.2;Dbxref=GeneID:108058,GenBank:XP_017174907.1,MGI:MGI:1341265;Name=XP_017174907.1;gbkey=CDS;gene=Camk2d;product=calcium/calmodulin-dependent protein kinase type II subunit delta isoform X8;protein_id=XP_017174907.1;extra_copy_number=0
CM058243.1	Liftoff	CDS	124928295	124928337	.	+	.	ID=cds-XP_017174907.1;Parent=rna-XM_017319418.2;Dbxref=GeneID:108058,GenBank:XP_017174907.1,MGI:MGI:1341265;Name=XP_017174907.1;gbkey=CDS;gene=Camk2d;product=calcium/calmodulin-dependent protein kinase type II subunit delta isoform X8;protein_id=XP_017174907.1;extra_copy_number=0
CM058243.1	Liftoff	CDS	124931784	124931818	.	+	.	ID=cds-XP_017174907.1;Parent=rna-XM_017319418.2;Dbxref=GeneID:108058,GenBank:XP_017174907.1,MGI:MGI:1341265;Name=XP_017174907.1;gbkey=CDS;gene=Camk2d;product=calcium/calmodulin-dependent protein kinase type II subunit delta isoform X8;protein_id=XP_017174907.1;extra_copy_number=0
CM058243.1	Liftoff	CDS	124938265	124938306	.	+	.	ID=cds-XP_017174907.1;Parent=rna-XM_017319418.2;Dbxref=GeneID:108058,GenBank:XP_017174907.1,MGI:MGI:1341265;Name=XP_017174907.1;gbkey=CDS;gene=Camk2d;product=calcium/calmodulin-dependent protein kinase type II subunit delta isoform X8;protein_id=XP_017174907.1;extra_copy_number=0
CM058243.1	Liftoff	CDS	124940696	124940744	.	+	.	ID=cds-XP_017174907.1;Parent=rna-XM_017319418.2;Dbxref=GeneID:108058,GenBank:XP_017174907.1,MGI:MGI:1341265;Name=XP_017174907.1;gbkey=CDS;gene=Camk2d;product=calcium/calmodulin-dependent protein kinase type II subunit delta isoform X8;protein_id=XP_017174907.1;extra_copy_number=0
CM058243.1	Liftoff	CDS	124964631	124964706	.	+	.	ID=cds-XP_017174907.1;Parent=rna-XM_017319418.2;Dbxref=GeneID:108058,GenBank:XP_017174907.1,MGI:MGI:1341265;Name=XP_017174907.1;gbkey=CDS;gene=Camk2d;product=calcium/calmodulin-dependent protein kinase type II subunit delta isoform X8;protein_id=XP_017174907.1;extra_copy_number=0
CM058243.1	Liftoff	CDS	124968320	124968414	.	+	.	ID=cds-XP_017174907.1;Parent=rna-XM_017319418.2;Dbxref=GeneID:108058,GenBank:XP_017174907.1,MGI:MGI:1341265;Name=XP_017174907.1;gbkey=CDS;gene=Camk2d;product=calcium/calmodulin-dependent protein kinase type II subunit delta isoform X8;protein_id=XP_017174907.1;extra_copy_number=0
CM058243.1	Liftoff	CDS	124970194	124970422	.	+	.	ID=cds-XP_017174907.1;Parent=rna-XM_017319418.2;Dbxref=GeneID:108058,GenBank:XP_017174907.1,MGI:MGI:1341265;Name=XP_017174907.1;gbkey=CDS;gene=Camk2d;product=calcium/calmodulin-dependent protein kinase type II subunit delta isoform X8;protein_id=XP_017174907.1;extra_copy_number=0
CM058243.1	Liftoff	CDS	124971542	124971608	.	+	.	ID=cds-XP_017174907.1;Parent=rna-XM_017319418.2;Dbxref=GeneID:108058,GenBank:XP_017174907.1,MGI:MGI:1341265;Name=XP_017174907.1;gbkey=CDS;gene=Camk2d;product=calcium/calmodulin-dependent protein kinase type II subunit delta isoform X8;protein_id=XP_017174907.1;extra_copy_number=0
CM058243.1	Liftoff	mRNA	124725450	124974969	.	+	.	ID=rna-XM_017319419.2;Parent=gene-Camk2d;Dbxref=GeneID:108058,GenBank:XM_017319419.2,MGI:MGI:1341265;Name=XM_017319419.2;gbkey=mRNA;gene=Camk2d;model_evidence=Supporting evidence includes similarity to: 7 mRNAs%2C 32 ESTs%2C 19 Proteins%2C 1730 long SRA reads%2C and 90%25 coverage of the annotated genomic feature by RNAseq alignments%2C including 19 samples with support for all annotated introns;product=calcium/calmodulin-dependent protein kinase II%2C delta%2C transcript variant X9;transcript_id=XM_017319419.2;matches_ref_protein=True;valid_ORF=True;extra_copy_number=0
CM058243.1	Liftoff	exon	124725450	124727467	.	+	.	ID=exon-XM_017319419.2-1;Parent=rna-XM_017319419.2;Dbxref=GeneID:108058,GenBank:XM_017319419.2,MGI:MGI:1341265;gbkey=mRNA;gene=Camk2d;product=calcium/calmodulin-dependent protein kinase II%2C delta%2C transcript variant X9;transcript_id=XM_017319419.2;extra_copy_number=0
CM058243.1	Liftoff	exon	124729029	124729123	.	+	.	ID=exon-XM_017319419.2-2;Parent=rna-XM_017319419.2;Dbxref=GeneID:108058,GenBank:XM_017319419.2,MGI:MGI:1341265;gbkey=mRNA;gene=Camk2d;product=calcium/calmodulin-dependent protein kinase II%2C delta%2C transcript variant X9;transcript_id=XM_017319419.2;extra_copy_number=0
CM058243.1	Liftoff	exon	124814700	124814759	.	+	.	ID=exon-XM_017319419.2-3;Parent=rna-XM_017319419.2;Dbxref=GeneID:108058,GenBank:XM_017319419.2,MGI:MGI:1341265;gbkey=mRNA;gene=Camk2d;product=calcium/calmodulin-dependent protein kinase II%2C delta%2C transcript variant X9;transcript_id=XM_017319419.2;extra_copy_number=0
CM058243.1	Liftoff	exon	124859460	124859514	.	+	.	ID=exon-XM_017319419.2-4;Parent=rna-XM_017319419.2;Dbxref=GeneID:108058,GenBank:XM_017319419.2,MGI:MGI:1341265;gbkey=mRNA;gene=Camk2d;product=calcium/calmodulin-dependent protein kinase II%2C delta%2C transcript variant X9;transcript_id=XM_017319419.2;extra_copy_number=0
CM058243.1	Liftoff	exon	124897569	124897634	.	+	.	ID=exon-XM_017319419.2-5;Parent=rna-XM_017319419.2;Dbxref=GeneID:108058,GenBank:XM_017319419.2,MGI:MGI:1341265;gbkey=mRNA;gene=Camk2d;product=calcium/calmodulin-dependent protein kinase II%2C delta%2C transcript variant X9;transcript_id=XM_017319419.2;extra_copy_number=0
CM058243.1	Liftoff	exon	124900840	124900912	.	+	.	ID=exon-XM_017319419.2-6;Parent=rna-XM_017319419.2;Dbxref=GeneID:108058,GenBank:XM_017319419.2,MGI:MGI:1341265;gbkey=mRNA;gene=Camk2d;product=calcium/calmodulin-dependent protein kinase II%2C delta%2C transcript variant X9;transcript_id=XM_017319419.2;extra_copy_number=0
CM058243.1	Liftoff	exon	124910417	124910519	.	+	.	ID=exon-XM_017319419.2-7;Parent=rna-XM_017319419.2;Dbxref=GeneID:108058,GenBank:XM_017319419.2,MGI:MGI:1341265;gbkey=mRNA;gene=Camk2d;product=calcium/calmodulin-dependent protein kinase II%2C delta%2C transcript variant X9;transcript_id=XM_017319419.2;extra_copy_number=0
CM058243.1	Liftoff	exon	124914012	124914095	.	+	.	ID=exon-XM_017319419.2-8;Parent=rna-XM_017319419.2;Dbxref=GeneID:108058,GenBank:XM_017319419.2,MGI:MGI:1341265;gbkey=mRNA;gene=Camk2d;product=calcium/calmodulin-dependent protein kinase II%2C delta%2C transcript variant X9;transcript_id=XM_017319419.2;extra_copy_number=0
CM058243.1	Liftoff	exon	124925421	124925515	.	+	.	ID=exon-XM_017319419.2-9;Parent=rna-XM_017319419.2;Dbxref=GeneID:108058,GenBank:XM_017319419.2,MGI:MGI:1341265;gbkey=mRNA;gene=Camk2d;product=calcium/calmodulin-dependent protein kinase II%2C delta%2C transcript variant X9;transcript_id=XM_017319419.2;extra_copy_number=0
CM058243.1	Liftoff	exon	124926895	124927017	.	+	.	ID=exon-XM_017319419.2-10;Parent=rna-XM_017319419.2;Dbxref=GeneID:108058,GenBank:XM_017319419.2,MGI:MGI:1341265;gbkey=mRNA;gene=Camk2d;product=calcium/calmodulin-dependent protein kinase II%2C delta%2C transcript variant X9;transcript_id=XM_017319419.2;extra_copy_number=0
CM058243.1	Liftoff	exon	124927759	124927842	.	+	.	ID=exon-XM_017319419.2-11;Parent=rna-XM_017319419.2;Dbxref=GeneID:108058,GenBank:XM_017319419.2,MGI:MGI:1341265;gbkey=mRNA;gene=Camk2d;product=calcium/calmodulin-dependent protein kinase II%2C delta%2C transcript variant X9;transcript_id=XM_017319419.2;extra_copy_number=0
CM058243.1	Liftoff	exon	124928295	124928337	.	+	.	ID=exon-XM_017319419.2-12;Parent=rna-XM_017319419.2;Dbxref=GeneID:108058,GenBank:XM_017319419.2,MGI:MGI:1341265;gbkey=mRNA;gene=Camk2d;product=calcium/calmodulin-dependent protein kinase II%2C delta%2C transcript variant X9;transcript_id=XM_017319419.2;extra_copy_number=0
CM058243.1	Liftoff	exon	124931784	124931818	.	+	.	ID=exon-XM_017319419.2-13;Parent=rna-XM_017319419.2;Dbxref=GeneID:108058,GenBank:XM_017319419.2,MGI:MGI:1341265;gbkey=mRNA;gene=Camk2d;product=calcium/calmodulin-dependent protein kinase II%2C delta%2C transcript variant X9;transcript_id=XM_017319419.2;extra_copy_number=0
CM058243.1	Liftoff	exon	124935914	124935973	.	+	.	ID=exon-XM_017319419.2-14;Parent=rna-XM_017319419.2;Dbxref=GeneID:108058,GenBank:XM_017319419.2,MGI:MGI:1341265;gbkey=mRNA;gene=Camk2d;product=calcium/calmodulin-dependent protein kinase II%2C delta%2C transcript variant X9;transcript_id=XM_017319419.2;extra_copy_number=0
CM058243.1	Liftoff	exon	124938265	124938306	.	+	.	ID=exon-XM_017319419.2-15;Parent=rna-XM_017319419.2;Dbxref=GeneID:108058,GenBank:XM_017319419.2,MGI:MGI:1341265;gbkey=mRNA;gene=Camk2d;product=calcium/calmodulin-dependent protein kinase II%2C delta%2C transcript variant X9;transcript_id=XM_017319419.2;extra_copy_number=0
CM058243.1	Liftoff	exon	124940696	124940744	.	+	.	ID=exon-XM_017319419.2-16;Parent=rna-XM_017319419.2;Dbxref=GeneID:108058,GenBank:XM_017319419.2,MGI:MGI:1341265;gbkey=mRNA;gene=Camk2d;product=calcium/calmodulin-dependent protein kinase II%2C delta%2C transcript variant X9;transcript_id=XM_017319419.2;extra_copy_number=0
CM058243.1	Liftoff	exon	124964631	124964706	.	+	.	ID=exon-XM_017319419.2-17;Parent=rna-XM_017319419.2;Dbxref=GeneID:108058,GenBank:XM_017319419.2,MGI:MGI:1341265;gbkey=mRNA;gene=Camk2d;product=calcium/calmodulin-dependent protein kinase II%2C delta%2C transcript variant X9;transcript_id=XM_017319419.2;extra_copy_number=0
CM058243.1	Liftoff	exon	124968320	124968414	.	+	.	ID=exon-XM_017319419.2-18;Parent=rna-XM_017319419.2;Dbxref=GeneID:108058,GenBank:XM_017319419.2,MGI:MGI:1341265;gbkey=mRNA;gene=Camk2d;product=calcium/calmodulin-dependent protein kinase II%2C delta%2C transcript variant X9;transcript_id=XM_017319419.2;extra_copy_number=0
CM058243.1	Liftoff	exon	124970194	124970422	.	+	.	ID=exon-XM_017319419.2-19;Parent=rna-XM_017319419.2;Dbxref=GeneID:108058,GenBank:XM_017319419.2,MGI:MGI:1341265;gbkey=mRNA;gene=Camk2d;product=calcium/calmodulin-dependent protein kinase II%2C delta%2C transcript variant X9;transcript_id=XM_017319419.2;extra_copy_number=0
CM058243.1	Liftoff	exon	124972815	124974969	.	+	.	ID=exon-XM_017319419.2-20;Parent=rna-XM_017319419.2;Dbxref=GeneID:108058,GenBank:XM_017319419.2,MGI:MGI:1341265;gbkey=mRNA;gene=Camk2d;product=calcium/calmodulin-dependent protein kinase II%2C delta%2C transcript variant X9;transcript_id=XM_017319419.2;extra_copy_number=0
CM058243.1	Liftoff	CDS	124727403	124727467	.	+	.	ID=cds-XP_017174908.1;Parent=rna-XM_017319419.2;Dbxref=GeneID:108058,GenBank:XP_017174908.1,MGI:MGI:1341265;Name=XP_017174908.1;gbkey=CDS;gene=Camk2d;product=calcium/calmodulin-dependent protein kinase type II subunit delta isoform X9;protein_id=XP_017174908.1;extra_copy_number=0
CM058243.1	Liftoff	CDS	124729029	124729123	.	+	.	ID=cds-XP_017174908.1;Parent=rna-XM_017319419.2;Dbxref=GeneID:108058,GenBank:XP_017174908.1,MGI:MGI:1341265;Name=XP_017174908.1;gbkey=CDS;gene=Camk2d;product=calcium/calmodulin-dependent protein kinase type II subunit delta isoform X9;protein_id=XP_017174908.1;extra_copy_number=0
CM058243.1	Liftoff	CDS	124814700	124814759	.	+	.	ID=cds-XP_017174908.1;Parent=rna-XM_017319419.2;Dbxref=GeneID:108058,GenBank:XP_017174908.1,MGI:MGI:1341265;Name=XP_017174908.1;gbkey=CDS;gene=Camk2d;product=calcium/calmodulin-dependent protein kinase type II subunit delta isoform X9;protein_id=XP_017174908.1;extra_copy_number=0
CM058243.1	Liftoff	CDS	124859460	124859514	.	+	.	ID=cds-XP_017174908.1;Parent=rna-XM_017319419.2;Dbxref=GeneID:108058,GenBank:XP_017174908.1,MGI:MGI:1341265;Name=XP_017174908.1;gbkey=CDS;gene=Camk2d;product=calcium/calmodulin-dependent protein kinase type II subunit delta isoform X9;protein_id=XP_017174908.1;extra_copy_number=0
CM058243.1	Liftoff	CDS	124897569	124897634	.	+	.	ID=cds-XP_017174908.1;Parent=rna-XM_017319419.2;Dbxref=GeneID:108058,GenBank:XP_017174908.1,MGI:MGI:1341265;Name=XP_017174908.1;gbkey=CDS;gene=Camk2d;product=calcium/calmodulin-dependent protein kinase type II subunit delta isoform X9;protein_id=XP_017174908.1;extra_copy_number=0
CM058243.1	Liftoff	CDS	124900840	124900912	.	+	.	ID=cds-XP_017174908.1;Parent=rna-XM_017319419.2;Dbxref=GeneID:108058,GenBank:XP_017174908.1,MGI:MGI:1341265;Name=XP_017174908.1;gbkey=CDS;gene=Camk2d;product=calcium/calmodulin-dependent protein kinase type II subunit delta isoform X9;protein_id=XP_017174908.1;extra_copy_number=0
CM058243.1	Liftoff	CDS	124910417	124910519	.	+	.	ID=cds-XP_017174908.1;Parent=rna-XM_017319419.2;Dbxref=GeneID:108058,GenBank:XP_017174908.1,MGI:MGI:1341265;Name=XP_017174908.1;gbkey=CDS;gene=Camk2d;product=calcium/calmodulin-dependent protein kinase type II subunit delta isoform X9;protein_id=XP_017174908.1;extra_copy_number=0
CM058243.1	Liftoff	CDS	124914012	124914095	.	+	.	ID=cds-XP_017174908.1;Parent=rna-XM_017319419.2;Dbxref=GeneID:108058,GenBank:XP_017174908.1,MGI:MGI:1341265;Name=XP_017174908.1;gbkey=CDS;gene=Camk2d;product=calcium/calmodulin-dependent protein kinase type II subunit delta isoform X9;protein_id=XP_017174908.1;extra_copy_number=0
CM058243.1	Liftoff	CDS	124925421	124925515	.	+	.	ID=cds-XP_017174908.1;Parent=rna-XM_017319419.2;Dbxref=GeneID:108058,GenBank:XP_017174908.1,MGI:MGI:1341265;Name=XP_017174908.1;gbkey=CDS;gene=Camk2d;product=calcium/calmodulin-dependent protein kinase type II subunit delta isoform X9;protein_id=XP_017174908.1;extra_copy_number=0
CM058243.1	Liftoff	CDS	124926895	124927017	.	+	.	ID=cds-XP_017174908.1;Parent=rna-XM_017319419.2;Dbxref=GeneID:108058,GenBank:XP_017174908.1,MGI:MGI:1341265;Name=XP_017174908.1;gbkey=CDS;gene=Camk2d;product=calcium/calmodulin-dependent protein kinase type II subunit delta isoform X9;protein_id=XP_017174908.1;extra_copy_number=0
CM058243.1	Liftoff	CDS	124927759	124927842	.	+	.	ID=cds-XP_017174908.1;Parent=rna-XM_017319419.2;Dbxref=GeneID:108058,GenBank:XP_017174908.1,MGI:MGI:1341265;Name=XP_017174908.1;gbkey=CDS;gene=Camk2d;product=calcium/calmodulin-dependent protein kinase type II subunit delta isoform X9;protein_id=XP_017174908.1;extra_copy_number=0
CM058243.1	Liftoff	CDS	124928295	124928337	.	+	.	ID=cds-XP_017174908.1;Parent=rna-XM_017319419.2;Dbxref=GeneID:108058,GenBank:XP_017174908.1,MGI:MGI:1341265;Name=XP_017174908.1;gbkey=CDS;gene=Camk2d;product=calcium/calmodulin-dependent protein kinase type II subunit delta isoform X9;protein_id=XP_017174908.1;extra_copy_number=0
CM058243.1	Liftoff	CDS	124931784	124931818	.	+	.	ID=cds-XP_017174908.1;Parent=rna-XM_017319419.2;Dbxref=GeneID:108058,GenBank:XP_017174908.1,MGI:MGI:1341265;Name=XP_017174908.1;gbkey=CDS;gene=Camk2d;product=calcium/calmodulin-dependent protein kinase type II subunit delta isoform X9;protein_id=XP_017174908.1;extra_copy_number=0
CM058243.1	Liftoff	CDS	124935914	124935973	.	+	.	ID=cds-XP_017174908.1;Parent=rna-XM_017319419.2;Dbxref=GeneID:108058,GenBank:XP_017174908.1,MGI:MGI:1341265;Name=XP_017174908.1;gbkey=CDS;gene=Camk2d;product=calcium/calmodulin-dependent protein kinase type II subunit delta isoform X9;protein_id=XP_017174908.1;extra_copy_number=0
CM058243.1	Liftoff	CDS	124938265	124938306	.	+	.	ID=cds-XP_017174908.1;Parent=rna-XM_017319419.2;Dbxref=GeneID:108058,GenBank:XP_017174908.1,MGI:MGI:1341265;Name=XP_017174908.1;gbkey=CDS;gene=Camk2d;product=calcium/calmodulin-dependent protein kinase type II subunit delta isoform X9;protein_id=XP_017174908.1;extra_copy_number=0
CM058243.1	Liftoff	CDS	124940696	124940744	.	+	.	ID=cds-XP_017174908.1;Parent=rna-XM_017319419.2;Dbxref=GeneID:108058,GenBank:XP_017174908.1,MGI:MGI:1341265;Name=XP_017174908.1;gbkey=CDS;gene=Camk2d;product=calcium/calmodulin-dependent protein kinase type II subunit delta isoform X9;protein_id=XP_017174908.1;extra_copy_number=0
CM058243.1	Liftoff	CDS	124964631	124964706	.	+	.	ID=cds-XP_017174908.1;Parent=rna-XM_017319419.2;Dbxref=GeneID:108058,GenBank:XP_017174908.1,MGI:MGI:1341265;Name=XP_017174908.1;gbkey=CDS;gene=Camk2d;product=calcium/calmodulin-dependent protein kinase type II subunit delta isoform X9;protein_id=XP_017174908.1;extra_copy_number=0
CM058243.1	Liftoff	CDS	124968320	124968414	.	+	.	ID=cds-XP_017174908.1;Parent=rna-XM_017319419.2;Dbxref=GeneID:108058,GenBank:XP_017174908.1,MGI:MGI:1341265;Name=XP_017174908.1;gbkey=CDS;gene=Camk2d;product=calcium/calmodulin-dependent protein kinase type II subunit delta isoform X9;protein_id=XP_017174908.1;extra_copy_number=0
CM058243.1	Liftoff	CDS	124970194	124970422	.	+	.	ID=cds-XP_017174908.1;Parent=rna-XM_017319419.2;Dbxref=GeneID:108058,GenBank:XP_017174908.1,MGI:MGI:1341265;Name=XP_017174908.1;gbkey=CDS;gene=Camk2d;product=calcium/calmodulin-dependent protein kinase type II subunit delta isoform X9;protein_id=XP_017174908.1;extra_copy_number=0
CM058243.1	Liftoff	CDS	124972815	124972818	.	+	.	ID=cds-XP_017174908.1;Parent=rna-XM_017319419.2;Dbxref=GeneID:108058,GenBank:XP_017174908.1,MGI:MGI:1341265;Name=XP_017174908.1;gbkey=CDS;gene=Camk2d;product=calcium/calmodulin-dependent protein kinase type II subunit delta isoform X9;protein_id=XP_017174908.1;extra_copy_number=0
CM058243.1	Liftoff	mRNA	124725450	124974969	.	+	.	ID=rna-XM_017319420.2;Parent=gene-Camk2d;Dbxref=GeneID:108058,GenBank:XM_017319420.2,MGI:MGI:1341265;Name=XM_017319420.2;gbkey=mRNA;gene=Camk2d;model_evidence=Supporting evidence includes similarity to: 4 mRNAs%2C 33 ESTs%2C 11 Proteins%2C 1639 long SRA reads%2C and 90%25 coverage of the annotated genomic feature by RNAseq alignments%2C including 3 samples with support for all annotated introns;product=calcium/calmodulin-dependent protein kinase II%2C delta%2C transcript variant X11;transcript_id=XM_017319420.2;matches_ref_protein=True;valid_ORF=True;extra_copy_number=0
CM058243.1	Liftoff	exon	124725450	124727467	.	+	.	ID=exon-XM_017319420.2-1;Parent=rna-XM_017319420.2;Dbxref=GeneID:108058,GenBank:XM_017319420.2,MGI:MGI:1341265;gbkey=mRNA;gene=Camk2d;product=calcium/calmodulin-dependent protein kinase II%2C delta%2C transcript variant X11;transcript_id=XM_017319420.2;extra_copy_number=0
CM058243.1	Liftoff	exon	124729029	124729123	.	+	.	ID=exon-XM_017319420.2-2;Parent=rna-XM_017319420.2;Dbxref=GeneID:108058,GenBank:XM_017319420.2,MGI:MGI:1341265;gbkey=mRNA;gene=Camk2d;product=calcium/calmodulin-dependent protein kinase II%2C delta%2C transcript variant X11;transcript_id=XM_017319420.2;extra_copy_number=0
CM058243.1	Liftoff	exon	124814700	124814759	.	+	.	ID=exon-XM_017319420.2-3;Parent=rna-XM_017319420.2;Dbxref=GeneID:108058,GenBank:XM_017319420.2,MGI:MGI:1341265;gbkey=mRNA;gene=Camk2d;product=calcium/calmodulin-dependent protein kinase II%2C delta%2C transcript variant X11;transcript_id=XM_017319420.2;extra_copy_number=0
CM058243.1	Liftoff	exon	124859460	124859514	.	+	.	ID=exon-XM_017319420.2-4;Parent=rna-XM_017319420.2;Dbxref=GeneID:108058,GenBank:XM_017319420.2,MGI:MGI:1341265;gbkey=mRNA;gene=Camk2d;product=calcium/calmodulin-dependent protein kinase II%2C delta%2C transcript variant X11;transcript_id=XM_017319420.2;extra_copy_number=0
CM058243.1	Liftoff	exon	124897569	124897634	.	+	.	ID=exon-XM_017319420.2-5;Parent=rna-XM_017319420.2;Dbxref=GeneID:108058,GenBank:XM_017319420.2,MGI:MGI:1341265;gbkey=mRNA;gene=Camk2d;product=calcium/calmodulin-dependent protein kinase II%2C delta%2C transcript variant X11;transcript_id=XM_017319420.2;extra_copy_number=0
CM058243.1	Liftoff	exon	124901829	124901901	.	+	.	ID=exon-XM_017319420.2-6;Parent=rna-XM_017319420.2;Dbxref=GeneID:108058,GenBank:XM_017319420.2,MGI:MGI:1341265;gbkey=mRNA;gene=Camk2d;product=calcium/calmodulin-dependent protein kinase II%2C delta%2C transcript variant X11;transcript_id=XM_017319420.2;extra_copy_number=0
CM058243.1	Liftoff	exon	124910417	124910519	.	+	.	ID=exon-XM_017319420.2-7;Parent=rna-XM_017319420.2;Dbxref=GeneID:108058,GenBank:XM_017319420.2,MGI:MGI:1341265;gbkey=mRNA;gene=Camk2d;product=calcium/calmodulin-dependent protein kinase II%2C delta%2C transcript variant X11;transcript_id=XM_017319420.2;extra_copy_number=0
CM058243.1	Liftoff	exon	124914012	124914095	.	+	.	ID=exon-XM_017319420.2-8;Parent=rna-XM_017319420.2;Dbxref=GeneID:108058,GenBank:XM_017319420.2,MGI:MGI:1341265;gbkey=mRNA;gene=Camk2d;product=calcium/calmodulin-dependent protein kinase II%2C delta%2C transcript variant X11;transcript_id=XM_017319420.2;extra_copy_number=0
CM058243.1	Liftoff	exon	124925421	124925515	.	+	.	ID=exon-XM_017319420.2-9;Parent=rna-XM_017319420.2;Dbxref=GeneID:108058,GenBank:XM_017319420.2,MGI:MGI:1341265;gbkey=mRNA;gene=Camk2d;product=calcium/calmodulin-dependent protein kinase II%2C delta%2C transcript variant X11;transcript_id=XM_017319420.2;extra_copy_number=0
CM058243.1	Liftoff	exon	124926895	124927017	.	+	.	ID=exon-XM_017319420.2-10;Parent=rna-XM_017319420.2;Dbxref=GeneID:108058,GenBank:XM_017319420.2,MGI:MGI:1341265;gbkey=mRNA;gene=Camk2d;product=calcium/calmodulin-dependent protein kinase II%2C delta%2C transcript variant X11;transcript_id=XM_017319420.2;extra_copy_number=0
CM058243.1	Liftoff	exon	124927759	124927842	.	+	.	ID=exon-XM_017319420.2-11;Parent=rna-XM_017319420.2;Dbxref=GeneID:108058,GenBank:XM_017319420.2,MGI:MGI:1341265;gbkey=mRNA;gene=Camk2d;product=calcium/calmodulin-dependent protein kinase II%2C delta%2C transcript variant X11;transcript_id=XM_017319420.2;extra_copy_number=0
CM058243.1	Liftoff	exon	124928295	124928337	.	+	.	ID=exon-XM_017319420.2-12;Parent=rna-XM_017319420.2;Dbxref=GeneID:108058,GenBank:XM_017319420.2,MGI:MGI:1341265;gbkey=mRNA;gene=Camk2d;product=calcium/calmodulin-dependent protein kinase II%2C delta%2C transcript variant X11;transcript_id=XM_017319420.2;extra_copy_number=0
CM058243.1	Liftoff	exon	124931781	124931818	.	+	.	ID=exon-XM_017319420.2-13;Parent=rna-XM_017319420.2;Dbxref=GeneID:108058,GenBank:XM_017319420.2,MGI:MGI:1341265;gbkey=mRNA;gene=Camk2d;product=calcium/calmodulin-dependent protein kinase II%2C delta%2C transcript variant X11;transcript_id=XM_017319420.2;extra_copy_number=0
CM058243.1	Liftoff	exon	124932994	124933026	.	+	.	ID=exon-XM_017319420.2-14;Parent=rna-XM_017319420.2;Dbxref=GeneID:108058,GenBank:XM_017319420.2,MGI:MGI:1341265;gbkey=mRNA;gene=Camk2d;product=calcium/calmodulin-dependent protein kinase II%2C delta%2C transcript variant X11;transcript_id=XM_017319420.2;extra_copy_number=0
CM058243.1	Liftoff	exon	124940696	124940744	.	+	.	ID=exon-XM_017319420.2-15;Parent=rna-XM_017319420.2;Dbxref=GeneID:108058,GenBank:XM_017319420.2,MGI:MGI:1341265;gbkey=mRNA;gene=Camk2d;product=calcium/calmodulin-dependent protein kinase II%2C delta%2C transcript variant X11;transcript_id=XM_017319420.2;extra_copy_number=0
CM058243.1	Liftoff	exon	124964631	124964706	.	+	.	ID=exon-XM_017319420.2-16;Parent=rna-XM_017319420.2;Dbxref=GeneID:108058,GenBank:XM_017319420.2,MGI:MGI:1341265;gbkey=mRNA;gene=Camk2d;product=calcium/calmodulin-dependent protein kinase II%2C delta%2C transcript variant X11;transcript_id=XM_017319420.2;extra_copy_number=0
CM058243.1	Liftoff	exon	124968320	124968414	.	+	.	ID=exon-XM_017319420.2-17;Parent=rna-XM_017319420.2;Dbxref=GeneID:108058,GenBank:XM_017319420.2,MGI:MGI:1341265;gbkey=mRNA;gene=Camk2d;product=calcium/calmodulin-dependent protein kinase II%2C delta%2C transcript variant X11;transcript_id=XM_017319420.2;extra_copy_number=0
CM058243.1	Liftoff	exon	124970194	124970422	.	+	.	ID=exon-XM_017319420.2-18;Parent=rna-XM_017319420.2;Dbxref=GeneID:108058,GenBank:XM_017319420.2,MGI:MGI:1341265;gbkey=mRNA;gene=Camk2d;product=calcium/calmodulin-dependent protein kinase II%2C delta%2C transcript variant X11;transcript_id=XM_017319420.2;extra_copy_number=0
CM058243.1	Liftoff	exon	124971542	124971630	.	+	.	ID=exon-XM_017319420.2-19;Parent=rna-XM_017319420.2;Dbxref=GeneID:108058,GenBank:XM_017319420.2,MGI:MGI:1341265;gbkey=mRNA;gene=Camk2d;product=calcium/calmodulin-dependent protein kinase II%2C delta%2C transcript variant X11;transcript_id=XM_017319420.2;extra_copy_number=0
CM058243.1	Liftoff	exon	124972815	124974969	.	+	.	ID=exon-XM_017319420.2-20;Parent=rna-XM_017319420.2;Dbxref=GeneID:108058,GenBank:XM_017319420.2,MGI:MGI:1341265;gbkey=mRNA;gene=Camk2d;product=calcium/calmodulin-dependent protein kinase II%2C delta%2C transcript variant X11;transcript_id=XM_017319420.2;extra_copy_number=0
CM058243.1	Liftoff	CDS	124727403	124727467	.	+	.	ID=cds-XP_017174909.1;Parent=rna-XM_017319420.2;Dbxref=GeneID:108058,GenBank:XP_017174909.1,MGI:MGI:1341265;Name=XP_017174909.1;gbkey=CDS;gene=Camk2d;product=calcium/calmodulin-dependent protein kinase type II subunit delta isoform X11;protein_id=XP_017174909.1;extra_copy_number=0
CM058243.1	Liftoff	CDS	124729029	124729123	.	+	.	ID=cds-XP_017174909.1;Parent=rna-XM_017319420.2;Dbxref=GeneID:108058,GenBank:XP_017174909.1,MGI:MGI:1341265;Name=XP_017174909.1;gbkey=CDS;gene=Camk2d;product=calcium/calmodulin-dependent protein kinase type II subunit delta isoform X11;protein_id=XP_017174909.1;extra_copy_number=0
CM058243.1	Liftoff	CDS	124814700	124814759	.	+	.	ID=cds-XP_017174909.1;Parent=rna-XM_017319420.2;Dbxref=GeneID:108058,GenBank:XP_017174909.1,MGI:MGI:1341265;Name=XP_017174909.1;gbkey=CDS;gene=Camk2d;product=calcium/calmodulin-dependent protein kinase type II subunit delta isoform X11;protein_id=XP_017174909.1;extra_copy_number=0
CM058243.1	Liftoff	CDS	124859460	124859514	.	+	.	ID=cds-XP_017174909.1;Parent=rna-XM_017319420.2;Dbxref=GeneID:108058,GenBank:XP_017174909.1,MGI:MGI:1341265;Name=XP_017174909.1;gbkey=CDS;gene=Camk2d;product=calcium/calmodulin-dependent protein kinase type II subunit delta isoform X11;protein_id=XP_017174909.1;extra_copy_number=0
CM058243.1	Liftoff	CDS	124897569	124897634	.	+	.	ID=cds-XP_017174909.1;Parent=rna-XM_017319420.2;Dbxref=GeneID:108058,GenBank:XP_017174909.1,MGI:MGI:1341265;Name=XP_017174909.1;gbkey=CDS;gene=Camk2d;product=calcium/calmodulin-dependent protein kinase type II subunit delta isoform X11;protein_id=XP_017174909.1;extra_copy_number=0
CM058243.1	Liftoff	CDS	124901829	124901901	.	+	.	ID=cds-XP_017174909.1;Parent=rna-XM_017319420.2;Dbxref=GeneID:108058,GenBank:XP_017174909.1,MGI:MGI:1341265;Name=XP_017174909.1;gbkey=CDS;gene=Camk2d;product=calcium/calmodulin-dependent protein kinase type II subunit delta isoform X11;protein_id=XP_017174909.1;extra_copy_number=0
CM058243.1	Liftoff	CDS	124910417	124910519	.	+	.	ID=cds-XP_017174909.1;Parent=rna-XM_017319420.2;Dbxref=GeneID:108058,GenBank:XP_017174909.1,MGI:MGI:1341265;Name=XP_017174909.1;gbkey=CDS;gene=Camk2d;product=calcium/calmodulin-dependent protein kinase type II subunit delta isoform X11;protein_id=XP_017174909.1;extra_copy_number=0
CM058243.1	Liftoff	CDS	124914012	124914095	.	+	.	ID=cds-XP_017174909.1;Parent=rna-XM_017319420.2;Dbxref=GeneID:108058,GenBank:XP_017174909.1,MGI:MGI:1341265;Name=XP_017174909.1;gbkey=CDS;gene=Camk2d;product=calcium/calmodulin-dependent protein kinase type II subunit delta isoform X11;protein_id=XP_017174909.1;extra_copy_number=0
CM058243.1	Liftoff	CDS	124925421	124925515	.	+	.	ID=cds-XP_017174909.1;Parent=rna-XM_017319420.2;Dbxref=GeneID:108058,GenBank:XP_017174909.1,MGI:MGI:1341265;Name=XP_017174909.1;gbkey=CDS;gene=Camk2d;product=calcium/calmodulin-dependent protein kinase type II subunit delta isoform X11;protein_id=XP_017174909.1;extra_copy_number=0
CM058243.1	Liftoff	CDS	124926895	124927017	.	+	.	ID=cds-XP_017174909.1;Parent=rna-XM_017319420.2;Dbxref=GeneID:108058,GenBank:XP_017174909.1,MGI:MGI:1341265;Name=XP_017174909.1;gbkey=CDS;gene=Camk2d;product=calcium/calmodulin-dependent protein kinase type II subunit delta isoform X11;protein_id=XP_017174909.1;extra_copy_number=0
CM058243.1	Liftoff	CDS	124927759	124927842	.	+	.	ID=cds-XP_017174909.1;Parent=rna-XM_017319420.2;Dbxref=GeneID:108058,GenBank:XP_017174909.1,MGI:MGI:1341265;Name=XP_017174909.1;gbkey=CDS;gene=Camk2d;product=calcium/calmodulin-dependent protein kinase type II subunit delta isoform X11;protein_id=XP_017174909.1;extra_copy_number=0
CM058243.1	Liftoff	CDS	124928295	124928337	.	+	.	ID=cds-XP_017174909.1;Parent=rna-XM_017319420.2;Dbxref=GeneID:108058,GenBank:XP_017174909.1,MGI:MGI:1341265;Name=XP_017174909.1;gbkey=CDS;gene=Camk2d;product=calcium/calmodulin-dependent protein kinase type II subunit delta isoform X11;protein_id=XP_017174909.1;extra_copy_number=0
CM058243.1	Liftoff	CDS	124931781	124931818	.	+	.	ID=cds-XP_017174909.1;Parent=rna-XM_017319420.2;Dbxref=GeneID:108058,GenBank:XP_017174909.1,MGI:MGI:1341265;Name=XP_017174909.1;gbkey=CDS;gene=Camk2d;product=calcium/calmodulin-dependent protein kinase type II subunit delta isoform X11;protein_id=XP_017174909.1;extra_copy_number=0
CM058243.1	Liftoff	CDS	124932994	124933026	.	+	.	ID=cds-XP_017174909.1;Parent=rna-XM_017319420.2;Dbxref=GeneID:108058,GenBank:XP_017174909.1,MGI:MGI:1341265;Name=XP_017174909.1;gbkey=CDS;gene=Camk2d;product=calcium/calmodulin-dependent protein kinase type II subunit delta isoform X11;protein_id=XP_017174909.1;extra_copy_number=0
CM058243.1	Liftoff	CDS	124940696	124940744	.	+	.	ID=cds-XP_017174909.1;Parent=rna-XM_017319420.2;Dbxref=GeneID:108058,GenBank:XP_017174909.1,MGI:MGI:1341265;Name=XP_017174909.1;gbkey=CDS;gene=Camk2d;product=calcium/calmodulin-dependent protein kinase type II subunit delta isoform X11;protein_id=XP_017174909.1;extra_copy_number=0
CM058243.1	Liftoff	CDS	124964631	124964706	.	+	.	ID=cds-XP_017174909.1;Parent=rna-XM_017319420.2;Dbxref=GeneID:108058,GenBank:XP_017174909.1,MGI:MGI:1341265;Name=XP_017174909.1;gbkey=CDS;gene=Camk2d;product=calcium/calmodulin-dependent protein kinase type II subunit delta isoform X11;protein_id=XP_017174909.1;extra_copy_number=0
CM058243.1	Liftoff	CDS	124968320	124968414	.	+	.	ID=cds-XP_017174909.1;Parent=rna-XM_017319420.2;Dbxref=GeneID:108058,GenBank:XP_017174909.1,MGI:MGI:1341265;Name=XP_017174909.1;gbkey=CDS;gene=Camk2d;product=calcium/calmodulin-dependent protein kinase type II subunit delta isoform X11;protein_id=XP_017174909.1;extra_copy_number=0
CM058243.1	Liftoff	CDS	124970194	124970422	.	+	.	ID=cds-XP_017174909.1;Parent=rna-XM_017319420.2;Dbxref=GeneID:108058,GenBank:XP_017174909.1,MGI:MGI:1341265;Name=XP_017174909.1;gbkey=CDS;gene=Camk2d;product=calcium/calmodulin-dependent protein kinase type II subunit delta isoform X11;protein_id=XP_017174909.1;extra_copy_number=0
CM058243.1	Liftoff	CDS	124971542	124971608	.	+	.	ID=cds-XP_017174909.1;Parent=rna-XM_017319420.2;Dbxref=GeneID:108058,GenBank:XP_017174909.1,MGI:MGI:1341265;Name=XP_017174909.1;gbkey=CDS;gene=Camk2d;product=calcium/calmodulin-dependent protein kinase type II subunit delta isoform X11;protein_id=XP_017174909.1;extra_copy_number=0
CM058243.1	Liftoff	mRNA	124725450	124970426	.	+	.	ID=rna-XM_017319422.2;Parent=gene-Camk2d;Dbxref=GeneID:108058,GenBank:XM_017319422.2,MGI:MGI:1341265;Name=XM_017319422.2;gbkey=mRNA;gene=Camk2d;model_evidence=Supporting evidence includes similarity to: 2 mRNAs%2C 25 ESTs%2C 13 Proteins%2C 496 long SRA reads%2C and 85%25 coverage of the annotated genomic feature by RNAseq alignments%2C including 7 samples with support for all annotated introns;product=calcium/calmodulin-dependent protein kinase II%2C delta%2C transcript variant X36;transcript_id=XM_017319422.2;matches_ref_protein=True;valid_ORF=True;extra_copy_number=0
CM058243.1	Liftoff	exon	124725450	124727467	.	+	.	ID=exon-XM_017319422.2-1;Parent=rna-XM_017319422.2;Dbxref=GeneID:108058,GenBank:XM_017319422.2,MGI:MGI:1341265;gbkey=mRNA;gene=Camk2d;product=calcium/calmodulin-dependent protein kinase II%2C delta%2C transcript variant X36;transcript_id=XM_017319422.2;extra_copy_number=0
CM058243.1	Liftoff	exon	124729029	124729123	.	+	.	ID=exon-XM_017319422.2-2;Parent=rna-XM_017319422.2;Dbxref=GeneID:108058,GenBank:XM_017319422.2,MGI:MGI:1341265;gbkey=mRNA;gene=Camk2d;product=calcium/calmodulin-dependent protein kinase II%2C delta%2C transcript variant X36;transcript_id=XM_017319422.2;extra_copy_number=0
CM058243.1	Liftoff	exon	124814700	124814759	.	+	.	ID=exon-XM_017319422.2-3;Parent=rna-XM_017319422.2;Dbxref=GeneID:108058,GenBank:XM_017319422.2,MGI:MGI:1341265;gbkey=mRNA;gene=Camk2d;product=calcium/calmodulin-dependent protein kinase II%2C delta%2C transcript variant X36;transcript_id=XM_017319422.2;extra_copy_number=0
CM058243.1	Liftoff	exon	124859460	124859514	.	+	.	ID=exon-XM_017319422.2-4;Parent=rna-XM_017319422.2;Dbxref=GeneID:108058,GenBank:XM_017319422.2,MGI:MGI:1341265;gbkey=mRNA;gene=Camk2d;product=calcium/calmodulin-dependent protein kinase II%2C delta%2C transcript variant X36;transcript_id=XM_017319422.2;extra_copy_number=0
CM058243.1	Liftoff	exon	124897569	124897634	.	+	.	ID=exon-XM_017319422.2-5;Parent=rna-XM_017319422.2;Dbxref=GeneID:108058,GenBank:XM_017319422.2,MGI:MGI:1341265;gbkey=mRNA;gene=Camk2d;product=calcium/calmodulin-dependent protein kinase II%2C delta%2C transcript variant X36;transcript_id=XM_017319422.2;extra_copy_number=0
CM058243.1	Liftoff	exon	124901829	124901901	.	+	.	ID=exon-XM_017319422.2-6;Parent=rna-XM_017319422.2;Dbxref=GeneID:108058,GenBank:XM_017319422.2,MGI:MGI:1341265;gbkey=mRNA;gene=Camk2d;product=calcium/calmodulin-dependent protein kinase II%2C delta%2C transcript variant X36;transcript_id=XM_017319422.2;extra_copy_number=0
CM058243.1	Liftoff	exon	124910417	124910519	.	+	.	ID=exon-XM_017319422.2-7;Parent=rna-XM_017319422.2;Dbxref=GeneID:108058,GenBank:XM_017319422.2,MGI:MGI:1341265;gbkey=mRNA;gene=Camk2d;product=calcium/calmodulin-dependent protein kinase II%2C delta%2C transcript variant X36;transcript_id=XM_017319422.2;extra_copy_number=0
CM058243.1	Liftoff	exon	124914012	124914095	.	+	.	ID=exon-XM_017319422.2-8;Parent=rna-XM_017319422.2;Dbxref=GeneID:108058,GenBank:XM_017319422.2,MGI:MGI:1341265;gbkey=mRNA;gene=Camk2d;product=calcium/calmodulin-dependent protein kinase II%2C delta%2C transcript variant X36;transcript_id=XM_017319422.2;extra_copy_number=0
CM058243.1	Liftoff	exon	124925421	124925515	.	+	.	ID=exon-XM_017319422.2-9;Parent=rna-XM_017319422.2;Dbxref=GeneID:108058,GenBank:XM_017319422.2,MGI:MGI:1341265;gbkey=mRNA;gene=Camk2d;product=calcium/calmodulin-dependent protein kinase II%2C delta%2C transcript variant X36;transcript_id=XM_017319422.2;extra_copy_number=0
CM058243.1	Liftoff	exon	124926895	124927017	.	+	.	ID=exon-XM_017319422.2-10;Parent=rna-XM_017319422.2;Dbxref=GeneID:108058,GenBank:XM_017319422.2,MGI:MGI:1341265;gbkey=mRNA;gene=Camk2d;product=calcium/calmodulin-dependent protein kinase II%2C delta%2C transcript variant X36;transcript_id=XM_017319422.2;extra_copy_number=0
CM058243.1	Liftoff	exon	124927759	124927842	.	+	.	ID=exon-XM_017319422.2-11;Parent=rna-XM_017319422.2;Dbxref=GeneID:108058,GenBank:XM_017319422.2,MGI:MGI:1341265;gbkey=mRNA;gene=Camk2d;product=calcium/calmodulin-dependent protein kinase II%2C delta%2C transcript variant X36;transcript_id=XM_017319422.2;extra_copy_number=0
CM058243.1	Liftoff	exon	124928295	124928337	.	+	.	ID=exon-XM_017319422.2-12;Parent=rna-XM_017319422.2;Dbxref=GeneID:108058,GenBank:XM_017319422.2,MGI:MGI:1341265;gbkey=mRNA;gene=Camk2d;product=calcium/calmodulin-dependent protein kinase II%2C delta%2C transcript variant X36;transcript_id=XM_017319422.2;extra_copy_number=0
CM058243.1	Liftoff	exon	124931781	124931818	.	+	.	ID=exon-XM_017319422.2-13;Parent=rna-XM_017319422.2;Dbxref=GeneID:108058,GenBank:XM_017319422.2,MGI:MGI:1341265;gbkey=mRNA;gene=Camk2d;product=calcium/calmodulin-dependent protein kinase II%2C delta%2C transcript variant X36;transcript_id=XM_017319422.2;extra_copy_number=0
CM058243.1	Liftoff	exon	124935914	124935973	.	+	.	ID=exon-XM_017319422.2-14;Parent=rna-XM_017319422.2;Dbxref=GeneID:108058,GenBank:XM_017319422.2,MGI:MGI:1341265;gbkey=mRNA;gene=Camk2d;product=calcium/calmodulin-dependent protein kinase II%2C delta%2C transcript variant X36;transcript_id=XM_017319422.2;extra_copy_number=0
CM058243.1	Liftoff	exon	124940696	124940744	.	+	.	ID=exon-XM_017319422.2-15;Parent=rna-XM_017319422.2;Dbxref=GeneID:108058,GenBank:XM_017319422.2,MGI:MGI:1341265;gbkey=mRNA;gene=Camk2d;product=calcium/calmodulin-dependent protein kinase II%2C delta%2C transcript variant X36;transcript_id=XM_017319422.2;extra_copy_number=0
CM058243.1	Liftoff	exon	124964631	124964706	.	+	.	ID=exon-XM_017319422.2-16;Parent=rna-XM_017319422.2;Dbxref=GeneID:108058,GenBank:XM_017319422.2,MGI:MGI:1341265;gbkey=mRNA;gene=Camk2d;product=calcium/calmodulin-dependent protein kinase II%2C delta%2C transcript variant X36;transcript_id=XM_017319422.2;extra_copy_number=0
CM058243.1	Liftoff	exon	124968320	124968414	.	+	.	ID=exon-XM_017319422.2-17;Parent=rna-XM_017319422.2;Dbxref=GeneID:108058,GenBank:XM_017319422.2,MGI:MGI:1341265;gbkey=mRNA;gene=Camk2d;product=calcium/calmodulin-dependent protein kinase II%2C delta%2C transcript variant X36;transcript_id=XM_017319422.2;extra_copy_number=0
CM058243.1	Liftoff	exon	124970194	124970426	.	+	.	ID=exon-XM_017319422.2-18;Parent=rna-XM_017319422.2;Dbxref=GeneID:108058,GenBank:XM_017319422.2,MGI:MGI:1341265;gbkey=mRNA;gene=Camk2d;product=calcium/calmodulin-dependent protein kinase II%2C delta%2C transcript variant X36;transcript_id=XM_017319422.2;extra_copy_number=0
CM058243.1	Liftoff	CDS	124727403	124727467	.	+	.	ID=cds-XP_017174911.1;Parent=rna-XM_017319422.2;Dbxref=GeneID:108058,GenBank:XP_017174911.1,MGI:MGI:1341265;Name=XP_017174911.1;gbkey=CDS;gene=Camk2d;product=calcium/calmodulin-dependent protein kinase type II subunit delta isoform X36;protein_id=XP_017174911.1;extra_copy_number=0
CM058243.1	Liftoff	CDS	124729029	124729123	.	+	.	ID=cds-XP_017174911.1;Parent=rna-XM_017319422.2;Dbxref=GeneID:108058,GenBank:XP_017174911.1,MGI:MGI:1341265;Name=XP_017174911.1;gbkey=CDS;gene=Camk2d;product=calcium/calmodulin-dependent protein kinase type II subunit delta isoform X36;protein_id=XP_017174911.1;extra_copy_number=0
CM058243.1	Liftoff	CDS	124814700	124814759	.	+	.	ID=cds-XP_017174911.1;Parent=rna-XM_017319422.2;Dbxref=GeneID:108058,GenBank:XP_017174911.1,MGI:MGI:1341265;Name=XP_017174911.1;gbkey=CDS;gene=Camk2d;product=calcium/calmodulin-dependent protein kinase type II subunit delta isoform X36;protein_id=XP_017174911.1;extra_copy_number=0
CM058243.1	Liftoff	CDS	124859460	124859514	.	+	.	ID=cds-XP_017174911.1;Parent=rna-XM_017319422.2;Dbxref=GeneID:108058,GenBank:XP_017174911.1,MGI:MGI:1341265;Name=XP_017174911.1;gbkey=CDS;gene=Camk2d;product=calcium/calmodulin-dependent protein kinase type II subunit delta isoform X36;protein_id=XP_017174911.1;extra_copy_number=0
CM058243.1	Liftoff	CDS	124897569	124897634	.	+	.	ID=cds-XP_017174911.1;Parent=rna-XM_017319422.2;Dbxref=GeneID:108058,GenBank:XP_017174911.1,MGI:MGI:1341265;Name=XP_017174911.1;gbkey=CDS;gene=Camk2d;product=calcium/calmodulin-dependent protein kinase type II subunit delta isoform X36;protein_id=XP_017174911.1;extra_copy_number=0
CM058243.1	Liftoff	CDS	124901829	124901901	.	+	.	ID=cds-XP_017174911.1;Parent=rna-XM_017319422.2;Dbxref=GeneID:108058,GenBank:XP_017174911.1,MGI:MGI:1341265;Name=XP_017174911.1;gbkey=CDS;gene=Camk2d;product=calcium/calmodulin-dependent protein kinase type II subunit delta isoform X36;protein_id=XP_017174911.1;extra_copy_number=0
CM058243.1	Liftoff	CDS	124910417	124910519	.	+	.	ID=cds-XP_017174911.1;Parent=rna-XM_017319422.2;Dbxref=GeneID:108058,GenBank:XP_017174911.1,MGI:MGI:1341265;Name=XP_017174911.1;gbkey=CDS;gene=Camk2d;product=calcium/calmodulin-dependent protein kinase type II subunit delta isoform X36;protein_id=XP_017174911.1;extra_copy_number=0
CM058243.1	Liftoff	CDS	124914012	124914095	.	+	.	ID=cds-XP_017174911.1;Parent=rna-XM_017319422.2;Dbxref=GeneID:108058,GenBank:XP_017174911.1,MGI:MGI:1341265;Name=XP_017174911.1;gbkey=CDS;gene=Camk2d;product=calcium/calmodulin-dependent protein kinase type II subunit delta isoform X36;protein_id=XP_017174911.1;extra_copy_number=0
CM058243.1	Liftoff	CDS	124925421	124925515	.	+	.	ID=cds-XP_017174911.1;Parent=rna-XM_017319422.2;Dbxref=GeneID:108058,GenBank:XP_017174911.1,MGI:MGI:1341265;Name=XP_017174911.1;gbkey=CDS;gene=Camk2d;product=calcium/calmodulin-dependent protein kinase type II subunit delta isoform X36;protein_id=XP_017174911.1;extra_copy_number=0
CM058243.1	Liftoff	CDS	124926895	124927017	.	+	.	ID=cds-XP_017174911.1;Parent=rna-XM_017319422.2;Dbxref=GeneID:108058,GenBank:XP_017174911.1,MGI:MGI:1341265;Name=XP_017174911.1;gbkey=CDS;gene=Camk2d;product=calcium/calmodulin-dependent protein kinase type II subunit delta isoform X36;protein_id=XP_017174911.1;extra_copy_number=0
CM058243.1	Liftoff	CDS	124927759	124927842	.	+	.	ID=cds-XP_017174911.1;Parent=rna-XM_017319422.2;Dbxref=GeneID:108058,GenBank:XP_017174911.1,MGI:MGI:1341265;Name=XP_017174911.1;gbkey=CDS;gene=Camk2d;product=calcium/calmodulin-dependent protein kinase type II subunit delta isoform X36;protein_id=XP_017174911.1;extra_copy_number=0
CM058243.1	Liftoff	CDS	124928295	124928337	.	+	.	ID=cds-XP_017174911.1;Parent=rna-XM_017319422.2;Dbxref=GeneID:108058,GenBank:XP_017174911.1,MGI:MGI:1341265;Name=XP_017174911.1;gbkey=CDS;gene=Camk2d;product=calcium/calmodulin-dependent protein kinase type II subunit delta isoform X36;protein_id=XP_017174911.1;extra_copy_number=0
CM058243.1	Liftoff	CDS	124931781	124931818	.	+	.	ID=cds-XP_017174911.1;Parent=rna-XM_017319422.2;Dbxref=GeneID:108058,GenBank:XP_017174911.1,MGI:MGI:1341265;Name=XP_017174911.1;gbkey=CDS;gene=Camk2d;product=calcium/calmodulin-dependent protein kinase type II subunit delta isoform X36;protein_id=XP_017174911.1;extra_copy_number=0
CM058243.1	Liftoff	CDS	124935914	124935973	.	+	.	ID=cds-XP_017174911.1;Parent=rna-XM_017319422.2;Dbxref=GeneID:108058,GenBank:XP_017174911.1,MGI:MGI:1341265;Name=XP_017174911.1;gbkey=CDS;gene=Camk2d;product=calcium/calmodulin-dependent protein kinase type II subunit delta isoform X36;protein_id=XP_017174911.1;extra_copy_number=0
CM058243.1	Liftoff	CDS	124940696	124940744	.	+	.	ID=cds-XP_017174911.1;Parent=rna-XM_017319422.2;Dbxref=GeneID:108058,GenBank:XP_017174911.1,MGI:MGI:1341265;Name=XP_017174911.1;gbkey=CDS;gene=Camk2d;product=calcium/calmodulin-dependent protein kinase type II subunit delta isoform X36;protein_id=XP_017174911.1;extra_copy_number=0
CM058243.1	Liftoff	CDS	124964631	124964706	.	+	.	ID=cds-XP_017174911.1;Parent=rna-XM_017319422.2;Dbxref=GeneID:108058,GenBank:XP_017174911.1,MGI:MGI:1341265;Name=XP_017174911.1;gbkey=CDS;gene=Camk2d;product=calcium/calmodulin-dependent protein kinase type II subunit delta isoform X36;protein_id=XP_017174911.1;extra_copy_number=0
CM058243.1	Liftoff	CDS	124968320	124968414	.	+	.	ID=cds-XP_017174911.1;Parent=rna-XM_017319422.2;Dbxref=GeneID:108058,GenBank:XP_017174911.1,MGI:MGI:1341265;Name=XP_017174911.1;gbkey=CDS;gene=Camk2d;product=calcium/calmodulin-dependent protein kinase type II subunit delta isoform X36;protein_id=XP_017174911.1;extra_copy_number=0
CM058243.1	Liftoff	CDS	124970194	124970426	.	+	.	ID=cds-XP_017174911.1;Parent=rna-XM_017319422.2;Dbxref=GeneID:108058,GenBank:XP_017174911.1,MGI:MGI:1341265;Name=XP_017174911.1;gbkey=CDS;gene=Camk2d;product=calcium/calmodulin-dependent protein kinase type II subunit delta isoform X36;protein_id=XP_017174911.1;extra_copy_number=0
CM058243.1	Liftoff	mRNA	124725450	124974969	.	+	.	ID=rna-XM_030252340.1;Parent=gene-Camk2d;Dbxref=GeneID:108058,GenBank:XM_030252340.1,MGI:MGI:1341265;Name=XM_030252340.1;gbkey=mRNA;gene=Camk2d;model_evidence=Supporting evidence includes similarity to: 6 mRNAs%2C 32 ESTs%2C 19 Proteins%2C 1718 long SRA reads%2C and 90%25 coverage of the annotated genomic feature by RNAseq alignments%2C including 21 samples with support for all annotated introns;product=calcium/calmodulin-dependent protein kinase II%2C delta%2C transcript variant X16;transcript_id=XM_030252340.1;matches_ref_protein=True;valid_ORF=True;extra_copy_number=0
CM058243.1	Liftoff	exon	124725450	124727467	.	+	.	ID=exon-XM_030252340.1-1;Parent=rna-XM_030252340.1;Dbxref=GeneID:108058,GenBank:XM_030252340.1,MGI:MGI:1341265;gbkey=mRNA;gene=Camk2d;product=calcium/calmodulin-dependent protein kinase II%2C delta%2C transcript variant X16;transcript_id=XM_030252340.1;extra_copy_number=0
CM058243.1	Liftoff	exon	124729029	124729123	.	+	.	ID=exon-XM_030252340.1-2;Parent=rna-XM_030252340.1;Dbxref=GeneID:108058,GenBank:XM_030252340.1,MGI:MGI:1341265;gbkey=mRNA;gene=Camk2d;product=calcium/calmodulin-dependent protein kinase II%2C delta%2C transcript variant X16;transcript_id=XM_030252340.1;extra_copy_number=0
CM058243.1	Liftoff	exon	124814700	124814759	.	+	.	ID=exon-XM_030252340.1-3;Parent=rna-XM_030252340.1;Dbxref=GeneID:108058,GenBank:XM_030252340.1,MGI:MGI:1341265;gbkey=mRNA;gene=Camk2d;product=calcium/calmodulin-dependent protein kinase II%2C delta%2C transcript variant X16;transcript_id=XM_030252340.1;extra_copy_number=0
CM058243.1	Liftoff	exon	124859460	124859514	.	+	.	ID=exon-XM_030252340.1-4;Parent=rna-XM_030252340.1;Dbxref=GeneID:108058,GenBank:XM_030252340.1,MGI:MGI:1341265;gbkey=mRNA;gene=Camk2d;product=calcium/calmodulin-dependent protein kinase II%2C delta%2C transcript variant X16;transcript_id=XM_030252340.1;extra_copy_number=0
CM058243.1	Liftoff	exon	124897569	124897634	.	+	.	ID=exon-XM_030252340.1-5;Parent=rna-XM_030252340.1;Dbxref=GeneID:108058,GenBank:XM_030252340.1,MGI:MGI:1341265;gbkey=mRNA;gene=Camk2d;product=calcium/calmodulin-dependent protein kinase II%2C delta%2C transcript variant X16;transcript_id=XM_030252340.1;extra_copy_number=0
CM058243.1	Liftoff	exon	124900840	124900912	.	+	.	ID=exon-XM_030252340.1-6;Parent=rna-XM_030252340.1;Dbxref=GeneID:108058,GenBank:XM_030252340.1,MGI:MGI:1341265;gbkey=mRNA;gene=Camk2d;product=calcium/calmodulin-dependent protein kinase II%2C delta%2C transcript variant X16;transcript_id=XM_030252340.1;extra_copy_number=0
CM058243.1	Liftoff	exon	124910417	124910519	.	+	.	ID=exon-XM_030252340.1-7;Parent=rna-XM_030252340.1;Dbxref=GeneID:108058,GenBank:XM_030252340.1,MGI:MGI:1341265;gbkey=mRNA;gene=Camk2d;product=calcium/calmodulin-dependent protein kinase II%2C delta%2C transcript variant X16;transcript_id=XM_030252340.1;extra_copy_number=0
CM058243.1	Liftoff	exon	124914012	124914095	.	+	.	ID=exon-XM_030252340.1-8;Parent=rna-XM_030252340.1;Dbxref=GeneID:108058,GenBank:XM_030252340.1,MGI:MGI:1341265;gbkey=mRNA;gene=Camk2d;product=calcium/calmodulin-dependent protein kinase II%2C delta%2C transcript variant X16;transcript_id=XM_030252340.1;extra_copy_number=0
CM058243.1	Liftoff	exon	124925421	124925515	.	+	.	ID=exon-XM_030252340.1-9;Parent=rna-XM_030252340.1;Dbxref=GeneID:108058,GenBank:XM_030252340.1,MGI:MGI:1341265;gbkey=mRNA;gene=Camk2d;product=calcium/calmodulin-dependent protein kinase II%2C delta%2C transcript variant X16;transcript_id=XM_030252340.1;extra_copy_number=0
CM058243.1	Liftoff	exon	124926895	124927017	.	+	.	ID=exon-XM_030252340.1-10;Parent=rna-XM_030252340.1;Dbxref=GeneID:108058,GenBank:XM_030252340.1,MGI:MGI:1341265;gbkey=mRNA;gene=Camk2d;product=calcium/calmodulin-dependent protein kinase II%2C delta%2C transcript variant X16;transcript_id=XM_030252340.1;extra_copy_number=0
CM058243.1	Liftoff	exon	124927759	124927842	.	+	.	ID=exon-XM_030252340.1-11;Parent=rna-XM_030252340.1;Dbxref=GeneID:108058,GenBank:XM_030252340.1,MGI:MGI:1341265;gbkey=mRNA;gene=Camk2d;product=calcium/calmodulin-dependent protein kinase II%2C delta%2C transcript variant X16;transcript_id=XM_030252340.1;extra_copy_number=0
CM058243.1	Liftoff	exon	124928295	124928337	.	+	.	ID=exon-XM_030252340.1-12;Parent=rna-XM_030252340.1;Dbxref=GeneID:108058,GenBank:XM_030252340.1,MGI:MGI:1341265;gbkey=mRNA;gene=Camk2d;product=calcium/calmodulin-dependent protein kinase II%2C delta%2C transcript variant X16;transcript_id=XM_030252340.1;extra_copy_number=0
CM058243.1	Liftoff	exon	124931784	124931818	.	+	.	ID=exon-XM_030252340.1-13;Parent=rna-XM_030252340.1;Dbxref=GeneID:108058,GenBank:XM_030252340.1,MGI:MGI:1341265;gbkey=mRNA;gene=Camk2d;product=calcium/calmodulin-dependent protein kinase II%2C delta%2C transcript variant X16;transcript_id=XM_030252340.1;extra_copy_number=0
CM058243.1	Liftoff	exon	124938265	124938306	.	+	.	ID=exon-XM_030252340.1-14;Parent=rna-XM_030252340.1;Dbxref=GeneID:108058,GenBank:XM_030252340.1,MGI:MGI:1341265;gbkey=mRNA;gene=Camk2d;product=calcium/calmodulin-dependent protein kinase II%2C delta%2C transcript variant X16;transcript_id=XM_030252340.1;extra_copy_number=0
CM058243.1	Liftoff	exon	124940696	124940744	.	+	.	ID=exon-XM_030252340.1-15;Parent=rna-XM_030252340.1;Dbxref=GeneID:108058,GenBank:XM_030252340.1,MGI:MGI:1341265;gbkey=mRNA;gene=Camk2d;product=calcium/calmodulin-dependent protein kinase II%2C delta%2C transcript variant X16;transcript_id=XM_030252340.1;extra_copy_number=0
CM058243.1	Liftoff	exon	124964631	124964706	.	+	.	ID=exon-XM_030252340.1-16;Parent=rna-XM_030252340.1;Dbxref=GeneID:108058,GenBank:XM_030252340.1,MGI:MGI:1341265;gbkey=mRNA;gene=Camk2d;product=calcium/calmodulin-dependent protein kinase II%2C delta%2C transcript variant X16;transcript_id=XM_030252340.1;extra_copy_number=0
CM058243.1	Liftoff	exon	124968320	124968414	.	+	.	ID=exon-XM_030252340.1-17;Parent=rna-XM_030252340.1;Dbxref=GeneID:108058,GenBank:XM_030252340.1,MGI:MGI:1341265;gbkey=mRNA;gene=Camk2d;product=calcium/calmodulin-dependent protein kinase II%2C delta%2C transcript variant X16;transcript_id=XM_030252340.1;extra_copy_number=0
CM058243.1	Liftoff	exon	124970194	124970422	.	+	.	ID=exon-XM_030252340.1-18;Parent=rna-XM_030252340.1;Dbxref=GeneID:108058,GenBank:XM_030252340.1,MGI:MGI:1341265;gbkey=mRNA;gene=Camk2d;product=calcium/calmodulin-dependent protein kinase II%2C delta%2C transcript variant X16;transcript_id=XM_030252340.1;extra_copy_number=0
CM058243.1	Liftoff	exon	124972815	124974969	.	+	.	ID=exon-XM_030252340.1-19;Parent=rna-XM_030252340.1;Dbxref=GeneID:108058,GenBank:XM_030252340.1,MGI:MGI:1341265;gbkey=mRNA;gene=Camk2d;product=calcium/calmodulin-dependent protein kinase II%2C delta%2C transcript variant X16;transcript_id=XM_030252340.1;extra_copy_number=0
CM058243.1	Liftoff	CDS	124727403	124727467	.	+	.	ID=cds-XP_030108200.1;Parent=rna-XM_030252340.1;Dbxref=GeneID:108058,GenBank:XP_030108200.1,MGI:MGI:1341265;Name=XP_030108200.1;gbkey=CDS;gene=Camk2d;product=calcium/calmodulin-dependent protein kinase type II subunit delta isoform X16;protein_id=XP_030108200.1;extra_copy_number=0
CM058243.1	Liftoff	CDS	124729029	124729123	.	+	.	ID=cds-XP_030108200.1;Parent=rna-XM_030252340.1;Dbxref=GeneID:108058,GenBank:XP_030108200.1,MGI:MGI:1341265;Name=XP_030108200.1;gbkey=CDS;gene=Camk2d;product=calcium/calmodulin-dependent protein kinase type II subunit delta isoform X16;protein_id=XP_030108200.1;extra_copy_number=0
CM058243.1	Liftoff	CDS	124814700	124814759	.	+	.	ID=cds-XP_030108200.1;Parent=rna-XM_030252340.1;Dbxref=GeneID:108058,GenBank:XP_030108200.1,MGI:MGI:1341265;Name=XP_030108200.1;gbkey=CDS;gene=Camk2d;product=calcium/calmodulin-dependent protein kinase type II subunit delta isoform X16;protein_id=XP_030108200.1;extra_copy_number=0
CM058243.1	Liftoff	CDS	124859460	124859514	.	+	.	ID=cds-XP_030108200.1;Parent=rna-XM_030252340.1;Dbxref=GeneID:108058,GenBank:XP_030108200.1,MGI:MGI:1341265;Name=XP_030108200.1;gbkey=CDS;gene=Camk2d;product=calcium/calmodulin-dependent protein kinase type II subunit delta isoform X16;protein_id=XP_030108200.1;extra_copy_number=0
CM058243.1	Liftoff	CDS	124897569	124897634	.	+	.	ID=cds-XP_030108200.1;Parent=rna-XM_030252340.1;Dbxref=GeneID:108058,GenBank:XP_030108200.1,MGI:MGI:1341265;Name=XP_030108200.1;gbkey=CDS;gene=Camk2d;product=calcium/calmodulin-dependent protein kinase type II subunit delta isoform X16;protein_id=XP_030108200.1;extra_copy_number=0
CM058243.1	Liftoff	CDS	124900840	124900912	.	+	.	ID=cds-XP_030108200.1;Parent=rna-XM_030252340.1;Dbxref=GeneID:108058,GenBank:XP_030108200.1,MGI:MGI:1341265;Name=XP_030108200.1;gbkey=CDS;gene=Camk2d;product=calcium/calmodulin-dependent protein kinase type II subunit delta isoform X16;protein_id=XP_030108200.1;extra_copy_number=0
CM058243.1	Liftoff	CDS	124910417	124910519	.	+	.	ID=cds-XP_030108200.1;Parent=rna-XM_030252340.1;Dbxref=GeneID:108058,GenBank:XP_030108200.1,MGI:MGI:1341265;Name=XP_030108200.1;gbkey=CDS;gene=Camk2d;product=calcium/calmodulin-dependent protein kinase type II subunit delta isoform X16;protein_id=XP_030108200.1;extra_copy_number=0
CM058243.1	Liftoff	CDS	124914012	124914095	.	+	.	ID=cds-XP_030108200.1;Parent=rna-XM_030252340.1;Dbxref=GeneID:108058,GenBank:XP_030108200.1,MGI:MGI:1341265;Name=XP_030108200.1;gbkey=CDS;gene=Camk2d;product=calcium/calmodulin-dependent protein kinase type II subunit delta isoform X16;protein_id=XP_030108200.1;extra_copy_number=0
CM058243.1	Liftoff	CDS	124925421	124925515	.	+	.	ID=cds-XP_030108200.1;Parent=rna-XM_030252340.1;Dbxref=GeneID:108058,GenBank:XP_030108200.1,MGI:MGI:1341265;Name=XP_030108200.1;gbkey=CDS;gene=Camk2d;product=calcium/calmodulin-dependent protein kinase type II subunit delta isoform X16;protein_id=XP_030108200.1;extra_copy_number=0
CM058243.1	Liftoff	CDS	124926895	124927017	.	+	.	ID=cds-XP_030108200.1;Parent=rna-XM_030252340.1;Dbxref=GeneID:108058,GenBank:XP_030108200.1,MGI:MGI:1341265;Name=XP_030108200.1;gbkey=CDS;gene=Camk2d;product=calcium/calmodulin-dependent protein kinase type II subunit delta isoform X16;protein_id=XP_030108200.1;extra_copy_number=0
CM058243.1	Liftoff	CDS	124927759	124927842	.	+	.	ID=cds-XP_030108200.1;Parent=rna-XM_030252340.1;Dbxref=GeneID:108058,GenBank:XP_030108200.1,MGI:MGI:1341265;Name=XP_030108200.1;gbkey=CDS;gene=Camk2d;product=calcium/calmodulin-dependent protein kinase type II subunit delta isoform X16;protein_id=XP_030108200.1;extra_copy_number=0
CM058243.1	Liftoff	CDS	124928295	124928337	.	+	.	ID=cds-XP_030108200.1;Parent=rna-XM_030252340.1;Dbxref=GeneID:108058,GenBank:XP_030108200.1,MGI:MGI:1341265;Name=XP_030108200.1;gbkey=CDS;gene=Camk2d;product=calcium/calmodulin-dependent protein kinase type II subunit delta isoform X16;protein_id=XP_030108200.1;extra_copy_number=0
CM058243.1	Liftoff	CDS	124931784	124931818	.	+	.	ID=cds-XP_030108200.1;Parent=rna-XM_030252340.1;Dbxref=GeneID:108058,GenBank:XP_030108200.1,MGI:MGI:1341265;Name=XP_030108200.1;gbkey=CDS;gene=Camk2d;product=calcium/calmodulin-dependent protein kinase type II subunit delta isoform X16;protein_id=XP_030108200.1;extra_copy_number=0
CM058243.1	Liftoff	CDS	124938265	124938306	.	+	.	ID=cds-XP_030108200.1;Parent=rna-XM_030252340.1;Dbxref=GeneID:108058,GenBank:XP_030108200.1,MGI:MGI:1341265;Name=XP_030108200.1;gbkey=CDS;gene=Camk2d;product=calcium/calmodulin-dependent protein kinase type II subunit delta isoform X16;protein_id=XP_030108200.1;extra_copy_number=0
CM058243.1	Liftoff	CDS	124940696	124940744	.	+	.	ID=cds-XP_030108200.1;Parent=rna-XM_030252340.1;Dbxref=GeneID:108058,GenBank:XP_030108200.1,MGI:MGI:1341265;Name=XP_030108200.1;gbkey=CDS;gene=Camk2d;product=calcium/calmodulin-dependent protein kinase type II subunit delta isoform X16;protein_id=XP_030108200.1;extra_copy_number=0
CM058243.1	Liftoff	CDS	124964631	124964706	.	+	.	ID=cds-XP_030108200.1;Parent=rna-XM_030252340.1;Dbxref=GeneID:108058,GenBank:XP_030108200.1,MGI:MGI:1341265;Name=XP_030108200.1;gbkey=CDS;gene=Camk2d;product=calcium/calmodulin-dependent protein kinase type II subunit delta isoform X16;protein_id=XP_030108200.1;extra_copy_number=0
CM058243.1	Liftoff	CDS	124968320	124968414	.	+	.	ID=cds-XP_030108200.1;Parent=rna-XM_030252340.1;Dbxref=GeneID:108058,GenBank:XP_030108200.1,MGI:MGI:1341265;Name=XP_030108200.1;gbkey=CDS;gene=Camk2d;product=calcium/calmodulin-dependent protein kinase type II subunit delta isoform X16;protein_id=XP_030108200.1;extra_copy_number=0
CM058243.1	Liftoff	CDS	124970194	124970422	.	+	.	ID=cds-XP_030108200.1;Parent=rna-XM_030252340.1;Dbxref=GeneID:108058,GenBank:XP_030108200.1,MGI:MGI:1341265;Name=XP_030108200.1;gbkey=CDS;gene=Camk2d;product=calcium/calmodulin-dependent protein kinase type II subunit delta isoform X16;protein_id=XP_030108200.1;extra_copy_number=0
CM058243.1	Liftoff	CDS	124972815	124972818	.	+	.	ID=cds-XP_030108200.1;Parent=rna-XM_030252340.1;Dbxref=GeneID:108058,GenBank:XP_030108200.1,MGI:MGI:1341265;Name=XP_030108200.1;gbkey=CDS;gene=Camk2d;product=calcium/calmodulin-dependent protein kinase type II subunit delta isoform X16;protein_id=XP_030108200.1;extra_copy_number=0
CM058243.1	Liftoff	mRNA	124725450	124970426	.	+	.	ID=rna-XM_030252341.1;Parent=gene-Camk2d;Dbxref=GeneID:108058,GenBank:XM_030252341.1,MGI:MGI:1341265;Name=XM_030252341.1;gbkey=mRNA;gene=Camk2d;model_evidence=Supporting evidence includes similarity to: 1 mRNA%2C 25 ESTs%2C 10 Proteins%2C 487 long SRA reads%2C and 85%25 coverage of the annotated genomic feature by RNAseq alignments%2C including 8 samples with support for all annotated introns;product=calcium/calmodulin-dependent protein kinase II%2C delta%2C transcript variant X19;transcript_id=XM_030252341.1;matches_ref_protein=True;valid_ORF=True;extra_copy_number=0
CM058243.1	Liftoff	exon	124725450	124727467	.	+	.	ID=exon-XM_030252341.1-1;Parent=rna-XM_030252341.1;Dbxref=GeneID:108058,GenBank:XM_030252341.1,MGI:MGI:1341265;gbkey=mRNA;gene=Camk2d;product=calcium/calmodulin-dependent protein kinase II%2C delta%2C transcript variant X19;transcript_id=XM_030252341.1;extra_copy_number=0
CM058243.1	Liftoff	exon	124729029	124729123	.	+	.	ID=exon-XM_030252341.1-2;Parent=rna-XM_030252341.1;Dbxref=GeneID:108058,GenBank:XM_030252341.1,MGI:MGI:1341265;gbkey=mRNA;gene=Camk2d;product=calcium/calmodulin-dependent protein kinase II%2C delta%2C transcript variant X19;transcript_id=XM_030252341.1;extra_copy_number=0
CM058243.1	Liftoff	exon	124814700	124814759	.	+	.	ID=exon-XM_030252341.1-3;Parent=rna-XM_030252341.1;Dbxref=GeneID:108058,GenBank:XM_030252341.1,MGI:MGI:1341265;gbkey=mRNA;gene=Camk2d;product=calcium/calmodulin-dependent protein kinase II%2C delta%2C transcript variant X19;transcript_id=XM_030252341.1;extra_copy_number=0
CM058243.1	Liftoff	exon	124859460	124859514	.	+	.	ID=exon-XM_030252341.1-4;Parent=rna-XM_030252341.1;Dbxref=GeneID:108058,GenBank:XM_030252341.1,MGI:MGI:1341265;gbkey=mRNA;gene=Camk2d;product=calcium/calmodulin-dependent protein kinase II%2C delta%2C transcript variant X19;transcript_id=XM_030252341.1;extra_copy_number=0
CM058243.1	Liftoff	exon	124897569	124897634	.	+	.	ID=exon-XM_030252341.1-5;Parent=rna-XM_030252341.1;Dbxref=GeneID:108058,GenBank:XM_030252341.1,MGI:MGI:1341265;gbkey=mRNA;gene=Camk2d;product=calcium/calmodulin-dependent protein kinase II%2C delta%2C transcript variant X19;transcript_id=XM_030252341.1;extra_copy_number=0
CM058243.1	Liftoff	exon	124901829	124901901	.	+	.	ID=exon-XM_030252341.1-6;Parent=rna-XM_030252341.1;Dbxref=GeneID:108058,GenBank:XM_030252341.1,MGI:MGI:1341265;gbkey=mRNA;gene=Camk2d;product=calcium/calmodulin-dependent protein kinase II%2C delta%2C transcript variant X19;transcript_id=XM_030252341.1;extra_copy_number=0
CM058243.1	Liftoff	exon	124910417	124910519	.	+	.	ID=exon-XM_030252341.1-7;Parent=rna-XM_030252341.1;Dbxref=GeneID:108058,GenBank:XM_030252341.1,MGI:MGI:1341265;gbkey=mRNA;gene=Camk2d;product=calcium/calmodulin-dependent protein kinase II%2C delta%2C transcript variant X19;transcript_id=XM_030252341.1;extra_copy_number=0
CM058243.1	Liftoff	exon	124914012	124914095	.	+	.	ID=exon-XM_030252341.1-8;Parent=rna-XM_030252341.1;Dbxref=GeneID:108058,GenBank:XM_030252341.1,MGI:MGI:1341265;gbkey=mRNA;gene=Camk2d;product=calcium/calmodulin-dependent protein kinase II%2C delta%2C transcript variant X19;transcript_id=XM_030252341.1;extra_copy_number=0
CM058243.1	Liftoff	exon	124925421	124925515	.	+	.	ID=exon-XM_030252341.1-9;Parent=rna-XM_030252341.1;Dbxref=GeneID:108058,GenBank:XM_030252341.1,MGI:MGI:1341265;gbkey=mRNA;gene=Camk2d;product=calcium/calmodulin-dependent protein kinase II%2C delta%2C transcript variant X19;transcript_id=XM_030252341.1;extra_copy_number=0
CM058243.1	Liftoff	exon	124926895	124927017	.	+	.	ID=exon-XM_030252341.1-10;Parent=rna-XM_030252341.1;Dbxref=GeneID:108058,GenBank:XM_030252341.1,MGI:MGI:1341265;gbkey=mRNA;gene=Camk2d;product=calcium/calmodulin-dependent protein kinase II%2C delta%2C transcript variant X19;transcript_id=XM_030252341.1;extra_copy_number=0
CM058243.1	Liftoff	exon	124927759	124927842	.	+	.	ID=exon-XM_030252341.1-11;Parent=rna-XM_030252341.1;Dbxref=GeneID:108058,GenBank:XM_030252341.1,MGI:MGI:1341265;gbkey=mRNA;gene=Camk2d;product=calcium/calmodulin-dependent protein kinase II%2C delta%2C transcript variant X19;transcript_id=XM_030252341.1;extra_copy_number=0
CM058243.1	Liftoff	exon	124928295	124928337	.	+	.	ID=exon-XM_030252341.1-12;Parent=rna-XM_030252341.1;Dbxref=GeneID:108058,GenBank:XM_030252341.1,MGI:MGI:1341265;gbkey=mRNA;gene=Camk2d;product=calcium/calmodulin-dependent protein kinase II%2C delta%2C transcript variant X19;transcript_id=XM_030252341.1;extra_copy_number=0
CM058243.1	Liftoff	exon	124931784	124931818	.	+	.	ID=exon-XM_030252341.1-13;Parent=rna-XM_030252341.1;Dbxref=GeneID:108058,GenBank:XM_030252341.1,MGI:MGI:1341265;gbkey=mRNA;gene=Camk2d;product=calcium/calmodulin-dependent protein kinase II%2C delta%2C transcript variant X19;transcript_id=XM_030252341.1;extra_copy_number=0
CM058243.1	Liftoff	exon	124940696	124940744	.	+	.	ID=exon-XM_030252341.1-14;Parent=rna-XM_030252341.1;Dbxref=GeneID:108058,GenBank:XM_030252341.1,MGI:MGI:1341265;gbkey=mRNA;gene=Camk2d;product=calcium/calmodulin-dependent protein kinase II%2C delta%2C transcript variant X19;transcript_id=XM_030252341.1;extra_copy_number=0
CM058243.1	Liftoff	exon	124964631	124964706	.	+	.	ID=exon-XM_030252341.1-15;Parent=rna-XM_030252341.1;Dbxref=GeneID:108058,GenBank:XM_030252341.1,MGI:MGI:1341265;gbkey=mRNA;gene=Camk2d;product=calcium/calmodulin-dependent protein kinase II%2C delta%2C transcript variant X19;transcript_id=XM_030252341.1;extra_copy_number=0
CM058243.1	Liftoff	exon	124968320	124968414	.	+	.	ID=exon-XM_030252341.1-16;Parent=rna-XM_030252341.1;Dbxref=GeneID:108058,GenBank:XM_030252341.1,MGI:MGI:1341265;gbkey=mRNA;gene=Camk2d;product=calcium/calmodulin-dependent protein kinase II%2C delta%2C transcript variant X19;transcript_id=XM_030252341.1;extra_copy_number=0
CM058243.1	Liftoff	exon	124970194	124970426	.	+	.	ID=exon-XM_030252341.1-17;Parent=rna-XM_030252341.1;Dbxref=GeneID:108058,GenBank:XM_030252341.1,MGI:MGI:1341265;gbkey=mRNA;gene=Camk2d;product=calcium/calmodulin-dependent protein kinase II%2C delta%2C transcript variant X19;transcript_id=XM_030252341.1;extra_copy_number=0
CM058243.1	Liftoff	CDS	124727403	124727467	.	+	.	ID=cds-XP_030108201.1;Parent=rna-XM_030252341.1;Dbxref=GeneID:108058,GenBank:XP_030108201.1,MGI:MGI:1341265;Name=XP_030108201.1;gbkey=CDS;gene=Camk2d;product=calcium/calmodulin-dependent protein kinase type II subunit delta isoform X19;protein_id=XP_030108201.1;extra_copy_number=0
CM058243.1	Liftoff	CDS	124729029	124729123	.	+	.	ID=cds-XP_030108201.1;Parent=rna-XM_030252341.1;Dbxref=GeneID:108058,GenBank:XP_030108201.1,MGI:MGI:1341265;Name=XP_030108201.1;gbkey=CDS;gene=Camk2d;product=calcium/calmodulin-dependent protein kinase type II subunit delta isoform X19;protein_id=XP_030108201.1;extra_copy_number=0
CM058243.1	Liftoff	CDS	124814700	124814759	.	+	.	ID=cds-XP_030108201.1;Parent=rna-XM_030252341.1;Dbxref=GeneID:108058,GenBank:XP_030108201.1,MGI:MGI:1341265;Name=XP_030108201.1;gbkey=CDS;gene=Camk2d;product=calcium/calmodulin-dependent protein kinase type II subunit delta isoform X19;protein_id=XP_030108201.1;extra_copy_number=0
CM058243.1	Liftoff	CDS	124859460	124859514	.	+	.	ID=cds-XP_030108201.1;Parent=rna-XM_030252341.1;Dbxref=GeneID:108058,GenBank:XP_030108201.1,MGI:MGI:1341265;Name=XP_030108201.1;gbkey=CDS;gene=Camk2d;product=calcium/calmodulin-dependent protein kinase type II subunit delta isoform X19;protein_id=XP_030108201.1;extra_copy_number=0
CM058243.1	Liftoff	CDS	124897569	124897634	.	+	.	ID=cds-XP_030108201.1;Parent=rna-XM_030252341.1;Dbxref=GeneID:108058,GenBank:XP_030108201.1,MGI:MGI:1341265;Name=XP_030108201.1;gbkey=CDS;gene=Camk2d;product=calcium/calmodulin-dependent protein kinase type II subunit delta isoform X19;protein_id=XP_030108201.1;extra_copy_number=0
CM058243.1	Liftoff	CDS	124901829	124901901	.	+	.	ID=cds-XP_030108201.1;Parent=rna-XM_030252341.1;Dbxref=GeneID:108058,GenBank:XP_030108201.1,MGI:MGI:1341265;Name=XP_030108201.1;gbkey=CDS;gene=Camk2d;product=calcium/calmodulin-dependent protein kinase type II subunit delta isoform X19;protein_id=XP_030108201.1;extra_copy_number=0
CM058243.1	Liftoff	CDS	124910417	124910519	.	+	.	ID=cds-XP_030108201.1;Parent=rna-XM_030252341.1;Dbxref=GeneID:108058,GenBank:XP_030108201.1,MGI:MGI:1341265;Name=XP_030108201.1;gbkey=CDS;gene=Camk2d;product=calcium/calmodulin-dependent protein kinase type II subunit delta isoform X19;protein_id=XP_030108201.1;extra_copy_number=0
CM058243.1	Liftoff	CDS	124914012	124914095	.	+	.	ID=cds-XP_030108201.1;Parent=rna-XM_030252341.1;Dbxref=GeneID:108058,GenBank:XP_030108201.1,MGI:MGI:1341265;Name=XP_030108201.1;gbkey=CDS;gene=Camk2d;product=calcium/calmodulin-dependent protein kinase type II subunit delta isoform X19;protein_id=XP_030108201.1;extra_copy_number=0
CM058243.1	Liftoff	CDS	124925421	124925515	.	+	.	ID=cds-XP_030108201.1;Parent=rna-XM_030252341.1;Dbxref=GeneID:108058,GenBank:XP_030108201.1,MGI:MGI:1341265;Name=XP_030108201.1;gbkey=CDS;gene=Camk2d;product=calcium/calmodulin-dependent protein kinase type II subunit delta isoform X19;protein_id=XP_030108201.1;extra_copy_number=0
CM058243.1	Liftoff	CDS	124926895	124927017	.	+	.	ID=cds-XP_030108201.1;Parent=rna-XM_030252341.1;Dbxref=GeneID:108058,GenBank:XP_030108201.1,MGI:MGI:1341265;Name=XP_030108201.1;gbkey=CDS;gene=Camk2d;product=calcium/calmodulin-dependent protein kinase type II subunit delta isoform X19;protein_id=XP_030108201.1;extra_copy_number=0
CM058243.1	Liftoff	CDS	124927759	124927842	.	+	.	ID=cds-XP_030108201.1;Parent=rna-XM_030252341.1;Dbxref=GeneID:108058,GenBank:XP_030108201.1,MGI:MGI:1341265;Name=XP_030108201.1;gbkey=CDS;gene=Camk2d;product=calcium/calmodulin-dependent protein kinase type II subunit delta isoform X19;protein_id=XP_030108201.1;extra_copy_number=0
CM058243.1	Liftoff	CDS	124928295	124928337	.	+	.	ID=cds-XP_030108201.1;Parent=rna-XM_030252341.1;Dbxref=GeneID:108058,GenBank:XP_030108201.1,MGI:MGI:1341265;Name=XP_030108201.1;gbkey=CDS;gene=Camk2d;product=calcium/calmodulin-dependent protein kinase type II subunit delta isoform X19;protein_id=XP_030108201.1;extra_copy_number=0
CM058243.1	Liftoff	CDS	124931784	124931818	.	+	.	ID=cds-XP_030108201.1;Parent=rna-XM_030252341.1;Dbxref=GeneID:108058,GenBank:XP_030108201.1,MGI:MGI:1341265;Name=XP_030108201.1;gbkey=CDS;gene=Camk2d;product=calcium/calmodulin-dependent protein kinase type II subunit delta isoform X19;protein_id=XP_030108201.1;extra_copy_number=0
CM058243.1	Liftoff	CDS	124940696	124940744	.	+	.	ID=cds-XP_030108201.1;Parent=rna-XM_030252341.1;Dbxref=GeneID:108058,GenBank:XP_030108201.1,MGI:MGI:1341265;Name=XP_030108201.1;gbkey=CDS;gene=Camk2d;product=calcium/calmodulin-dependent protein kinase type II subunit delta isoform X19;protein_id=XP_030108201.1;extra_copy_number=0
CM058243.1	Liftoff	CDS	124964631	124964706	.	+	.	ID=cds-XP_030108201.1;Parent=rna-XM_030252341.1;Dbxref=GeneID:108058,GenBank:XP_030108201.1,MGI:MGI:1341265;Name=XP_030108201.1;gbkey=CDS;gene=Camk2d;product=calcium/calmodulin-dependent protein kinase type II subunit delta isoform X19;protein_id=XP_030108201.1;extra_copy_number=0
CM058243.1	Liftoff	CDS	124968320	124968414	.	+	.	ID=cds-XP_030108201.1;Parent=rna-XM_030252341.1;Dbxref=GeneID:108058,GenBank:XP_030108201.1,MGI:MGI:1341265;Name=XP_030108201.1;gbkey=CDS;gene=Camk2d;product=calcium/calmodulin-dependent protein kinase type II subunit delta isoform X19;protein_id=XP_030108201.1;extra_copy_number=0
CM058243.1	Liftoff	CDS	124970194	124970426	.	+	.	ID=cds-XP_030108201.1;Parent=rna-XM_030252341.1;Dbxref=GeneID:108058,GenBank:XP_030108201.1,MGI:MGI:1341265;Name=XP_030108201.1;gbkey=CDS;gene=Camk2d;product=calcium/calmodulin-dependent protein kinase type II subunit delta isoform X19;protein_id=XP_030108201.1;extra_copy_number=0
CM058243.1	Liftoff	mRNA	124725450	124974969	.	+	.	ID=rna-XM_030252342.1;Parent=gene-Camk2d;Dbxref=GeneID:108058,GenBank:XM_030252342.1,MGI:MGI:1341265;Name=XM_030252342.1;gbkey=mRNA;gene=Camk2d;model_evidence=Supporting evidence includes similarity to: 5 mRNAs%2C 32 ESTs%2C 8 Proteins%2C 1243 long SRA reads%2C and 90%25 coverage of the annotated genomic feature by RNAseq alignments%2C including 11 samples with support for all annotated introns;product=calcium/calmodulin-dependent protein kinase II%2C delta%2C transcript variant X20;transcript_id=XM_030252342.1;matches_ref_protein=True;valid_ORF=True;extra_copy_number=0
CM058243.1	Liftoff	exon	124725450	124727467	.	+	.	ID=exon-XM_030252342.1-1;Parent=rna-XM_030252342.1;Dbxref=GeneID:108058,GenBank:XM_030252342.1,MGI:MGI:1341265;gbkey=mRNA;gene=Camk2d;product=calcium/calmodulin-dependent protein kinase II%2C delta%2C transcript variant X20;transcript_id=XM_030252342.1;extra_copy_number=0
CM058243.1	Liftoff	exon	124729029	124729123	.	+	.	ID=exon-XM_030252342.1-2;Parent=rna-XM_030252342.1;Dbxref=GeneID:108058,GenBank:XM_030252342.1,MGI:MGI:1341265;gbkey=mRNA;gene=Camk2d;product=calcium/calmodulin-dependent protein kinase II%2C delta%2C transcript variant X20;transcript_id=XM_030252342.1;extra_copy_number=0
CM058243.1	Liftoff	exon	124814700	124814759	.	+	.	ID=exon-XM_030252342.1-3;Parent=rna-XM_030252342.1;Dbxref=GeneID:108058,GenBank:XM_030252342.1,MGI:MGI:1341265;gbkey=mRNA;gene=Camk2d;product=calcium/calmodulin-dependent protein kinase II%2C delta%2C transcript variant X20;transcript_id=XM_030252342.1;extra_copy_number=0
CM058243.1	Liftoff	exon	124859460	124859514	.	+	.	ID=exon-XM_030252342.1-4;Parent=rna-XM_030252342.1;Dbxref=GeneID:108058,GenBank:XM_030252342.1,MGI:MGI:1341265;gbkey=mRNA;gene=Camk2d;product=calcium/calmodulin-dependent protein kinase II%2C delta%2C transcript variant X20;transcript_id=XM_030252342.1;extra_copy_number=0
CM058243.1	Liftoff	exon	124897569	124897634	.	+	.	ID=exon-XM_030252342.1-5;Parent=rna-XM_030252342.1;Dbxref=GeneID:108058,GenBank:XM_030252342.1,MGI:MGI:1341265;gbkey=mRNA;gene=Camk2d;product=calcium/calmodulin-dependent protein kinase II%2C delta%2C transcript variant X20;transcript_id=XM_030252342.1;extra_copy_number=0
CM058243.1	Liftoff	exon	124900840	124900912	.	+	.	ID=exon-XM_030252342.1-6;Parent=rna-XM_030252342.1;Dbxref=GeneID:108058,GenBank:XM_030252342.1,MGI:MGI:1341265;gbkey=mRNA;gene=Camk2d;product=calcium/calmodulin-dependent protein kinase II%2C delta%2C transcript variant X20;transcript_id=XM_030252342.1;extra_copy_number=0
CM058243.1	Liftoff	exon	124901829	124901901	.	+	.	ID=exon-XM_030252342.1-7;Parent=rna-XM_030252342.1;Dbxref=GeneID:108058,GenBank:XM_030252342.1,MGI:MGI:1341265;gbkey=mRNA;gene=Camk2d;product=calcium/calmodulin-dependent protein kinase II%2C delta%2C transcript variant X20;transcript_id=XM_030252342.1;extra_copy_number=0
CM058243.1	Liftoff	exon	124910417	124910519	.	+	.	ID=exon-XM_030252342.1-8;Parent=rna-XM_030252342.1;Dbxref=GeneID:108058,GenBank:XM_030252342.1,MGI:MGI:1341265;gbkey=mRNA;gene=Camk2d;product=calcium/calmodulin-dependent protein kinase II%2C delta%2C transcript variant X20;transcript_id=XM_030252342.1;extra_copy_number=0
CM058243.1	Liftoff	exon	124914012	124914095	.	+	.	ID=exon-XM_030252342.1-9;Parent=rna-XM_030252342.1;Dbxref=GeneID:108058,GenBank:XM_030252342.1,MGI:MGI:1341265;gbkey=mRNA;gene=Camk2d;product=calcium/calmodulin-dependent protein kinase II%2C delta%2C transcript variant X20;transcript_id=XM_030252342.1;extra_copy_number=0
CM058243.1	Liftoff	exon	124925421	124925515	.	+	.	ID=exon-XM_030252342.1-10;Parent=rna-XM_030252342.1;Dbxref=GeneID:108058,GenBank:XM_030252342.1,MGI:MGI:1341265;gbkey=mRNA;gene=Camk2d;product=calcium/calmodulin-dependent protein kinase II%2C delta%2C transcript variant X20;transcript_id=XM_030252342.1;extra_copy_number=0
CM058243.1	Liftoff	exon	124926895	124927017	.	+	.	ID=exon-XM_030252342.1-11;Parent=rna-XM_030252342.1;Dbxref=GeneID:108058,GenBank:XM_030252342.1,MGI:MGI:1341265;gbkey=mRNA;gene=Camk2d;product=calcium/calmodulin-dependent protein kinase II%2C delta%2C transcript variant X20;transcript_id=XM_030252342.1;extra_copy_number=0
CM058243.1	Liftoff	exon	124927759	124927842	.	+	.	ID=exon-XM_030252342.1-12;Parent=rna-XM_030252342.1;Dbxref=GeneID:108058,GenBank:XM_030252342.1,MGI:MGI:1341265;gbkey=mRNA;gene=Camk2d;product=calcium/calmodulin-dependent protein kinase II%2C delta%2C transcript variant X20;transcript_id=XM_030252342.1;extra_copy_number=0
CM058243.1	Liftoff	exon	124928295	124928337	.	+	.	ID=exon-XM_030252342.1-13;Parent=rna-XM_030252342.1;Dbxref=GeneID:108058,GenBank:XM_030252342.1,MGI:MGI:1341265;gbkey=mRNA;gene=Camk2d;product=calcium/calmodulin-dependent protein kinase II%2C delta%2C transcript variant X20;transcript_id=XM_030252342.1;extra_copy_number=0
CM058243.1	Liftoff	exon	124931781	124931818	.	+	.	ID=exon-XM_030252342.1-14;Parent=rna-XM_030252342.1;Dbxref=GeneID:108058,GenBank:XM_030252342.1,MGI:MGI:1341265;gbkey=mRNA;gene=Camk2d;product=calcium/calmodulin-dependent protein kinase II%2C delta%2C transcript variant X20;transcript_id=XM_030252342.1;extra_copy_number=0
CM058243.1	Liftoff	exon	124935914	124935973	.	+	.	ID=exon-XM_030252342.1-15;Parent=rna-XM_030252342.1;Dbxref=GeneID:108058,GenBank:XM_030252342.1,MGI:MGI:1341265;gbkey=mRNA;gene=Camk2d;product=calcium/calmodulin-dependent protein kinase II%2C delta%2C transcript variant X20;transcript_id=XM_030252342.1;extra_copy_number=0
CM058243.1	Liftoff	exon	124938265	124938306	.	+	.	ID=exon-XM_030252342.1-16;Parent=rna-XM_030252342.1;Dbxref=GeneID:108058,GenBank:XM_030252342.1,MGI:MGI:1341265;gbkey=mRNA;gene=Camk2d;product=calcium/calmodulin-dependent protein kinase II%2C delta%2C transcript variant X20;transcript_id=XM_030252342.1;extra_copy_number=0
CM058243.1	Liftoff	exon	124940696	124940744	.	+	.	ID=exon-XM_030252342.1-17;Parent=rna-XM_030252342.1;Dbxref=GeneID:108058,GenBank:XM_030252342.1,MGI:MGI:1341265;gbkey=mRNA;gene=Camk2d;product=calcium/calmodulin-dependent protein kinase II%2C delta%2C transcript variant X20;transcript_id=XM_030252342.1;extra_copy_number=0
CM058243.1	Liftoff	exon	124964631	124964706	.	+	.	ID=exon-XM_030252342.1-18;Parent=rna-XM_030252342.1;Dbxref=GeneID:108058,GenBank:XM_030252342.1,MGI:MGI:1341265;gbkey=mRNA;gene=Camk2d;product=calcium/calmodulin-dependent protein kinase II%2C delta%2C transcript variant X20;transcript_id=XM_030252342.1;extra_copy_number=0
CM058243.1	Liftoff	exon	124968320	124968414	.	+	.	ID=exon-XM_030252342.1-19;Parent=rna-XM_030252342.1;Dbxref=GeneID:108058,GenBank:XM_030252342.1,MGI:MGI:1341265;gbkey=mRNA;gene=Camk2d;product=calcium/calmodulin-dependent protein kinase II%2C delta%2C transcript variant X20;transcript_id=XM_030252342.1;extra_copy_number=0
CM058243.1	Liftoff	exon	124970194	124970422	.	+	.	ID=exon-XM_030252342.1-20;Parent=rna-XM_030252342.1;Dbxref=GeneID:108058,GenBank:XM_030252342.1,MGI:MGI:1341265;gbkey=mRNA;gene=Camk2d;product=calcium/calmodulin-dependent protein kinase II%2C delta%2C transcript variant X20;transcript_id=XM_030252342.1;extra_copy_number=0
CM058243.1	Liftoff	exon	124971542	124971630	.	+	.	ID=exon-XM_030252342.1-21;Parent=rna-XM_030252342.1;Dbxref=GeneID:108058,GenBank:XM_030252342.1,MGI:MGI:1341265;gbkey=mRNA;gene=Camk2d;product=calcium/calmodulin-dependent protein kinase II%2C delta%2C transcript variant X20;transcript_id=XM_030252342.1;extra_copy_number=0
CM058243.1	Liftoff	exon	124972815	124974969	.	+	.	ID=exon-XM_030252342.1-22;Parent=rna-XM_030252342.1;Dbxref=GeneID:108058,GenBank:XM_030252342.1,MGI:MGI:1341265;gbkey=mRNA;gene=Camk2d;product=calcium/calmodulin-dependent protein kinase II%2C delta%2C transcript variant X20;transcript_id=XM_030252342.1;extra_copy_number=0
CM058243.1	Liftoff	CDS	124901875	124901901	.	+	.	ID=cds-XP_030108202.1;Parent=rna-XM_030252342.1;Dbxref=GeneID:108058,GenBank:XP_030108202.1,MGI:MGI:1341265;Name=XP_030108202.1;gbkey=CDS;gene=Camk2d;product=calcium/calmodulin-dependent protein kinase type II subunit delta isoform X20;protein_id=XP_030108202.1;extra_copy_number=0
CM058243.1	Liftoff	CDS	124910417	124910519	.	+	.	ID=cds-XP_030108202.1;Parent=rna-XM_030252342.1;Dbxref=GeneID:108058,GenBank:XP_030108202.1,MGI:MGI:1341265;Name=XP_030108202.1;gbkey=CDS;gene=Camk2d;product=calcium/calmodulin-dependent protein kinase type II subunit delta isoform X20;protein_id=XP_030108202.1;extra_copy_number=0
CM058243.1	Liftoff	CDS	124914012	124914095	.	+	.	ID=cds-XP_030108202.1;Parent=rna-XM_030252342.1;Dbxref=GeneID:108058,GenBank:XP_030108202.1,MGI:MGI:1341265;Name=XP_030108202.1;gbkey=CDS;gene=Camk2d;product=calcium/calmodulin-dependent protein kinase type II subunit delta isoform X20;protein_id=XP_030108202.1;extra_copy_number=0
CM058243.1	Liftoff	CDS	124925421	124925515	.	+	.	ID=cds-XP_030108202.1;Parent=rna-XM_030252342.1;Dbxref=GeneID:108058,GenBank:XP_030108202.1,MGI:MGI:1341265;Name=XP_030108202.1;gbkey=CDS;gene=Camk2d;product=calcium/calmodulin-dependent protein kinase type II subunit delta isoform X20;protein_id=XP_030108202.1;extra_copy_number=0
CM058243.1	Liftoff	CDS	124926895	124927017	.	+	.	ID=cds-XP_030108202.1;Parent=rna-XM_030252342.1;Dbxref=GeneID:108058,GenBank:XP_030108202.1,MGI:MGI:1341265;Name=XP_030108202.1;gbkey=CDS;gene=Camk2d;product=calcium/calmodulin-dependent protein kinase type II subunit delta isoform X20;protein_id=XP_030108202.1;extra_copy_number=0
CM058243.1	Liftoff	CDS	124927759	124927842	.	+	.	ID=cds-XP_030108202.1;Parent=rna-XM_030252342.1;Dbxref=GeneID:108058,GenBank:XP_030108202.1,MGI:MGI:1341265;Name=XP_030108202.1;gbkey=CDS;gene=Camk2d;product=calcium/calmodulin-dependent protein kinase type II subunit delta isoform X20;protein_id=XP_030108202.1;extra_copy_number=0
CM058243.1	Liftoff	CDS	124928295	124928337	.	+	.	ID=cds-XP_030108202.1;Parent=rna-XM_030252342.1;Dbxref=GeneID:108058,GenBank:XP_030108202.1,MGI:MGI:1341265;Name=XP_030108202.1;gbkey=CDS;gene=Camk2d;product=calcium/calmodulin-dependent protein kinase type II subunit delta isoform X20;protein_id=XP_030108202.1;extra_copy_number=0
CM058243.1	Liftoff	CDS	124931781	124931818	.	+	.	ID=cds-XP_030108202.1;Parent=rna-XM_030252342.1;Dbxref=GeneID:108058,GenBank:XP_030108202.1,MGI:MGI:1341265;Name=XP_030108202.1;gbkey=CDS;gene=Camk2d;product=calcium/calmodulin-dependent protein kinase type II subunit delta isoform X20;protein_id=XP_030108202.1;extra_copy_number=0
CM058243.1	Liftoff	CDS	124935914	124935973	.	+	.	ID=cds-XP_030108202.1;Parent=rna-XM_030252342.1;Dbxref=GeneID:108058,GenBank:XP_030108202.1,MGI:MGI:1341265;Name=XP_030108202.1;gbkey=CDS;gene=Camk2d;product=calcium/calmodulin-dependent protein kinase type II subunit delta isoform X20;protein_id=XP_030108202.1;extra_copy_number=0
CM058243.1	Liftoff	CDS	124938265	124938306	.	+	.	ID=cds-XP_030108202.1;Parent=rna-XM_030252342.1;Dbxref=GeneID:108058,GenBank:XP_030108202.1,MGI:MGI:1341265;Name=XP_030108202.1;gbkey=CDS;gene=Camk2d;product=calcium/calmodulin-dependent protein kinase type II subunit delta isoform X20;protein_id=XP_030108202.1;extra_copy_number=0
CM058243.1	Liftoff	CDS	124940696	124940744	.	+	.	ID=cds-XP_030108202.1;Parent=rna-XM_030252342.1;Dbxref=GeneID:108058,GenBank:XP_030108202.1,MGI:MGI:1341265;Name=XP_030108202.1;gbkey=CDS;gene=Camk2d;product=calcium/calmodulin-dependent protein kinase type II subunit delta isoform X20;protein_id=XP_030108202.1;extra_copy_number=0
CM058243.1	Liftoff	CDS	124964631	124964706	.	+	.	ID=cds-XP_030108202.1;Parent=rna-XM_030252342.1;Dbxref=GeneID:108058,GenBank:XP_030108202.1,MGI:MGI:1341265;Name=XP_030108202.1;gbkey=CDS;gene=Camk2d;product=calcium/calmodulin-dependent protein kinase type II subunit delta isoform X20;protein_id=XP_030108202.1;extra_copy_number=0
CM058243.1	Liftoff	CDS	124968320	124968414	.	+	.	ID=cds-XP_030108202.1;Parent=rna-XM_030252342.1;Dbxref=GeneID:108058,GenBank:XP_030108202.1,MGI:MGI:1341265;Name=XP_030108202.1;gbkey=CDS;gene=Camk2d;product=calcium/calmodulin-dependent protein kinase type II subunit delta isoform X20;protein_id=XP_030108202.1;extra_copy_number=0
CM058243.1	Liftoff	CDS	124970194	124970422	.	+	.	ID=cds-XP_030108202.1;Parent=rna-XM_030252342.1;Dbxref=GeneID:108058,GenBank:XP_030108202.1,MGI:MGI:1341265;Name=XP_030108202.1;gbkey=CDS;gene=Camk2d;product=calcium/calmodulin-dependent protein kinase type II subunit delta isoform X20;protein_id=XP_030108202.1;extra_copy_number=0
CM058243.1	Liftoff	CDS	124971542	124971608	.	+	.	ID=cds-XP_030108202.1;Parent=rna-XM_030252342.1;Dbxref=GeneID:108058,GenBank:XP_030108202.1,MGI:MGI:1341265;Name=XP_030108202.1;gbkey=CDS;gene=Camk2d;product=calcium/calmodulin-dependent protein kinase type II subunit delta isoform X20;protein_id=XP_030108202.1;extra_copy_number=0
CM058243.1	Liftoff	mRNA	124725450	124974969	.	+	.	ID=rna-XM_030252343.1;Parent=gene-Camk2d;Dbxref=GeneID:108058,GenBank:XM_030252343.1,MGI:MGI:1341265;Name=XM_030252343.1;gbkey=mRNA;gene=Camk2d;model_evidence=Supporting evidence includes similarity to: 4 mRNAs%2C 30 ESTs%2C 9 Proteins%2C 1233 long SRA reads%2C and 90%25 coverage of the annotated genomic feature by RNAseq alignments%2C including 12 samples with support for all annotated introns;product=calcium/calmodulin-dependent protein kinase II%2C delta%2C transcript variant X24;transcript_id=XM_030252343.1;matches_ref_protein=True;valid_ORF=True;extra_copy_number=0
CM058243.1	Liftoff	exon	124725450	124727467	.	+	.	ID=exon-XM_030252343.1-1;Parent=rna-XM_030252343.1;Dbxref=GeneID:108058,GenBank:XM_030252343.1,MGI:MGI:1341265;gbkey=mRNA;gene=Camk2d;product=calcium/calmodulin-dependent protein kinase II%2C delta%2C transcript variant X24;transcript_id=XM_030252343.1;extra_copy_number=0
CM058243.1	Liftoff	exon	124729029	124729123	.	+	.	ID=exon-XM_030252343.1-2;Parent=rna-XM_030252343.1;Dbxref=GeneID:108058,GenBank:XM_030252343.1,MGI:MGI:1341265;gbkey=mRNA;gene=Camk2d;product=calcium/calmodulin-dependent protein kinase II%2C delta%2C transcript variant X24;transcript_id=XM_030252343.1;extra_copy_number=0
CM058243.1	Liftoff	exon	124814700	124814759	.	+	.	ID=exon-XM_030252343.1-3;Parent=rna-XM_030252343.1;Dbxref=GeneID:108058,GenBank:XM_030252343.1,MGI:MGI:1341265;gbkey=mRNA;gene=Camk2d;product=calcium/calmodulin-dependent protein kinase II%2C delta%2C transcript variant X24;transcript_id=XM_030252343.1;extra_copy_number=0
CM058243.1	Liftoff	exon	124859460	124859514	.	+	.	ID=exon-XM_030252343.1-4;Parent=rna-XM_030252343.1;Dbxref=GeneID:108058,GenBank:XM_030252343.1,MGI:MGI:1341265;gbkey=mRNA;gene=Camk2d;product=calcium/calmodulin-dependent protein kinase II%2C delta%2C transcript variant X24;transcript_id=XM_030252343.1;extra_copy_number=0
CM058243.1	Liftoff	exon	124897569	124897634	.	+	.	ID=exon-XM_030252343.1-5;Parent=rna-XM_030252343.1;Dbxref=GeneID:108058,GenBank:XM_030252343.1,MGI:MGI:1341265;gbkey=mRNA;gene=Camk2d;product=calcium/calmodulin-dependent protein kinase II%2C delta%2C transcript variant X24;transcript_id=XM_030252343.1;extra_copy_number=0
CM058243.1	Liftoff	exon	124900840	124900912	.	+	.	ID=exon-XM_030252343.1-6;Parent=rna-XM_030252343.1;Dbxref=GeneID:108058,GenBank:XM_030252343.1,MGI:MGI:1341265;gbkey=mRNA;gene=Camk2d;product=calcium/calmodulin-dependent protein kinase II%2C delta%2C transcript variant X24;transcript_id=XM_030252343.1;extra_copy_number=0
CM058243.1	Liftoff	exon	124901829	124901901	.	+	.	ID=exon-XM_030252343.1-7;Parent=rna-XM_030252343.1;Dbxref=GeneID:108058,GenBank:XM_030252343.1,MGI:MGI:1341265;gbkey=mRNA;gene=Camk2d;product=calcium/calmodulin-dependent protein kinase II%2C delta%2C transcript variant X24;transcript_id=XM_030252343.1;extra_copy_number=0
CM058243.1	Liftoff	exon	124910417	124910519	.	+	.	ID=exon-XM_030252343.1-8;Parent=rna-XM_030252343.1;Dbxref=GeneID:108058,GenBank:XM_030252343.1,MGI:MGI:1341265;gbkey=mRNA;gene=Camk2d;product=calcium/calmodulin-dependent protein kinase II%2C delta%2C transcript variant X24;transcript_id=XM_030252343.1;extra_copy_number=0
CM058243.1	Liftoff	exon	124914012	124914095	.	+	.	ID=exon-XM_030252343.1-9;Parent=rna-XM_030252343.1;Dbxref=GeneID:108058,GenBank:XM_030252343.1,MGI:MGI:1341265;gbkey=mRNA;gene=Camk2d;product=calcium/calmodulin-dependent protein kinase II%2C delta%2C transcript variant X24;transcript_id=XM_030252343.1;extra_copy_number=0
CM058243.1	Liftoff	exon	124925421	124925515	.	+	.	ID=exon-XM_030252343.1-10;Parent=rna-XM_030252343.1;Dbxref=GeneID:108058,GenBank:XM_030252343.1,MGI:MGI:1341265;gbkey=mRNA;gene=Camk2d;product=calcium/calmodulin-dependent protein kinase II%2C delta%2C transcript variant X24;transcript_id=XM_030252343.1;extra_copy_number=0
CM058243.1	Liftoff	exon	124926895	124927017	.	+	.	ID=exon-XM_030252343.1-11;Parent=rna-XM_030252343.1;Dbxref=GeneID:108058,GenBank:XM_030252343.1,MGI:MGI:1341265;gbkey=mRNA;gene=Camk2d;product=calcium/calmodulin-dependent protein kinase II%2C delta%2C transcript variant X24;transcript_id=XM_030252343.1;extra_copy_number=0
CM058243.1	Liftoff	exon	124927759	124927842	.	+	.	ID=exon-XM_030252343.1-12;Parent=rna-XM_030252343.1;Dbxref=GeneID:108058,GenBank:XM_030252343.1,MGI:MGI:1341265;gbkey=mRNA;gene=Camk2d;product=calcium/calmodulin-dependent protein kinase II%2C delta%2C transcript variant X24;transcript_id=XM_030252343.1;extra_copy_number=0
CM058243.1	Liftoff	exon	124928295	124928337	.	+	.	ID=exon-XM_030252343.1-13;Parent=rna-XM_030252343.1;Dbxref=GeneID:108058,GenBank:XM_030252343.1,MGI:MGI:1341265;gbkey=mRNA;gene=Camk2d;product=calcium/calmodulin-dependent protein kinase II%2C delta%2C transcript variant X24;transcript_id=XM_030252343.1;extra_copy_number=0
CM058243.1	Liftoff	exon	124931781	124931818	.	+	.	ID=exon-XM_030252343.1-14;Parent=rna-XM_030252343.1;Dbxref=GeneID:108058,GenBank:XM_030252343.1,MGI:MGI:1341265;gbkey=mRNA;gene=Camk2d;product=calcium/calmodulin-dependent protein kinase II%2C delta%2C transcript variant X24;transcript_id=XM_030252343.1;extra_copy_number=0
CM058243.1	Liftoff	exon	124938265	124938306	.	+	.	ID=exon-XM_030252343.1-15;Parent=rna-XM_030252343.1;Dbxref=GeneID:108058,GenBank:XM_030252343.1,MGI:MGI:1341265;gbkey=mRNA;gene=Camk2d;product=calcium/calmodulin-dependent protein kinase II%2C delta%2C transcript variant X24;transcript_id=XM_030252343.1;extra_copy_number=0
CM058243.1	Liftoff	exon	124940696	124940744	.	+	.	ID=exon-XM_030252343.1-16;Parent=rna-XM_030252343.1;Dbxref=GeneID:108058,GenBank:XM_030252343.1,MGI:MGI:1341265;gbkey=mRNA;gene=Camk2d;product=calcium/calmodulin-dependent protein kinase II%2C delta%2C transcript variant X24;transcript_id=XM_030252343.1;extra_copy_number=0
CM058243.1	Liftoff	exon	124964631	124964706	.	+	.	ID=exon-XM_030252343.1-17;Parent=rna-XM_030252343.1;Dbxref=GeneID:108058,GenBank:XM_030252343.1,MGI:MGI:1341265;gbkey=mRNA;gene=Camk2d;product=calcium/calmodulin-dependent protein kinase II%2C delta%2C transcript variant X24;transcript_id=XM_030252343.1;extra_copy_number=0
CM058243.1	Liftoff	exon	124968320	124968414	.	+	.	ID=exon-XM_030252343.1-18;Parent=rna-XM_030252343.1;Dbxref=GeneID:108058,GenBank:XM_030252343.1,MGI:MGI:1341265;gbkey=mRNA;gene=Camk2d;product=calcium/calmodulin-dependent protein kinase II%2C delta%2C transcript variant X24;transcript_id=XM_030252343.1;extra_copy_number=0
CM058243.1	Liftoff	exon	124970194	124970422	.	+	.	ID=exon-XM_030252343.1-19;Parent=rna-XM_030252343.1;Dbxref=GeneID:108058,GenBank:XM_030252343.1,MGI:MGI:1341265;gbkey=mRNA;gene=Camk2d;product=calcium/calmodulin-dependent protein kinase II%2C delta%2C transcript variant X24;transcript_id=XM_030252343.1;extra_copy_number=0
CM058243.1	Liftoff	exon	124971542	124971630	.	+	.	ID=exon-XM_030252343.1-20;Parent=rna-XM_030252343.1;Dbxref=GeneID:108058,GenBank:XM_030252343.1,MGI:MGI:1341265;gbkey=mRNA;gene=Camk2d;product=calcium/calmodulin-dependent protein kinase II%2C delta%2C transcript variant X24;transcript_id=XM_030252343.1;extra_copy_number=0
CM058243.1	Liftoff	exon	124972815	124974969	.	+	.	ID=exon-XM_030252343.1-21;Parent=rna-XM_030252343.1;Dbxref=GeneID:108058,GenBank:XM_030252343.1,MGI:MGI:1341265;gbkey=mRNA;gene=Camk2d;product=calcium/calmodulin-dependent protein kinase II%2C delta%2C transcript variant X24;transcript_id=XM_030252343.1;extra_copy_number=0
CM058243.1	Liftoff	CDS	124901875	124901901	.	+	.	ID=cds-XP_030108203.1;Parent=rna-XM_030252343.1;Dbxref=GeneID:108058,GenBank:XP_030108203.1,MGI:MGI:1341265;Name=XP_030108203.1;gbkey=CDS;gene=Camk2d;product=calcium/calmodulin-dependent protein kinase type II subunit delta isoform X24;protein_id=XP_030108203.1;extra_copy_number=0
CM058243.1	Liftoff	CDS	124910417	124910519	.	+	.	ID=cds-XP_030108203.1;Parent=rna-XM_030252343.1;Dbxref=GeneID:108058,GenBank:XP_030108203.1,MGI:MGI:1341265;Name=XP_030108203.1;gbkey=CDS;gene=Camk2d;product=calcium/calmodulin-dependent protein kinase type II subunit delta isoform X24;protein_id=XP_030108203.1;extra_copy_number=0
CM058243.1	Liftoff	CDS	124914012	124914095	.	+	.	ID=cds-XP_030108203.1;Parent=rna-XM_030252343.1;Dbxref=GeneID:108058,GenBank:XP_030108203.1,MGI:MGI:1341265;Name=XP_030108203.1;gbkey=CDS;gene=Camk2d;product=calcium/calmodulin-dependent protein kinase type II subunit delta isoform X24;protein_id=XP_030108203.1;extra_copy_number=0
CM058243.1	Liftoff	CDS	124925421	124925515	.	+	.	ID=cds-XP_030108203.1;Parent=rna-XM_030252343.1;Dbxref=GeneID:108058,GenBank:XP_030108203.1,MGI:MGI:1341265;Name=XP_030108203.1;gbkey=CDS;gene=Camk2d;product=calcium/calmodulin-dependent protein kinase type II subunit delta isoform X24;protein_id=XP_030108203.1;extra_copy_number=0
CM058243.1	Liftoff	CDS	124926895	124927017	.	+	.	ID=cds-XP_030108203.1;Parent=rna-XM_030252343.1;Dbxref=GeneID:108058,GenBank:XP_030108203.1,MGI:MGI:1341265;Name=XP_030108203.1;gbkey=CDS;gene=Camk2d;product=calcium/calmodulin-dependent protein kinase type II subunit delta isoform X24;protein_id=XP_030108203.1;extra_copy_number=0
CM058243.1	Liftoff	CDS	124927759	124927842	.	+	.	ID=cds-XP_030108203.1;Parent=rna-XM_030252343.1;Dbxref=GeneID:108058,GenBank:XP_030108203.1,MGI:MGI:1341265;Name=XP_030108203.1;gbkey=CDS;gene=Camk2d;product=calcium/calmodulin-dependent protein kinase type II subunit delta isoform X24;protein_id=XP_030108203.1;extra_copy_number=0
CM058243.1	Liftoff	CDS	124928295	124928337	.	+	.	ID=cds-XP_030108203.1;Parent=rna-XM_030252343.1;Dbxref=GeneID:108058,GenBank:XP_030108203.1,MGI:MGI:1341265;Name=XP_030108203.1;gbkey=CDS;gene=Camk2d;product=calcium/calmodulin-dependent protein kinase type II subunit delta isoform X24;protein_id=XP_030108203.1;extra_copy_number=0
CM058243.1	Liftoff	CDS	124931781	124931818	.	+	.	ID=cds-XP_030108203.1;Parent=rna-XM_030252343.1;Dbxref=GeneID:108058,GenBank:XP_030108203.1,MGI:MGI:1341265;Name=XP_030108203.1;gbkey=CDS;gene=Camk2d;product=calcium/calmodulin-dependent protein kinase type II subunit delta isoform X24;protein_id=XP_030108203.1;extra_copy_number=0
CM058243.1	Liftoff	CDS	124938265	124938306	.	+	.	ID=cds-XP_030108203.1;Parent=rna-XM_030252343.1;Dbxref=GeneID:108058,GenBank:XP_030108203.1,MGI:MGI:1341265;Name=XP_030108203.1;gbkey=CDS;gene=Camk2d;product=calcium/calmodulin-dependent protein kinase type II subunit delta isoform X24;protein_id=XP_030108203.1;extra_copy_number=0
CM058243.1	Liftoff	CDS	124940696	124940744	.	+	.	ID=cds-XP_030108203.1;Parent=rna-XM_030252343.1;Dbxref=GeneID:108058,GenBank:XP_030108203.1,MGI:MGI:1341265;Name=XP_030108203.1;gbkey=CDS;gene=Camk2d;product=calcium/calmodulin-dependent protein kinase type II subunit delta isoform X24;protein_id=XP_030108203.1;extra_copy_number=0
CM058243.1	Liftoff	CDS	124964631	124964706	.	+	.	ID=cds-XP_030108203.1;Parent=rna-XM_030252343.1;Dbxref=GeneID:108058,GenBank:XP_030108203.1,MGI:MGI:1341265;Name=XP_030108203.1;gbkey=CDS;gene=Camk2d;product=calcium/calmodulin-dependent protein kinase type II subunit delta isoform X24;protein_id=XP_030108203.1;extra_copy_number=0
CM058243.1	Liftoff	CDS	124968320	124968414	.	+	.	ID=cds-XP_030108203.1;Parent=rna-XM_030252343.1;Dbxref=GeneID:108058,GenBank:XP_030108203.1,MGI:MGI:1341265;Name=XP_030108203.1;gbkey=CDS;gene=Camk2d;product=calcium/calmodulin-dependent protein kinase type II subunit delta isoform X24;protein_id=XP_030108203.1;extra_copy_number=0
CM058243.1	Liftoff	CDS	124970194	124970422	.	+	.	ID=cds-XP_030108203.1;Parent=rna-XM_030252343.1;Dbxref=GeneID:108058,GenBank:XP_030108203.1,MGI:MGI:1341265;Name=XP_030108203.1;gbkey=CDS;gene=Camk2d;product=calcium/calmodulin-dependent protein kinase type II subunit delta isoform X24;protein_id=XP_030108203.1;extra_copy_number=0
CM058243.1	Liftoff	CDS	124971542	124971608	.	+	.	ID=cds-XP_030108203.1;Parent=rna-XM_030252343.1;Dbxref=GeneID:108058,GenBank:XP_030108203.1,MGI:MGI:1341265;Name=XP_030108203.1;gbkey=CDS;gene=Camk2d;product=calcium/calmodulin-dependent protein kinase type II subunit delta isoform X24;protein_id=XP_030108203.1;extra_copy_number=0
CM058243.1	Liftoff	mRNA	124725450	124974969	.	+	.	ID=rna-XM_030252344.1;Parent=gene-Camk2d;Dbxref=GeneID:108058,GenBank:XM_030252344.1,MGI:MGI:1341265;Name=XM_030252344.1;gbkey=mRNA;gene=Camk2d;model_evidence=Supporting evidence includes similarity to: 7 mRNAs%2C 31 ESTs%2C 7 Proteins%2C 1221 long SRA reads%2C and 90%25 coverage of the annotated genomic feature by RNAseq alignments%2C including 11 samples with support for all annotated introns;product=calcium/calmodulin-dependent protein kinase II%2C delta%2C transcript variant X25;transcript_id=XM_030252344.1;matches_ref_protein=True;valid_ORF=True;extra_copy_number=0
CM058243.1	Liftoff	exon	124725450	124727467	.	+	.	ID=exon-XM_030252344.1-1;Parent=rna-XM_030252344.1;Dbxref=GeneID:108058,GenBank:XM_030252344.1,MGI:MGI:1341265;gbkey=mRNA;gene=Camk2d;product=calcium/calmodulin-dependent protein kinase II%2C delta%2C transcript variant X25;transcript_id=XM_030252344.1;extra_copy_number=0
CM058243.1	Liftoff	exon	124729029	124729123	.	+	.	ID=exon-XM_030252344.1-2;Parent=rna-XM_030252344.1;Dbxref=GeneID:108058,GenBank:XM_030252344.1,MGI:MGI:1341265;gbkey=mRNA;gene=Camk2d;product=calcium/calmodulin-dependent protein kinase II%2C delta%2C transcript variant X25;transcript_id=XM_030252344.1;extra_copy_number=0
CM058243.1	Liftoff	exon	124814700	124814759	.	+	.	ID=exon-XM_030252344.1-3;Parent=rna-XM_030252344.1;Dbxref=GeneID:108058,GenBank:XM_030252344.1,MGI:MGI:1341265;gbkey=mRNA;gene=Camk2d;product=calcium/calmodulin-dependent protein kinase II%2C delta%2C transcript variant X25;transcript_id=XM_030252344.1;extra_copy_number=0
CM058243.1	Liftoff	exon	124859460	124859514	.	+	.	ID=exon-XM_030252344.1-4;Parent=rna-XM_030252344.1;Dbxref=GeneID:108058,GenBank:XM_030252344.1,MGI:MGI:1341265;gbkey=mRNA;gene=Camk2d;product=calcium/calmodulin-dependent protein kinase II%2C delta%2C transcript variant X25;transcript_id=XM_030252344.1;extra_copy_number=0
CM058243.1	Liftoff	exon	124897569	124897634	.	+	.	ID=exon-XM_030252344.1-5;Parent=rna-XM_030252344.1;Dbxref=GeneID:108058,GenBank:XM_030252344.1,MGI:MGI:1341265;gbkey=mRNA;gene=Camk2d;product=calcium/calmodulin-dependent protein kinase II%2C delta%2C transcript variant X25;transcript_id=XM_030252344.1;extra_copy_number=0
CM058243.1	Liftoff	exon	124900840	124900912	.	+	.	ID=exon-XM_030252344.1-6;Parent=rna-XM_030252344.1;Dbxref=GeneID:108058,GenBank:XM_030252344.1,MGI:MGI:1341265;gbkey=mRNA;gene=Camk2d;product=calcium/calmodulin-dependent protein kinase II%2C delta%2C transcript variant X25;transcript_id=XM_030252344.1;extra_copy_number=0
CM058243.1	Liftoff	exon	124901829	124901901	.	+	.	ID=exon-XM_030252344.1-7;Parent=rna-XM_030252344.1;Dbxref=GeneID:108058,GenBank:XM_030252344.1,MGI:MGI:1341265;gbkey=mRNA;gene=Camk2d;product=calcium/calmodulin-dependent protein kinase II%2C delta%2C transcript variant X25;transcript_id=XM_030252344.1;extra_copy_number=0
CM058243.1	Liftoff	exon	124910417	124910519	.	+	.	ID=exon-XM_030252344.1-8;Parent=rna-XM_030252344.1;Dbxref=GeneID:108058,GenBank:XM_030252344.1,MGI:MGI:1341265;gbkey=mRNA;gene=Camk2d;product=calcium/calmodulin-dependent protein kinase II%2C delta%2C transcript variant X25;transcript_id=XM_030252344.1;extra_copy_number=0
CM058243.1	Liftoff	exon	124914012	124914095	.	+	.	ID=exon-XM_030252344.1-9;Parent=rna-XM_030252344.1;Dbxref=GeneID:108058,GenBank:XM_030252344.1,MGI:MGI:1341265;gbkey=mRNA;gene=Camk2d;product=calcium/calmodulin-dependent protein kinase II%2C delta%2C transcript variant X25;transcript_id=XM_030252344.1;extra_copy_number=0
CM058243.1	Liftoff	exon	124925421	124925515	.	+	.	ID=exon-XM_030252344.1-10;Parent=rna-XM_030252344.1;Dbxref=GeneID:108058,GenBank:XM_030252344.1,MGI:MGI:1341265;gbkey=mRNA;gene=Camk2d;product=calcium/calmodulin-dependent protein kinase II%2C delta%2C transcript variant X25;transcript_id=XM_030252344.1;extra_copy_number=0
CM058243.1	Liftoff	exon	124926895	124927017	.	+	.	ID=exon-XM_030252344.1-11;Parent=rna-XM_030252344.1;Dbxref=GeneID:108058,GenBank:XM_030252344.1,MGI:MGI:1341265;gbkey=mRNA;gene=Camk2d;product=calcium/calmodulin-dependent protein kinase II%2C delta%2C transcript variant X25;transcript_id=XM_030252344.1;extra_copy_number=0
CM058243.1	Liftoff	exon	124927759	124927842	.	+	.	ID=exon-XM_030252344.1-12;Parent=rna-XM_030252344.1;Dbxref=GeneID:108058,GenBank:XM_030252344.1,MGI:MGI:1341265;gbkey=mRNA;gene=Camk2d;product=calcium/calmodulin-dependent protein kinase II%2C delta%2C transcript variant X25;transcript_id=XM_030252344.1;extra_copy_number=0
CM058243.1	Liftoff	exon	124928295	124928337	.	+	.	ID=exon-XM_030252344.1-13;Parent=rna-XM_030252344.1;Dbxref=GeneID:108058,GenBank:XM_030252344.1,MGI:MGI:1341265;gbkey=mRNA;gene=Camk2d;product=calcium/calmodulin-dependent protein kinase II%2C delta%2C transcript variant X25;transcript_id=XM_030252344.1;extra_copy_number=0
CM058243.1	Liftoff	exon	124931781	124931818	.	+	.	ID=exon-XM_030252344.1-14;Parent=rna-XM_030252344.1;Dbxref=GeneID:108058,GenBank:XM_030252344.1,MGI:MGI:1341265;gbkey=mRNA;gene=Camk2d;product=calcium/calmodulin-dependent protein kinase II%2C delta%2C transcript variant X25;transcript_id=XM_030252344.1;extra_copy_number=0
CM058243.1	Liftoff	exon	124935914	124935973	.	+	.	ID=exon-XM_030252344.1-15;Parent=rna-XM_030252344.1;Dbxref=GeneID:108058,GenBank:XM_030252344.1,MGI:MGI:1341265;gbkey=mRNA;gene=Camk2d;product=calcium/calmodulin-dependent protein kinase II%2C delta%2C transcript variant X25;transcript_id=XM_030252344.1;extra_copy_number=0
CM058243.1	Liftoff	exon	124938265	124938306	.	+	.	ID=exon-XM_030252344.1-16;Parent=rna-XM_030252344.1;Dbxref=GeneID:108058,GenBank:XM_030252344.1,MGI:MGI:1341265;gbkey=mRNA;gene=Camk2d;product=calcium/calmodulin-dependent protein kinase II%2C delta%2C transcript variant X25;transcript_id=XM_030252344.1;extra_copy_number=0
CM058243.1	Liftoff	exon	124940696	124940744	.	+	.	ID=exon-XM_030252344.1-17;Parent=rna-XM_030252344.1;Dbxref=GeneID:108058,GenBank:XM_030252344.1,MGI:MGI:1341265;gbkey=mRNA;gene=Camk2d;product=calcium/calmodulin-dependent protein kinase II%2C delta%2C transcript variant X25;transcript_id=XM_030252344.1;extra_copy_number=0
CM058243.1	Liftoff	exon	124964631	124964706	.	+	.	ID=exon-XM_030252344.1-18;Parent=rna-XM_030252344.1;Dbxref=GeneID:108058,GenBank:XM_030252344.1,MGI:MGI:1341265;gbkey=mRNA;gene=Camk2d;product=calcium/calmodulin-dependent protein kinase II%2C delta%2C transcript variant X25;transcript_id=XM_030252344.1;extra_copy_number=0
CM058243.1	Liftoff	exon	124968320	124968414	.	+	.	ID=exon-XM_030252344.1-19;Parent=rna-XM_030252344.1;Dbxref=GeneID:108058,GenBank:XM_030252344.1,MGI:MGI:1341265;gbkey=mRNA;gene=Camk2d;product=calcium/calmodulin-dependent protein kinase II%2C delta%2C transcript variant X25;transcript_id=XM_030252344.1;extra_copy_number=0
CM058243.1	Liftoff	exon	124970194	124970422	.	+	.	ID=exon-XM_030252344.1-20;Parent=rna-XM_030252344.1;Dbxref=GeneID:108058,GenBank:XM_030252344.1,MGI:MGI:1341265;gbkey=mRNA;gene=Camk2d;product=calcium/calmodulin-dependent protein kinase II%2C delta%2C transcript variant X25;transcript_id=XM_030252344.1;extra_copy_number=0
CM058243.1	Liftoff	exon	124972815	124974969	.	+	.	ID=exon-XM_030252344.1-21;Parent=rna-XM_030252344.1;Dbxref=GeneID:108058,GenBank:XM_030252344.1,MGI:MGI:1341265;gbkey=mRNA;gene=Camk2d;product=calcium/calmodulin-dependent protein kinase II%2C delta%2C transcript variant X25;transcript_id=XM_030252344.1;extra_copy_number=0
CM058243.1	Liftoff	CDS	124901875	124901901	.	+	.	ID=cds-XP_030108204.1;Parent=rna-XM_030252344.1;Dbxref=GeneID:108058,GenBank:XP_030108204.1,MGI:MGI:1341265;Name=XP_030108204.1;gbkey=CDS;gene=Camk2d;product=calcium/calmodulin-dependent protein kinase type II subunit delta isoform X25;protein_id=XP_030108204.1;extra_copy_number=0
CM058243.1	Liftoff	CDS	124910417	124910519	.	+	.	ID=cds-XP_030108204.1;Parent=rna-XM_030252344.1;Dbxref=GeneID:108058,GenBank:XP_030108204.1,MGI:MGI:1341265;Name=XP_030108204.1;gbkey=CDS;gene=Camk2d;product=calcium/calmodulin-dependent protein kinase type II subunit delta isoform X25;protein_id=XP_030108204.1;extra_copy_number=0
CM058243.1	Liftoff	CDS	124914012	124914095	.	+	.	ID=cds-XP_030108204.1;Parent=rna-XM_030252344.1;Dbxref=GeneID:108058,GenBank:XP_030108204.1,MGI:MGI:1341265;Name=XP_030108204.1;gbkey=CDS;gene=Camk2d;product=calcium/calmodulin-dependent protein kinase type II subunit delta isoform X25;protein_id=XP_030108204.1;extra_copy_number=0
CM058243.1	Liftoff	CDS	124925421	124925515	.	+	.	ID=cds-XP_030108204.1;Parent=rna-XM_030252344.1;Dbxref=GeneID:108058,GenBank:XP_030108204.1,MGI:MGI:1341265;Name=XP_030108204.1;gbkey=CDS;gene=Camk2d;product=calcium/calmodulin-dependent protein kinase type II subunit delta isoform X25;protein_id=XP_030108204.1;extra_copy_number=0
CM058243.1	Liftoff	CDS	124926895	124927017	.	+	.	ID=cds-XP_030108204.1;Parent=rna-XM_030252344.1;Dbxref=GeneID:108058,GenBank:XP_030108204.1,MGI:MGI:1341265;Name=XP_030108204.1;gbkey=CDS;gene=Camk2d;product=calcium/calmodulin-dependent protein kinase type II subunit delta isoform X25;protein_id=XP_030108204.1;extra_copy_number=0
CM058243.1	Liftoff	CDS	124927759	124927842	.	+	.	ID=cds-XP_030108204.1;Parent=rna-XM_030252344.1;Dbxref=GeneID:108058,GenBank:XP_030108204.1,MGI:MGI:1341265;Name=XP_030108204.1;gbkey=CDS;gene=Camk2d;product=calcium/calmodulin-dependent protein kinase type II subunit delta isoform X25;protein_id=XP_030108204.1;extra_copy_number=0
CM058243.1	Liftoff	CDS	124928295	124928337	.	+	.	ID=cds-XP_030108204.1;Parent=rna-XM_030252344.1;Dbxref=GeneID:108058,GenBank:XP_030108204.1,MGI:MGI:1341265;Name=XP_030108204.1;gbkey=CDS;gene=Camk2d;product=calcium/calmodulin-dependent protein kinase type II subunit delta isoform X25;protein_id=XP_030108204.1;extra_copy_number=0
CM058243.1	Liftoff	CDS	124931781	124931818	.	+	.	ID=cds-XP_030108204.1;Parent=rna-XM_030252344.1;Dbxref=GeneID:108058,GenBank:XP_030108204.1,MGI:MGI:1341265;Name=XP_030108204.1;gbkey=CDS;gene=Camk2d;product=calcium/calmodulin-dependent protein kinase type II subunit delta isoform X25;protein_id=XP_030108204.1;extra_copy_number=0
CM058243.1	Liftoff	CDS	124935914	124935973	.	+	.	ID=cds-XP_030108204.1;Parent=rna-XM_030252344.1;Dbxref=GeneID:108058,GenBank:XP_030108204.1,MGI:MGI:1341265;Name=XP_030108204.1;gbkey=CDS;gene=Camk2d;product=calcium/calmodulin-dependent protein kinase type II subunit delta isoform X25;protein_id=XP_030108204.1;extra_copy_number=0
CM058243.1	Liftoff	CDS	124938265	124938306	.	+	.	ID=cds-XP_030108204.1;Parent=rna-XM_030252344.1;Dbxref=GeneID:108058,GenBank:XP_030108204.1,MGI:MGI:1341265;Name=XP_030108204.1;gbkey=CDS;gene=Camk2d;product=calcium/calmodulin-dependent protein kinase type II subunit delta isoform X25;protein_id=XP_030108204.1;extra_copy_number=0
CM058243.1	Liftoff	CDS	124940696	124940744	.	+	.	ID=cds-XP_030108204.1;Parent=rna-XM_030252344.1;Dbxref=GeneID:108058,GenBank:XP_030108204.1,MGI:MGI:1341265;Name=XP_030108204.1;gbkey=CDS;gene=Camk2d;product=calcium/calmodulin-dependent protein kinase type II subunit delta isoform X25;protein_id=XP_030108204.1;extra_copy_number=0
CM058243.1	Liftoff	CDS	124964631	124964706	.	+	.	ID=cds-XP_030108204.1;Parent=rna-XM_030252344.1;Dbxref=GeneID:108058,GenBank:XP_030108204.1,MGI:MGI:1341265;Name=XP_030108204.1;gbkey=CDS;gene=Camk2d;product=calcium/calmodulin-dependent protein kinase type II subunit delta isoform X25;protein_id=XP_030108204.1;extra_copy_number=0
CM058243.1	Liftoff	CDS	124968320	124968414	.	+	.	ID=cds-XP_030108204.1;Parent=rna-XM_030252344.1;Dbxref=GeneID:108058,GenBank:XP_030108204.1,MGI:MGI:1341265;Name=XP_030108204.1;gbkey=CDS;gene=Camk2d;product=calcium/calmodulin-dependent protein kinase type II subunit delta isoform X25;protein_id=XP_030108204.1;extra_copy_number=0
CM058243.1	Liftoff	CDS	124970194	124970422	.	+	.	ID=cds-XP_030108204.1;Parent=rna-XM_030252344.1;Dbxref=GeneID:108058,GenBank:XP_030108204.1,MGI:MGI:1341265;Name=XP_030108204.1;gbkey=CDS;gene=Camk2d;product=calcium/calmodulin-dependent protein kinase type II subunit delta isoform X25;protein_id=XP_030108204.1;extra_copy_number=0
CM058243.1	Liftoff	CDS	124972815	124972818	.	+	.	ID=cds-XP_030108204.1;Parent=rna-XM_030252344.1;Dbxref=GeneID:108058,GenBank:XP_030108204.1,MGI:MGI:1341265;Name=XP_030108204.1;gbkey=CDS;gene=Camk2d;product=calcium/calmodulin-dependent protein kinase type II subunit delta isoform X25;protein_id=XP_030108204.1;extra_copy_number=0
CM058243.1	Liftoff	mRNA	124725450	124948860	.	+	.	ID=rna-XM_030252345.1;Parent=gene-Camk2d;Dbxref=GeneID:108058,GenBank:XM_030252345.1,MGI:MGI:1341265;Name=XM_030252345.1;gbkey=mRNA;gene=Camk2d;model_evidence=Supporting evidence includes similarity to: 27 ESTs%2C 12 Proteins%2C 693 long SRA reads%2C and 91%25 coverage of the annotated genomic feature by RNAseq alignments%2C including 14 samples with support for all annotated introns;product=calcium/calmodulin-dependent protein kinase II%2C delta%2C transcript variant X28;transcript_id=XM_030252345.1;matches_ref_protein=True;valid_ORF=True;extra_copy_number=0
CM058243.1	Liftoff	exon	124725450	124727467	.	+	.	ID=exon-XM_030252345.1-1;Parent=rna-XM_030252345.1;Dbxref=GeneID:108058,GenBank:XM_030252345.1,MGI:MGI:1341265;gbkey=mRNA;gene=Camk2d;product=calcium/calmodulin-dependent protein kinase II%2C delta%2C transcript variant X28;transcript_id=XM_030252345.1;extra_copy_number=0
CM058243.1	Liftoff	exon	124729029	124729123	.	+	.	ID=exon-XM_030252345.1-2;Parent=rna-XM_030252345.1;Dbxref=GeneID:108058,GenBank:XM_030252345.1,MGI:MGI:1341265;gbkey=mRNA;gene=Camk2d;product=calcium/calmodulin-dependent protein kinase II%2C delta%2C transcript variant X28;transcript_id=XM_030252345.1;extra_copy_number=0
CM058243.1	Liftoff	exon	124814700	124814759	.	+	.	ID=exon-XM_030252345.1-3;Parent=rna-XM_030252345.1;Dbxref=GeneID:108058,GenBank:XM_030252345.1,MGI:MGI:1341265;gbkey=mRNA;gene=Camk2d;product=calcium/calmodulin-dependent protein kinase II%2C delta%2C transcript variant X28;transcript_id=XM_030252345.1;extra_copy_number=0
CM058243.1	Liftoff	exon	124859460	124859514	.	+	.	ID=exon-XM_030252345.1-4;Parent=rna-XM_030252345.1;Dbxref=GeneID:108058,GenBank:XM_030252345.1,MGI:MGI:1341265;gbkey=mRNA;gene=Camk2d;product=calcium/calmodulin-dependent protein kinase II%2C delta%2C transcript variant X28;transcript_id=XM_030252345.1;extra_copy_number=0
CM058243.1	Liftoff	exon	124897569	124897634	.	+	.	ID=exon-XM_030252345.1-5;Parent=rna-XM_030252345.1;Dbxref=GeneID:108058,GenBank:XM_030252345.1,MGI:MGI:1341265;gbkey=mRNA;gene=Camk2d;product=calcium/calmodulin-dependent protein kinase II%2C delta%2C transcript variant X28;transcript_id=XM_030252345.1;extra_copy_number=0
CM058243.1	Liftoff	exon	124900840	124900912	.	+	.	ID=exon-XM_030252345.1-6;Parent=rna-XM_030252345.1;Dbxref=GeneID:108058,GenBank:XM_030252345.1,MGI:MGI:1341265;gbkey=mRNA;gene=Camk2d;product=calcium/calmodulin-dependent protein kinase II%2C delta%2C transcript variant X28;transcript_id=XM_030252345.1;extra_copy_number=0
CM058243.1	Liftoff	exon	124910417	124910519	.	+	.	ID=exon-XM_030252345.1-7;Parent=rna-XM_030252345.1;Dbxref=GeneID:108058,GenBank:XM_030252345.1,MGI:MGI:1341265;gbkey=mRNA;gene=Camk2d;product=calcium/calmodulin-dependent protein kinase II%2C delta%2C transcript variant X28;transcript_id=XM_030252345.1;extra_copy_number=0
CM058243.1	Liftoff	exon	124914012	124914095	.	+	.	ID=exon-XM_030252345.1-8;Parent=rna-XM_030252345.1;Dbxref=GeneID:108058,GenBank:XM_030252345.1,MGI:MGI:1341265;gbkey=mRNA;gene=Camk2d;product=calcium/calmodulin-dependent protein kinase II%2C delta%2C transcript variant X28;transcript_id=XM_030252345.1;extra_copy_number=0
CM058243.1	Liftoff	exon	124925421	124925515	.	+	.	ID=exon-XM_030252345.1-9;Parent=rna-XM_030252345.1;Dbxref=GeneID:108058,GenBank:XM_030252345.1,MGI:MGI:1341265;gbkey=mRNA;gene=Camk2d;product=calcium/calmodulin-dependent protein kinase II%2C delta%2C transcript variant X28;transcript_id=XM_030252345.1;extra_copy_number=0
CM058243.1	Liftoff	exon	124926895	124927017	.	+	.	ID=exon-XM_030252345.1-10;Parent=rna-XM_030252345.1;Dbxref=GeneID:108058,GenBank:XM_030252345.1,MGI:MGI:1341265;gbkey=mRNA;gene=Camk2d;product=calcium/calmodulin-dependent protein kinase II%2C delta%2C transcript variant X28;transcript_id=XM_030252345.1;extra_copy_number=0
CM058243.1	Liftoff	exon	124927759	124927842	.	+	.	ID=exon-XM_030252345.1-11;Parent=rna-XM_030252345.1;Dbxref=GeneID:108058,GenBank:XM_030252345.1,MGI:MGI:1341265;gbkey=mRNA;gene=Camk2d;product=calcium/calmodulin-dependent protein kinase II%2C delta%2C transcript variant X28;transcript_id=XM_030252345.1;extra_copy_number=0
CM058243.1	Liftoff	exon	124928295	124928337	.	+	.	ID=exon-XM_030252345.1-12;Parent=rna-XM_030252345.1;Dbxref=GeneID:108058,GenBank:XM_030252345.1,MGI:MGI:1341265;gbkey=mRNA;gene=Camk2d;product=calcium/calmodulin-dependent protein kinase II%2C delta%2C transcript variant X28;transcript_id=XM_030252345.1;extra_copy_number=0
CM058243.1	Liftoff	exon	124931781	124931818	.	+	.	ID=exon-XM_030252345.1-13;Parent=rna-XM_030252345.1;Dbxref=GeneID:108058,GenBank:XM_030252345.1,MGI:MGI:1341265;gbkey=mRNA;gene=Camk2d;product=calcium/calmodulin-dependent protein kinase II%2C delta%2C transcript variant X28;transcript_id=XM_030252345.1;extra_copy_number=0
CM058243.1	Liftoff	exon	124938265	124938306	.	+	.	ID=exon-XM_030252345.1-14;Parent=rna-XM_030252345.1;Dbxref=GeneID:108058,GenBank:XM_030252345.1,MGI:MGI:1341265;gbkey=mRNA;gene=Camk2d;product=calcium/calmodulin-dependent protein kinase II%2C delta%2C transcript variant X28;transcript_id=XM_030252345.1;extra_copy_number=0
CM058243.1	Liftoff	exon	124940696	124940744	.	+	.	ID=exon-XM_030252345.1-15;Parent=rna-XM_030252345.1;Dbxref=GeneID:108058,GenBank:XM_030252345.1,MGI:MGI:1341265;gbkey=mRNA;gene=Camk2d;product=calcium/calmodulin-dependent protein kinase II%2C delta%2C transcript variant X28;transcript_id=XM_030252345.1;extra_copy_number=0
CM058243.1	Liftoff	exon	124946060	124948860	.	+	.	ID=exon-XM_030252345.1-16;Parent=rna-XM_030252345.1;Dbxref=GeneID:108058,GenBank:XM_030252345.1,MGI:MGI:1341265;gbkey=mRNA;gene=Camk2d;product=calcium/calmodulin-dependent protein kinase II%2C delta%2C transcript variant X28;transcript_id=XM_030252345.1;extra_copy_number=0
CM058243.1	Liftoff	CDS	124727403	124727467	.	+	.	ID=cds-XP_030108205.1;Parent=rna-XM_030252345.1;Dbxref=GeneID:108058,GenBank:XP_030108205.1,MGI:MGI:1341265;Name=XP_030108205.1;gbkey=CDS;gene=Camk2d;product=calcium/calmodulin-dependent protein kinase type II subunit delta isoform X28;protein_id=XP_030108205.1;extra_copy_number=0
CM058243.1	Liftoff	CDS	124729029	124729123	.	+	.	ID=cds-XP_030108205.1;Parent=rna-XM_030252345.1;Dbxref=GeneID:108058,GenBank:XP_030108205.1,MGI:MGI:1341265;Name=XP_030108205.1;gbkey=CDS;gene=Camk2d;product=calcium/calmodulin-dependent protein kinase type II subunit delta isoform X28;protein_id=XP_030108205.1;extra_copy_number=0
CM058243.1	Liftoff	CDS	124814700	124814759	.	+	.	ID=cds-XP_030108205.1;Parent=rna-XM_030252345.1;Dbxref=GeneID:108058,GenBank:XP_030108205.1,MGI:MGI:1341265;Name=XP_030108205.1;gbkey=CDS;gene=Camk2d;product=calcium/calmodulin-dependent protein kinase type II subunit delta isoform X28;protein_id=XP_030108205.1;extra_copy_number=0
CM058243.1	Liftoff	CDS	124859460	124859514	.	+	.	ID=cds-XP_030108205.1;Parent=rna-XM_030252345.1;Dbxref=GeneID:108058,GenBank:XP_030108205.1,MGI:MGI:1341265;Name=XP_030108205.1;gbkey=CDS;gene=Camk2d;product=calcium/calmodulin-dependent protein kinase type II subunit delta isoform X28;protein_id=XP_030108205.1;extra_copy_number=0
CM058243.1	Liftoff	CDS	124897569	124897634	.	+	.	ID=cds-XP_030108205.1;Parent=rna-XM_030252345.1;Dbxref=GeneID:108058,GenBank:XP_030108205.1,MGI:MGI:1341265;Name=XP_030108205.1;gbkey=CDS;gene=Camk2d;product=calcium/calmodulin-dependent protein kinase type II subunit delta isoform X28;protein_id=XP_030108205.1;extra_copy_number=0
CM058243.1	Liftoff	CDS	124900840	124900912	.	+	.	ID=cds-XP_030108205.1;Parent=rna-XM_030252345.1;Dbxref=GeneID:108058,GenBank:XP_030108205.1,MGI:MGI:1341265;Name=XP_030108205.1;gbkey=CDS;gene=Camk2d;product=calcium/calmodulin-dependent protein kinase type II subunit delta isoform X28;protein_id=XP_030108205.1;extra_copy_number=0
CM058243.1	Liftoff	CDS	124910417	124910519	.	+	.	ID=cds-XP_030108205.1;Parent=rna-XM_030252345.1;Dbxref=GeneID:108058,GenBank:XP_030108205.1,MGI:MGI:1341265;Name=XP_030108205.1;gbkey=CDS;gene=Camk2d;product=calcium/calmodulin-dependent protein kinase type II subunit delta isoform X28;protein_id=XP_030108205.1;extra_copy_number=0
CM058243.1	Liftoff	CDS	124914012	124914095	.	+	.	ID=cds-XP_030108205.1;Parent=rna-XM_030252345.1;Dbxref=GeneID:108058,GenBank:XP_030108205.1,MGI:MGI:1341265;Name=XP_030108205.1;gbkey=CDS;gene=Camk2d;product=calcium/calmodulin-dependent protein kinase type II subunit delta isoform X28;protein_id=XP_030108205.1;extra_copy_number=0
CM058243.1	Liftoff	CDS	124925421	124925515	.	+	.	ID=cds-XP_030108205.1;Parent=rna-XM_030252345.1;Dbxref=GeneID:108058,GenBank:XP_030108205.1,MGI:MGI:1341265;Name=XP_030108205.1;gbkey=CDS;gene=Camk2d;product=calcium/calmodulin-dependent protein kinase type II subunit delta isoform X28;protein_id=XP_030108205.1;extra_copy_number=0
CM058243.1	Liftoff	CDS	124926895	124927017	.	+	.	ID=cds-XP_030108205.1;Parent=rna-XM_030252345.1;Dbxref=GeneID:108058,GenBank:XP_030108205.1,MGI:MGI:1341265;Name=XP_030108205.1;gbkey=CDS;gene=Camk2d;product=calcium/calmodulin-dependent protein kinase type II subunit delta isoform X28;protein_id=XP_030108205.1;extra_copy_number=0
CM058243.1	Liftoff	CDS	124927759	124927842	.	+	.	ID=cds-XP_030108205.1;Parent=rna-XM_030252345.1;Dbxref=GeneID:108058,GenBank:XP_030108205.1,MGI:MGI:1341265;Name=XP_030108205.1;gbkey=CDS;gene=Camk2d;product=calcium/calmodulin-dependent protein kinase type II subunit delta isoform X28;protein_id=XP_030108205.1;extra_copy_number=0
CM058243.1	Liftoff	CDS	124928295	124928337	.	+	.	ID=cds-XP_030108205.1;Parent=rna-XM_030252345.1;Dbxref=GeneID:108058,GenBank:XP_030108205.1,MGI:MGI:1341265;Name=XP_030108205.1;gbkey=CDS;gene=Camk2d;product=calcium/calmodulin-dependent protein kinase type II subunit delta isoform X28;protein_id=XP_030108205.1;extra_copy_number=0
CM058243.1	Liftoff	CDS	124931781	124931818	.	+	.	ID=cds-XP_030108205.1;Parent=rna-XM_030252345.1;Dbxref=GeneID:108058,GenBank:XP_030108205.1,MGI:MGI:1341265;Name=XP_030108205.1;gbkey=CDS;gene=Camk2d;product=calcium/calmodulin-dependent protein kinase type II subunit delta isoform X28;protein_id=XP_030108205.1;extra_copy_number=0
CM058243.1	Liftoff	CDS	124938265	124938306	.	+	.	ID=cds-XP_030108205.1;Parent=rna-XM_030252345.1;Dbxref=GeneID:108058,GenBank:XP_030108205.1,MGI:MGI:1341265;Name=XP_030108205.1;gbkey=CDS;gene=Camk2d;product=calcium/calmodulin-dependent protein kinase type II subunit delta isoform X28;protein_id=XP_030108205.1;extra_copy_number=0
CM058243.1	Liftoff	CDS	124940696	124940744	.	+	.	ID=cds-XP_030108205.1;Parent=rna-XM_030252345.1;Dbxref=GeneID:108058,GenBank:XP_030108205.1,MGI:MGI:1341265;Name=XP_030108205.1;gbkey=CDS;gene=Camk2d;product=calcium/calmodulin-dependent protein kinase type II subunit delta isoform X28;protein_id=XP_030108205.1;extra_copy_number=0
CM058243.1	Liftoff	CDS	124946060	124946094	.	+	.	ID=cds-XP_030108205.1;Parent=rna-XM_030252345.1;Dbxref=GeneID:108058,GenBank:XP_030108205.1,MGI:MGI:1341265;Name=XP_030108205.1;gbkey=CDS;gene=Camk2d;product=calcium/calmodulin-dependent protein kinase type II subunit delta isoform X28;protein_id=XP_030108205.1;extra_copy_number=0
CM058243.1	Liftoff	mRNA	124725450	124974969	.	+	.	ID=rna-XM_030252346.1;Parent=gene-Camk2d;Dbxref=GeneID:108058,GenBank:XM_030252346.1,MGI:MGI:1341265;Name=XM_030252346.1;gbkey=mRNA;gene=Camk2d;model_evidence=Supporting evidence includes similarity to: 6 mRNAs%2C 29 ESTs%2C 8 Proteins%2C 1210 long SRA reads%2C and 90%25 coverage of the annotated genomic feature by RNAseq alignments%2C including 12 samples with support for all annotated introns;product=calcium/calmodulin-dependent protein kinase II%2C delta%2C transcript variant X30;transcript_id=XM_030252346.1;matches_ref_protein=True;valid_ORF=True;extra_copy_number=0
CM058243.1	Liftoff	exon	124725450	124727467	.	+	.	ID=exon-XM_030252346.1-1;Parent=rna-XM_030252346.1;Dbxref=GeneID:108058,GenBank:XM_030252346.1,MGI:MGI:1341265;gbkey=mRNA;gene=Camk2d;product=calcium/calmodulin-dependent protein kinase II%2C delta%2C transcript variant X30;transcript_id=XM_030252346.1;extra_copy_number=0
CM058243.1	Liftoff	exon	124729029	124729123	.	+	.	ID=exon-XM_030252346.1-2;Parent=rna-XM_030252346.1;Dbxref=GeneID:108058,GenBank:XM_030252346.1,MGI:MGI:1341265;gbkey=mRNA;gene=Camk2d;product=calcium/calmodulin-dependent protein kinase II%2C delta%2C transcript variant X30;transcript_id=XM_030252346.1;extra_copy_number=0
CM058243.1	Liftoff	exon	124814700	124814759	.	+	.	ID=exon-XM_030252346.1-3;Parent=rna-XM_030252346.1;Dbxref=GeneID:108058,GenBank:XM_030252346.1,MGI:MGI:1341265;gbkey=mRNA;gene=Camk2d;product=calcium/calmodulin-dependent protein kinase II%2C delta%2C transcript variant X30;transcript_id=XM_030252346.1;extra_copy_number=0
CM058243.1	Liftoff	exon	124859460	124859514	.	+	.	ID=exon-XM_030252346.1-4;Parent=rna-XM_030252346.1;Dbxref=GeneID:108058,GenBank:XM_030252346.1,MGI:MGI:1341265;gbkey=mRNA;gene=Camk2d;product=calcium/calmodulin-dependent protein kinase II%2C delta%2C transcript variant X30;transcript_id=XM_030252346.1;extra_copy_number=0
CM058243.1	Liftoff	exon	124897569	124897634	.	+	.	ID=exon-XM_030252346.1-5;Parent=rna-XM_030252346.1;Dbxref=GeneID:108058,GenBank:XM_030252346.1,MGI:MGI:1341265;gbkey=mRNA;gene=Camk2d;product=calcium/calmodulin-dependent protein kinase II%2C delta%2C transcript variant X30;transcript_id=XM_030252346.1;extra_copy_number=0
CM058243.1	Liftoff	exon	124900840	124900912	.	+	.	ID=exon-XM_030252346.1-6;Parent=rna-XM_030252346.1;Dbxref=GeneID:108058,GenBank:XM_030252346.1,MGI:MGI:1341265;gbkey=mRNA;gene=Camk2d;product=calcium/calmodulin-dependent protein kinase II%2C delta%2C transcript variant X30;transcript_id=XM_030252346.1;extra_copy_number=0
CM058243.1	Liftoff	exon	124901829	124901901	.	+	.	ID=exon-XM_030252346.1-7;Parent=rna-XM_030252346.1;Dbxref=GeneID:108058,GenBank:XM_030252346.1,MGI:MGI:1341265;gbkey=mRNA;gene=Camk2d;product=calcium/calmodulin-dependent protein kinase II%2C delta%2C transcript variant X30;transcript_id=XM_030252346.1;extra_copy_number=0
CM058243.1	Liftoff	exon	124910417	124910519	.	+	.	ID=exon-XM_030252346.1-8;Parent=rna-XM_030252346.1;Dbxref=GeneID:108058,GenBank:XM_030252346.1,MGI:MGI:1341265;gbkey=mRNA;gene=Camk2d;product=calcium/calmodulin-dependent protein kinase II%2C delta%2C transcript variant X30;transcript_id=XM_030252346.1;extra_copy_number=0
CM058243.1	Liftoff	exon	124914012	124914095	.	+	.	ID=exon-XM_030252346.1-9;Parent=rna-XM_030252346.1;Dbxref=GeneID:108058,GenBank:XM_030252346.1,MGI:MGI:1341265;gbkey=mRNA;gene=Camk2d;product=calcium/calmodulin-dependent protein kinase II%2C delta%2C transcript variant X30;transcript_id=XM_030252346.1;extra_copy_number=0
CM058243.1	Liftoff	exon	124925421	124925515	.	+	.	ID=exon-XM_030252346.1-10;Parent=rna-XM_030252346.1;Dbxref=GeneID:108058,GenBank:XM_030252346.1,MGI:MGI:1341265;gbkey=mRNA;gene=Camk2d;product=calcium/calmodulin-dependent protein kinase II%2C delta%2C transcript variant X30;transcript_id=XM_030252346.1;extra_copy_number=0
CM058243.1	Liftoff	exon	124926895	124927017	.	+	.	ID=exon-XM_030252346.1-11;Parent=rna-XM_030252346.1;Dbxref=GeneID:108058,GenBank:XM_030252346.1,MGI:MGI:1341265;gbkey=mRNA;gene=Camk2d;product=calcium/calmodulin-dependent protein kinase II%2C delta%2C transcript variant X30;transcript_id=XM_030252346.1;extra_copy_number=0
CM058243.1	Liftoff	exon	124927759	124927842	.	+	.	ID=exon-XM_030252346.1-12;Parent=rna-XM_030252346.1;Dbxref=GeneID:108058,GenBank:XM_030252346.1,MGI:MGI:1341265;gbkey=mRNA;gene=Camk2d;product=calcium/calmodulin-dependent protein kinase II%2C delta%2C transcript variant X30;transcript_id=XM_030252346.1;extra_copy_number=0
CM058243.1	Liftoff	exon	124928295	124928337	.	+	.	ID=exon-XM_030252346.1-13;Parent=rna-XM_030252346.1;Dbxref=GeneID:108058,GenBank:XM_030252346.1,MGI:MGI:1341265;gbkey=mRNA;gene=Camk2d;product=calcium/calmodulin-dependent protein kinase II%2C delta%2C transcript variant X30;transcript_id=XM_030252346.1;extra_copy_number=0
CM058243.1	Liftoff	exon	124931781	124931818	.	+	.	ID=exon-XM_030252346.1-14;Parent=rna-XM_030252346.1;Dbxref=GeneID:108058,GenBank:XM_030252346.1,MGI:MGI:1341265;gbkey=mRNA;gene=Camk2d;product=calcium/calmodulin-dependent protein kinase II%2C delta%2C transcript variant X30;transcript_id=XM_030252346.1;extra_copy_number=0
CM058243.1	Liftoff	exon	124938265	124938306	.	+	.	ID=exon-XM_030252346.1-15;Parent=rna-XM_030252346.1;Dbxref=GeneID:108058,GenBank:XM_030252346.1,MGI:MGI:1341265;gbkey=mRNA;gene=Camk2d;product=calcium/calmodulin-dependent protein kinase II%2C delta%2C transcript variant X30;transcript_id=XM_030252346.1;extra_copy_number=0
CM058243.1	Liftoff	exon	124940696	124940744	.	+	.	ID=exon-XM_030252346.1-16;Parent=rna-XM_030252346.1;Dbxref=GeneID:108058,GenBank:XM_030252346.1,MGI:MGI:1341265;gbkey=mRNA;gene=Camk2d;product=calcium/calmodulin-dependent protein kinase II%2C delta%2C transcript variant X30;transcript_id=XM_030252346.1;extra_copy_number=0
CM058243.1	Liftoff	exon	124964631	124964706	.	+	.	ID=exon-XM_030252346.1-17;Parent=rna-XM_030252346.1;Dbxref=GeneID:108058,GenBank:XM_030252346.1,MGI:MGI:1341265;gbkey=mRNA;gene=Camk2d;product=calcium/calmodulin-dependent protein kinase II%2C delta%2C transcript variant X30;transcript_id=XM_030252346.1;extra_copy_number=0
CM058243.1	Liftoff	exon	124968320	124968414	.	+	.	ID=exon-XM_030252346.1-18;Parent=rna-XM_030252346.1;Dbxref=GeneID:108058,GenBank:XM_030252346.1,MGI:MGI:1341265;gbkey=mRNA;gene=Camk2d;product=calcium/calmodulin-dependent protein kinase II%2C delta%2C transcript variant X30;transcript_id=XM_030252346.1;extra_copy_number=0
CM058243.1	Liftoff	exon	124970194	124970422	.	+	.	ID=exon-XM_030252346.1-19;Parent=rna-XM_030252346.1;Dbxref=GeneID:108058,GenBank:XM_030252346.1,MGI:MGI:1341265;gbkey=mRNA;gene=Camk2d;product=calcium/calmodulin-dependent protein kinase II%2C delta%2C transcript variant X30;transcript_id=XM_030252346.1;extra_copy_number=0
CM058243.1	Liftoff	exon	124972815	124974969	.	+	.	ID=exon-XM_030252346.1-20;Parent=rna-XM_030252346.1;Dbxref=GeneID:108058,GenBank:XM_030252346.1,MGI:MGI:1341265;gbkey=mRNA;gene=Camk2d;product=calcium/calmodulin-dependent protein kinase II%2C delta%2C transcript variant X30;transcript_id=XM_030252346.1;extra_copy_number=0
CM058243.1	Liftoff	CDS	124901875	124901901	.	+	.	ID=cds-XP_030108206.1;Parent=rna-XM_030252346.1;Dbxref=GeneID:108058,GenBank:XP_030108206.1,MGI:MGI:1341265;Name=XP_030108206.1;gbkey=CDS;gene=Camk2d;product=calcium/calmodulin-dependent protein kinase type II subunit delta isoform X30;protein_id=XP_030108206.1;extra_copy_number=0
CM058243.1	Liftoff	CDS	124910417	124910519	.	+	.	ID=cds-XP_030108206.1;Parent=rna-XM_030252346.1;Dbxref=GeneID:108058,GenBank:XP_030108206.1,MGI:MGI:1341265;Name=XP_030108206.1;gbkey=CDS;gene=Camk2d;product=calcium/calmodulin-dependent protein kinase type II subunit delta isoform X30;protein_id=XP_030108206.1;extra_copy_number=0
CM058243.1	Liftoff	CDS	124914012	124914095	.	+	.	ID=cds-XP_030108206.1;Parent=rna-XM_030252346.1;Dbxref=GeneID:108058,GenBank:XP_030108206.1,MGI:MGI:1341265;Name=XP_030108206.1;gbkey=CDS;gene=Camk2d;product=calcium/calmodulin-dependent protein kinase type II subunit delta isoform X30;protein_id=XP_030108206.1;extra_copy_number=0
CM058243.1	Liftoff	CDS	124925421	124925515	.	+	.	ID=cds-XP_030108206.1;Parent=rna-XM_030252346.1;Dbxref=GeneID:108058,GenBank:XP_030108206.1,MGI:MGI:1341265;Name=XP_030108206.1;gbkey=CDS;gene=Camk2d;product=calcium/calmodulin-dependent protein kinase type II subunit delta isoform X30;protein_id=XP_030108206.1;extra_copy_number=0
CM058243.1	Liftoff	CDS	124926895	124927017	.	+	.	ID=cds-XP_030108206.1;Parent=rna-XM_030252346.1;Dbxref=GeneID:108058,GenBank:XP_030108206.1,MGI:MGI:1341265;Name=XP_030108206.1;gbkey=CDS;gene=Camk2d;product=calcium/calmodulin-dependent protein kinase type II subunit delta isoform X30;protein_id=XP_030108206.1;extra_copy_number=0
CM058243.1	Liftoff	CDS	124927759	124927842	.	+	.	ID=cds-XP_030108206.1;Parent=rna-XM_030252346.1;Dbxref=GeneID:108058,GenBank:XP_030108206.1,MGI:MGI:1341265;Name=XP_030108206.1;gbkey=CDS;gene=Camk2d;product=calcium/calmodulin-dependent protein kinase type II subunit delta isoform X30;protein_id=XP_030108206.1;extra_copy_number=0
CM058243.1	Liftoff	CDS	124928295	124928337	.	+	.	ID=cds-XP_030108206.1;Parent=rna-XM_030252346.1;Dbxref=GeneID:108058,GenBank:XP_030108206.1,MGI:MGI:1341265;Name=XP_030108206.1;gbkey=CDS;gene=Camk2d;product=calcium/calmodulin-dependent protein kinase type II subunit delta isoform X30;protein_id=XP_030108206.1;extra_copy_number=0
CM058243.1	Liftoff	CDS	124931781	124931818	.	+	.	ID=cds-XP_030108206.1;Parent=rna-XM_030252346.1;Dbxref=GeneID:108058,GenBank:XP_030108206.1,MGI:MGI:1341265;Name=XP_030108206.1;gbkey=CDS;gene=Camk2d;product=calcium/calmodulin-dependent protein kinase type II subunit delta isoform X30;protein_id=XP_030108206.1;extra_copy_number=0
CM058243.1	Liftoff	CDS	124938265	124938306	.	+	.	ID=cds-XP_030108206.1;Parent=rna-XM_030252346.1;Dbxref=GeneID:108058,GenBank:XP_030108206.1,MGI:MGI:1341265;Name=XP_030108206.1;gbkey=CDS;gene=Camk2d;product=calcium/calmodulin-dependent protein kinase type II subunit delta isoform X30;protein_id=XP_030108206.1;extra_copy_number=0
CM058243.1	Liftoff	CDS	124940696	124940744	.	+	.	ID=cds-XP_030108206.1;Parent=rna-XM_030252346.1;Dbxref=GeneID:108058,GenBank:XP_030108206.1,MGI:MGI:1341265;Name=XP_030108206.1;gbkey=CDS;gene=Camk2d;product=calcium/calmodulin-dependent protein kinase type II subunit delta isoform X30;protein_id=XP_030108206.1;extra_copy_number=0
CM058243.1	Liftoff	CDS	124964631	124964706	.	+	.	ID=cds-XP_030108206.1;Parent=rna-XM_030252346.1;Dbxref=GeneID:108058,GenBank:XP_030108206.1,MGI:MGI:1341265;Name=XP_030108206.1;gbkey=CDS;gene=Camk2d;product=calcium/calmodulin-dependent protein kinase type II subunit delta isoform X30;protein_id=XP_030108206.1;extra_copy_number=0
CM058243.1	Liftoff	CDS	124968320	124968414	.	+	.	ID=cds-XP_030108206.1;Parent=rna-XM_030252346.1;Dbxref=GeneID:108058,GenBank:XP_030108206.1,MGI:MGI:1341265;Name=XP_030108206.1;gbkey=CDS;gene=Camk2d;product=calcium/calmodulin-dependent protein kinase type II subunit delta isoform X30;protein_id=XP_030108206.1;extra_copy_number=0
CM058243.1	Liftoff	CDS	124970194	124970422	.	+	.	ID=cds-XP_030108206.1;Parent=rna-XM_030252346.1;Dbxref=GeneID:108058,GenBank:XP_030108206.1,MGI:MGI:1341265;Name=XP_030108206.1;gbkey=CDS;gene=Camk2d;product=calcium/calmodulin-dependent protein kinase type II subunit delta isoform X30;protein_id=XP_030108206.1;extra_copy_number=0
CM058243.1	Liftoff	CDS	124972815	124972818	.	+	.	ID=cds-XP_030108206.1;Parent=rna-XM_030252346.1;Dbxref=GeneID:108058,GenBank:XP_030108206.1,MGI:MGI:1341265;Name=XP_030108206.1;gbkey=CDS;gene=Camk2d;product=calcium/calmodulin-dependent protein kinase type II subunit delta isoform X30;protein_id=XP_030108206.1;extra_copy_number=0
CM058243.1	Liftoff	mRNA	124725450	124974969	.	+	.	ID=rna-XM_036162803.1;Parent=gene-Camk2d;Dbxref=GeneID:108058,GenBank:XM_036162803.1,MGI:MGI:1341265;Name=XM_036162803.1;gbkey=mRNA;gene=Camk2d;model_evidence=Supporting evidence includes similarity to: 4 mRNAs%2C 35 ESTs%2C 11 Proteins%2C 1656 long SRA reads%2C and 90%25 coverage of the annotated genomic feature by RNAseq alignments%2C including 8 samples with support for all annotated introns;product=calcium/calmodulin-dependent protein kinase II%2C delta%2C transcript variant X13;transcript_id=XM_036162803.1;matches_ref_protein=True;valid_ORF=True;extra_copy_number=0
CM058243.1	Liftoff	exon	124725450	124727467	.	+	.	ID=exon-XM_036162803.1-1;Parent=rna-XM_036162803.1;Dbxref=GeneID:108058,GenBank:XM_036162803.1,MGI:MGI:1341265;gbkey=mRNA;gene=Camk2d;product=calcium/calmodulin-dependent protein kinase II%2C delta%2C transcript variant X13;transcript_id=XM_036162803.1;extra_copy_number=0
CM058243.1	Liftoff	exon	124729029	124729123	.	+	.	ID=exon-XM_036162803.1-2;Parent=rna-XM_036162803.1;Dbxref=GeneID:108058,GenBank:XM_036162803.1,MGI:MGI:1341265;gbkey=mRNA;gene=Camk2d;product=calcium/calmodulin-dependent protein kinase II%2C delta%2C transcript variant X13;transcript_id=XM_036162803.1;extra_copy_number=0
CM058243.1	Liftoff	exon	124814700	124814759	.	+	.	ID=exon-XM_036162803.1-3;Parent=rna-XM_036162803.1;Dbxref=GeneID:108058,GenBank:XM_036162803.1,MGI:MGI:1341265;gbkey=mRNA;gene=Camk2d;product=calcium/calmodulin-dependent protein kinase II%2C delta%2C transcript variant X13;transcript_id=XM_036162803.1;extra_copy_number=0
CM058243.1	Liftoff	exon	124859460	124859514	.	+	.	ID=exon-XM_036162803.1-4;Parent=rna-XM_036162803.1;Dbxref=GeneID:108058,GenBank:XM_036162803.1,MGI:MGI:1341265;gbkey=mRNA;gene=Camk2d;product=calcium/calmodulin-dependent protein kinase II%2C delta%2C transcript variant X13;transcript_id=XM_036162803.1;extra_copy_number=0
CM058243.1	Liftoff	exon	124897569	124897634	.	+	.	ID=exon-XM_036162803.1-5;Parent=rna-XM_036162803.1;Dbxref=GeneID:108058,GenBank:XM_036162803.1,MGI:MGI:1341265;gbkey=mRNA;gene=Camk2d;product=calcium/calmodulin-dependent protein kinase II%2C delta%2C transcript variant X13;transcript_id=XM_036162803.1;extra_copy_number=0
CM058243.1	Liftoff	exon	124901829	124901901	.	+	.	ID=exon-XM_036162803.1-6;Parent=rna-XM_036162803.1;Dbxref=GeneID:108058,GenBank:XM_036162803.1,MGI:MGI:1341265;gbkey=mRNA;gene=Camk2d;product=calcium/calmodulin-dependent protein kinase II%2C delta%2C transcript variant X13;transcript_id=XM_036162803.1;extra_copy_number=0
CM058243.1	Liftoff	exon	124910417	124910519	.	+	.	ID=exon-XM_036162803.1-7;Parent=rna-XM_036162803.1;Dbxref=GeneID:108058,GenBank:XM_036162803.1,MGI:MGI:1341265;gbkey=mRNA;gene=Camk2d;product=calcium/calmodulin-dependent protein kinase II%2C delta%2C transcript variant X13;transcript_id=XM_036162803.1;extra_copy_number=0
CM058243.1	Liftoff	exon	124914012	124914095	.	+	.	ID=exon-XM_036162803.1-8;Parent=rna-XM_036162803.1;Dbxref=GeneID:108058,GenBank:XM_036162803.1,MGI:MGI:1341265;gbkey=mRNA;gene=Camk2d;product=calcium/calmodulin-dependent protein kinase II%2C delta%2C transcript variant X13;transcript_id=XM_036162803.1;extra_copy_number=0
CM058243.1	Liftoff	exon	124925421	124925515	.	+	.	ID=exon-XM_036162803.1-9;Parent=rna-XM_036162803.1;Dbxref=GeneID:108058,GenBank:XM_036162803.1,MGI:MGI:1341265;gbkey=mRNA;gene=Camk2d;product=calcium/calmodulin-dependent protein kinase II%2C delta%2C transcript variant X13;transcript_id=XM_036162803.1;extra_copy_number=0
CM058243.1	Liftoff	exon	124926895	124927017	.	+	.	ID=exon-XM_036162803.1-10;Parent=rna-XM_036162803.1;Dbxref=GeneID:108058,GenBank:XM_036162803.1,MGI:MGI:1341265;gbkey=mRNA;gene=Camk2d;product=calcium/calmodulin-dependent protein kinase II%2C delta%2C transcript variant X13;transcript_id=XM_036162803.1;extra_copy_number=0
CM058243.1	Liftoff	exon	124927759	124927842	.	+	.	ID=exon-XM_036162803.1-11;Parent=rna-XM_036162803.1;Dbxref=GeneID:108058,GenBank:XM_036162803.1,MGI:MGI:1341265;gbkey=mRNA;gene=Camk2d;product=calcium/calmodulin-dependent protein kinase II%2C delta%2C transcript variant X13;transcript_id=XM_036162803.1;extra_copy_number=0
CM058243.1	Liftoff	exon	124928295	124928337	.	+	.	ID=exon-XM_036162803.1-12;Parent=rna-XM_036162803.1;Dbxref=GeneID:108058,GenBank:XM_036162803.1,MGI:MGI:1341265;gbkey=mRNA;gene=Camk2d;product=calcium/calmodulin-dependent protein kinase II%2C delta%2C transcript variant X13;transcript_id=XM_036162803.1;extra_copy_number=0
CM058243.1	Liftoff	exon	124931781	124931818	.	+	.	ID=exon-XM_036162803.1-13;Parent=rna-XM_036162803.1;Dbxref=GeneID:108058,GenBank:XM_036162803.1,MGI:MGI:1341265;gbkey=mRNA;gene=Camk2d;product=calcium/calmodulin-dependent protein kinase II%2C delta%2C transcript variant X13;transcript_id=XM_036162803.1;extra_copy_number=0
CM058243.1	Liftoff	exon	124940696	124940744	.	+	.	ID=exon-XM_036162803.1-14;Parent=rna-XM_036162803.1;Dbxref=GeneID:108058,GenBank:XM_036162803.1,MGI:MGI:1341265;gbkey=mRNA;gene=Camk2d;product=calcium/calmodulin-dependent protein kinase II%2C delta%2C transcript variant X13;transcript_id=XM_036162803.1;extra_copy_number=0
CM058243.1	Liftoff	exon	124964631	124964706	.	+	.	ID=exon-XM_036162803.1-15;Parent=rna-XM_036162803.1;Dbxref=GeneID:108058,GenBank:XM_036162803.1,MGI:MGI:1341265;gbkey=mRNA;gene=Camk2d;product=calcium/calmodulin-dependent protein kinase II%2C delta%2C transcript variant X13;transcript_id=XM_036162803.1;extra_copy_number=0
CM058243.1	Liftoff	exon	124968320	124968414	.	+	.	ID=exon-XM_036162803.1-16;Parent=rna-XM_036162803.1;Dbxref=GeneID:108058,GenBank:XM_036162803.1,MGI:MGI:1341265;gbkey=mRNA;gene=Camk2d;product=calcium/calmodulin-dependent protein kinase II%2C delta%2C transcript variant X13;transcript_id=XM_036162803.1;extra_copy_number=0
CM058243.1	Liftoff	exon	124970194	124970422	.	+	.	ID=exon-XM_036162803.1-17;Parent=rna-XM_036162803.1;Dbxref=GeneID:108058,GenBank:XM_036162803.1,MGI:MGI:1341265;gbkey=mRNA;gene=Camk2d;product=calcium/calmodulin-dependent protein kinase II%2C delta%2C transcript variant X13;transcript_id=XM_036162803.1;extra_copy_number=0
CM058243.1	Liftoff	exon	124971542	124971630	.	+	.	ID=exon-XM_036162803.1-18;Parent=rna-XM_036162803.1;Dbxref=GeneID:108058,GenBank:XM_036162803.1,MGI:MGI:1341265;gbkey=mRNA;gene=Camk2d;product=calcium/calmodulin-dependent protein kinase II%2C delta%2C transcript variant X13;transcript_id=XM_036162803.1;extra_copy_number=0
CM058243.1	Liftoff	exon	124972815	124974969	.	+	.	ID=exon-XM_036162803.1-19;Parent=rna-XM_036162803.1;Dbxref=GeneID:108058,GenBank:XM_036162803.1,MGI:MGI:1341265;gbkey=mRNA;gene=Camk2d;product=calcium/calmodulin-dependent protein kinase II%2C delta%2C transcript variant X13;transcript_id=XM_036162803.1;extra_copy_number=0
CM058243.1	Liftoff	CDS	124727403	124727467	.	+	.	ID=cds-XP_036018696.1;Parent=rna-XM_036162803.1;Dbxref=GeneID:108058,GenBank:XP_036018696.1,MGI:MGI:1341265;Name=XP_036018696.1;gbkey=CDS;gene=Camk2d;product=calcium/calmodulin-dependent protein kinase type II subunit delta isoform X13;protein_id=XP_036018696.1;extra_copy_number=0
CM058243.1	Liftoff	CDS	124729029	124729123	.	+	.	ID=cds-XP_036018696.1;Parent=rna-XM_036162803.1;Dbxref=GeneID:108058,GenBank:XP_036018696.1,MGI:MGI:1341265;Name=XP_036018696.1;gbkey=CDS;gene=Camk2d;product=calcium/calmodulin-dependent protein kinase type II subunit delta isoform X13;protein_id=XP_036018696.1;extra_copy_number=0
CM058243.1	Liftoff	CDS	124814700	124814759	.	+	.	ID=cds-XP_036018696.1;Parent=rna-XM_036162803.1;Dbxref=GeneID:108058,GenBank:XP_036018696.1,MGI:MGI:1341265;Name=XP_036018696.1;gbkey=CDS;gene=Camk2d;product=calcium/calmodulin-dependent protein kinase type II subunit delta isoform X13;protein_id=XP_036018696.1;extra_copy_number=0
CM058243.1	Liftoff	CDS	124859460	124859514	.	+	.	ID=cds-XP_036018696.1;Parent=rna-XM_036162803.1;Dbxref=GeneID:108058,GenBank:XP_036018696.1,MGI:MGI:1341265;Name=XP_036018696.1;gbkey=CDS;gene=Camk2d;product=calcium/calmodulin-dependent protein kinase type II subunit delta isoform X13;protein_id=XP_036018696.1;extra_copy_number=0
CM058243.1	Liftoff	CDS	124897569	124897634	.	+	.	ID=cds-XP_036018696.1;Parent=rna-XM_036162803.1;Dbxref=GeneID:108058,GenBank:XP_036018696.1,MGI:MGI:1341265;Name=XP_036018696.1;gbkey=CDS;gene=Camk2d;product=calcium/calmodulin-dependent protein kinase type II subunit delta isoform X13;protein_id=XP_036018696.1;extra_copy_number=0
CM058243.1	Liftoff	CDS	124901829	124901901	.	+	.	ID=cds-XP_036018696.1;Parent=rna-XM_036162803.1;Dbxref=GeneID:108058,GenBank:XP_036018696.1,MGI:MGI:1341265;Name=XP_036018696.1;gbkey=CDS;gene=Camk2d;product=calcium/calmodulin-dependent protein kinase type II subunit delta isoform X13;protein_id=XP_036018696.1;extra_copy_number=0
CM058243.1	Liftoff	CDS	124910417	124910519	.	+	.	ID=cds-XP_036018696.1;Parent=rna-XM_036162803.1;Dbxref=GeneID:108058,GenBank:XP_036018696.1,MGI:MGI:1341265;Name=XP_036018696.1;gbkey=CDS;gene=Camk2d;product=calcium/calmodulin-dependent protein kinase type II subunit delta isoform X13;protein_id=XP_036018696.1;extra_copy_number=0
CM058243.1	Liftoff	CDS	124914012	124914095	.	+	.	ID=cds-XP_036018696.1;Parent=rna-XM_036162803.1;Dbxref=GeneID:108058,GenBank:XP_036018696.1,MGI:MGI:1341265;Name=XP_036018696.1;gbkey=CDS;gene=Camk2d;product=calcium/calmodulin-dependent protein kinase type II subunit delta isoform X13;protein_id=XP_036018696.1;extra_copy_number=0
CM058243.1	Liftoff	CDS	124925421	124925515	.	+	.	ID=cds-XP_036018696.1;Parent=rna-XM_036162803.1;Dbxref=GeneID:108058,GenBank:XP_036018696.1,MGI:MGI:1341265;Name=XP_036018696.1;gbkey=CDS;gene=Camk2d;product=calcium/calmodulin-dependent protein kinase type II subunit delta isoform X13;protein_id=XP_036018696.1;extra_copy_number=0
CM058243.1	Liftoff	CDS	124926895	124927017	.	+	.	ID=cds-XP_036018696.1;Parent=rna-XM_036162803.1;Dbxref=GeneID:108058,GenBank:XP_036018696.1,MGI:MGI:1341265;Name=XP_036018696.1;gbkey=CDS;gene=Camk2d;product=calcium/calmodulin-dependent protein kinase type II subunit delta isoform X13;protein_id=XP_036018696.1;extra_copy_number=0
CM058243.1	Liftoff	CDS	124927759	124927842	.	+	.	ID=cds-XP_036018696.1;Parent=rna-XM_036162803.1;Dbxref=GeneID:108058,GenBank:XP_036018696.1,MGI:MGI:1341265;Name=XP_036018696.1;gbkey=CDS;gene=Camk2d;product=calcium/calmodulin-dependent protein kinase type II subunit delta isoform X13;protein_id=XP_036018696.1;extra_copy_number=0
CM058243.1	Liftoff	CDS	124928295	124928337	.	+	.	ID=cds-XP_036018696.1;Parent=rna-XM_036162803.1;Dbxref=GeneID:108058,GenBank:XP_036018696.1,MGI:MGI:1341265;Name=XP_036018696.1;gbkey=CDS;gene=Camk2d;product=calcium/calmodulin-dependent protein kinase type II subunit delta isoform X13;protein_id=XP_036018696.1;extra_copy_number=0
CM058243.1	Liftoff	CDS	124931781	124931818	.	+	.	ID=cds-XP_036018696.1;Parent=rna-XM_036162803.1;Dbxref=GeneID:108058,GenBank:XP_036018696.1,MGI:MGI:1341265;Name=XP_036018696.1;gbkey=CDS;gene=Camk2d;product=calcium/calmodulin-dependent protein kinase type II subunit delta isoform X13;protein_id=XP_036018696.1;extra_copy_number=0
CM058243.1	Liftoff	CDS	124940696	124940744	.	+	.	ID=cds-XP_036018696.1;Parent=rna-XM_036162803.1;Dbxref=GeneID:108058,GenBank:XP_036018696.1,MGI:MGI:1341265;Name=XP_036018696.1;gbkey=CDS;gene=Camk2d;product=calcium/calmodulin-dependent protein kinase type II subunit delta isoform X13;protein_id=XP_036018696.1;extra_copy_number=0
CM058243.1	Liftoff	CDS	124964631	124964706	.	+	.	ID=cds-XP_036018696.1;Parent=rna-XM_036162803.1;Dbxref=GeneID:108058,GenBank:XP_036018696.1,MGI:MGI:1341265;Name=XP_036018696.1;gbkey=CDS;gene=Camk2d;product=calcium/calmodulin-dependent protein kinase type II subunit delta isoform X13;protein_id=XP_036018696.1;extra_copy_number=0
CM058243.1	Liftoff	CDS	124968320	124968414	.	+	.	ID=cds-XP_036018696.1;Parent=rna-XM_036162803.1;Dbxref=GeneID:108058,GenBank:XP_036018696.1,MGI:MGI:1341265;Name=XP_036018696.1;gbkey=CDS;gene=Camk2d;product=calcium/calmodulin-dependent protein kinase type II subunit delta isoform X13;protein_id=XP_036018696.1;extra_copy_number=0
CM058243.1	Liftoff	CDS	124970194	124970422	.	+	.	ID=cds-XP_036018696.1;Parent=rna-XM_036162803.1;Dbxref=GeneID:108058,GenBank:XP_036018696.1,MGI:MGI:1341265;Name=XP_036018696.1;gbkey=CDS;gene=Camk2d;product=calcium/calmodulin-dependent protein kinase type II subunit delta isoform X13;protein_id=XP_036018696.1;extra_copy_number=0
CM058243.1	Liftoff	CDS	124971542	124971608	.	+	.	ID=cds-XP_036018696.1;Parent=rna-XM_036162803.1;Dbxref=GeneID:108058,GenBank:XP_036018696.1,MGI:MGI:1341265;Name=XP_036018696.1;gbkey=CDS;gene=Camk2d;product=calcium/calmodulin-dependent protein kinase type II subunit delta isoform X13;protein_id=XP_036018696.1;extra_copy_number=0
CM058243.1	Liftoff	mRNA	124725450	124974969	.	+	.	ID=rna-XM_036162804.1;Parent=gene-Camk2d;Dbxref=GeneID:108058,GenBank:XM_036162804.1,MGI:MGI:1341265;Name=XM_036162804.1;gbkey=mRNA;gene=Camk2d;model_evidence=Supporting evidence includes similarity to: 7 mRNAs%2C 34 ESTs%2C 10 Proteins%2C 1624 long SRA reads%2C and 90%25 coverage of the annotated genomic feature by RNAseq alignments%2C including 8 samples with support for all annotated introns;product=calcium/calmodulin-dependent protein kinase II%2C delta%2C transcript variant X18;transcript_id=XM_036162804.1;matches_ref_protein=True;valid_ORF=True;extra_copy_number=0
CM058243.1	Liftoff	exon	124725450	124727467	.	+	.	ID=exon-XM_036162804.1-1;Parent=rna-XM_036162804.1;Dbxref=GeneID:108058,GenBank:XM_036162804.1,MGI:MGI:1341265;gbkey=mRNA;gene=Camk2d;product=calcium/calmodulin-dependent protein kinase II%2C delta%2C transcript variant X18;transcript_id=XM_036162804.1;extra_copy_number=0
CM058243.1	Liftoff	exon	124729029	124729123	.	+	.	ID=exon-XM_036162804.1-2;Parent=rna-XM_036162804.1;Dbxref=GeneID:108058,GenBank:XM_036162804.1,MGI:MGI:1341265;gbkey=mRNA;gene=Camk2d;product=calcium/calmodulin-dependent protein kinase II%2C delta%2C transcript variant X18;transcript_id=XM_036162804.1;extra_copy_number=0
CM058243.1	Liftoff	exon	124814700	124814759	.	+	.	ID=exon-XM_036162804.1-3;Parent=rna-XM_036162804.1;Dbxref=GeneID:108058,GenBank:XM_036162804.1,MGI:MGI:1341265;gbkey=mRNA;gene=Camk2d;product=calcium/calmodulin-dependent protein kinase II%2C delta%2C transcript variant X18;transcript_id=XM_036162804.1;extra_copy_number=0
CM058243.1	Liftoff	exon	124859460	124859514	.	+	.	ID=exon-XM_036162804.1-4;Parent=rna-XM_036162804.1;Dbxref=GeneID:108058,GenBank:XM_036162804.1,MGI:MGI:1341265;gbkey=mRNA;gene=Camk2d;product=calcium/calmodulin-dependent protein kinase II%2C delta%2C transcript variant X18;transcript_id=XM_036162804.1;extra_copy_number=0
CM058243.1	Liftoff	exon	124897569	124897634	.	+	.	ID=exon-XM_036162804.1-5;Parent=rna-XM_036162804.1;Dbxref=GeneID:108058,GenBank:XM_036162804.1,MGI:MGI:1341265;gbkey=mRNA;gene=Camk2d;product=calcium/calmodulin-dependent protein kinase II%2C delta%2C transcript variant X18;transcript_id=XM_036162804.1;extra_copy_number=0
CM058243.1	Liftoff	exon	124901829	124901901	.	+	.	ID=exon-XM_036162804.1-6;Parent=rna-XM_036162804.1;Dbxref=GeneID:108058,GenBank:XM_036162804.1,MGI:MGI:1341265;gbkey=mRNA;gene=Camk2d;product=calcium/calmodulin-dependent protein kinase II%2C delta%2C transcript variant X18;transcript_id=XM_036162804.1;extra_copy_number=0
CM058243.1	Liftoff	exon	124910417	124910519	.	+	.	ID=exon-XM_036162804.1-7;Parent=rna-XM_036162804.1;Dbxref=GeneID:108058,GenBank:XM_036162804.1,MGI:MGI:1341265;gbkey=mRNA;gene=Camk2d;product=calcium/calmodulin-dependent protein kinase II%2C delta%2C transcript variant X18;transcript_id=XM_036162804.1;extra_copy_number=0
CM058243.1	Liftoff	exon	124914012	124914095	.	+	.	ID=exon-XM_036162804.1-8;Parent=rna-XM_036162804.1;Dbxref=GeneID:108058,GenBank:XM_036162804.1,MGI:MGI:1341265;gbkey=mRNA;gene=Camk2d;product=calcium/calmodulin-dependent protein kinase II%2C delta%2C transcript variant X18;transcript_id=XM_036162804.1;extra_copy_number=0
CM058243.1	Liftoff	exon	124925421	124925515	.	+	.	ID=exon-XM_036162804.1-9;Parent=rna-XM_036162804.1;Dbxref=GeneID:108058,GenBank:XM_036162804.1,MGI:MGI:1341265;gbkey=mRNA;gene=Camk2d;product=calcium/calmodulin-dependent protein kinase II%2C delta%2C transcript variant X18;transcript_id=XM_036162804.1;extra_copy_number=0
CM058243.1	Liftoff	exon	124926895	124927017	.	+	.	ID=exon-XM_036162804.1-10;Parent=rna-XM_036162804.1;Dbxref=GeneID:108058,GenBank:XM_036162804.1,MGI:MGI:1341265;gbkey=mRNA;gene=Camk2d;product=calcium/calmodulin-dependent protein kinase II%2C delta%2C transcript variant X18;transcript_id=XM_036162804.1;extra_copy_number=0
CM058243.1	Liftoff	exon	124927759	124927842	.	+	.	ID=exon-XM_036162804.1-11;Parent=rna-XM_036162804.1;Dbxref=GeneID:108058,GenBank:XM_036162804.1,MGI:MGI:1341265;gbkey=mRNA;gene=Camk2d;product=calcium/calmodulin-dependent protein kinase II%2C delta%2C transcript variant X18;transcript_id=XM_036162804.1;extra_copy_number=0
CM058243.1	Liftoff	exon	124928295	124928337	.	+	.	ID=exon-XM_036162804.1-12;Parent=rna-XM_036162804.1;Dbxref=GeneID:108058,GenBank:XM_036162804.1,MGI:MGI:1341265;gbkey=mRNA;gene=Camk2d;product=calcium/calmodulin-dependent protein kinase II%2C delta%2C transcript variant X18;transcript_id=XM_036162804.1;extra_copy_number=0
CM058243.1	Liftoff	exon	124931781	124931818	.	+	.	ID=exon-XM_036162804.1-13;Parent=rna-XM_036162804.1;Dbxref=GeneID:108058,GenBank:XM_036162804.1,MGI:MGI:1341265;gbkey=mRNA;gene=Camk2d;product=calcium/calmodulin-dependent protein kinase II%2C delta%2C transcript variant X18;transcript_id=XM_036162804.1;extra_copy_number=0
CM058243.1	Liftoff	exon	124940696	124940744	.	+	.	ID=exon-XM_036162804.1-14;Parent=rna-XM_036162804.1;Dbxref=GeneID:108058,GenBank:XM_036162804.1,MGI:MGI:1341265;gbkey=mRNA;gene=Camk2d;product=calcium/calmodulin-dependent protein kinase II%2C delta%2C transcript variant X18;transcript_id=XM_036162804.1;extra_copy_number=0
CM058243.1	Liftoff	exon	124964631	124964706	.	+	.	ID=exon-XM_036162804.1-15;Parent=rna-XM_036162804.1;Dbxref=GeneID:108058,GenBank:XM_036162804.1,MGI:MGI:1341265;gbkey=mRNA;gene=Camk2d;product=calcium/calmodulin-dependent protein kinase II%2C delta%2C transcript variant X18;transcript_id=XM_036162804.1;extra_copy_number=0
CM058243.1	Liftoff	exon	124968320	124968414	.	+	.	ID=exon-XM_036162804.1-16;Parent=rna-XM_036162804.1;Dbxref=GeneID:108058,GenBank:XM_036162804.1,MGI:MGI:1341265;gbkey=mRNA;gene=Camk2d;product=calcium/calmodulin-dependent protein kinase II%2C delta%2C transcript variant X18;transcript_id=XM_036162804.1;extra_copy_number=0
CM058243.1	Liftoff	exon	124970194	124970422	.	+	.	ID=exon-XM_036162804.1-17;Parent=rna-XM_036162804.1;Dbxref=GeneID:108058,GenBank:XM_036162804.1,MGI:MGI:1341265;gbkey=mRNA;gene=Camk2d;product=calcium/calmodulin-dependent protein kinase II%2C delta%2C transcript variant X18;transcript_id=XM_036162804.1;extra_copy_number=0
CM058243.1	Liftoff	exon	124972815	124974969	.	+	.	ID=exon-XM_036162804.1-18;Parent=rna-XM_036162804.1;Dbxref=GeneID:108058,GenBank:XM_036162804.1,MGI:MGI:1341265;gbkey=mRNA;gene=Camk2d;product=calcium/calmodulin-dependent protein kinase II%2C delta%2C transcript variant X18;transcript_id=XM_036162804.1;extra_copy_number=0
CM058243.1	Liftoff	CDS	124727403	124727467	.	+	.	ID=cds-XP_036018697.1;Parent=rna-XM_036162804.1;Dbxref=GeneID:108058,GenBank:XP_036018697.1,MGI:MGI:1341265;Name=XP_036018697.1;gbkey=CDS;gene=Camk2d;product=calcium/calmodulin-dependent protein kinase type II subunit delta isoform X18;protein_id=XP_036018697.1;extra_copy_number=0
CM058243.1	Liftoff	CDS	124729029	124729123	.	+	.	ID=cds-XP_036018697.1;Parent=rna-XM_036162804.1;Dbxref=GeneID:108058,GenBank:XP_036018697.1,MGI:MGI:1341265;Name=XP_036018697.1;gbkey=CDS;gene=Camk2d;product=calcium/calmodulin-dependent protein kinase type II subunit delta isoform X18;protein_id=XP_036018697.1;extra_copy_number=0
CM058243.1	Liftoff	CDS	124814700	124814759	.	+	.	ID=cds-XP_036018697.1;Parent=rna-XM_036162804.1;Dbxref=GeneID:108058,GenBank:XP_036018697.1,MGI:MGI:1341265;Name=XP_036018697.1;gbkey=CDS;gene=Camk2d;product=calcium/calmodulin-dependent protein kinase type II subunit delta isoform X18;protein_id=XP_036018697.1;extra_copy_number=0
CM058243.1	Liftoff	CDS	124859460	124859514	.	+	.	ID=cds-XP_036018697.1;Parent=rna-XM_036162804.1;Dbxref=GeneID:108058,GenBank:XP_036018697.1,MGI:MGI:1341265;Name=XP_036018697.1;gbkey=CDS;gene=Camk2d;product=calcium/calmodulin-dependent protein kinase type II subunit delta isoform X18;protein_id=XP_036018697.1;extra_copy_number=0
CM058243.1	Liftoff	CDS	124897569	124897634	.	+	.	ID=cds-XP_036018697.1;Parent=rna-XM_036162804.1;Dbxref=GeneID:108058,GenBank:XP_036018697.1,MGI:MGI:1341265;Name=XP_036018697.1;gbkey=CDS;gene=Camk2d;product=calcium/calmodulin-dependent protein kinase type II subunit delta isoform X18;protein_id=XP_036018697.1;extra_copy_number=0
CM058243.1	Liftoff	CDS	124901829	124901901	.	+	.	ID=cds-XP_036018697.1;Parent=rna-XM_036162804.1;Dbxref=GeneID:108058,GenBank:XP_036018697.1,MGI:MGI:1341265;Name=XP_036018697.1;gbkey=CDS;gene=Camk2d;product=calcium/calmodulin-dependent protein kinase type II subunit delta isoform X18;protein_id=XP_036018697.1;extra_copy_number=0
CM058243.1	Liftoff	CDS	124910417	124910519	.	+	.	ID=cds-XP_036018697.1;Parent=rna-XM_036162804.1;Dbxref=GeneID:108058,GenBank:XP_036018697.1,MGI:MGI:1341265;Name=XP_036018697.1;gbkey=CDS;gene=Camk2d;product=calcium/calmodulin-dependent protein kinase type II subunit delta isoform X18;protein_id=XP_036018697.1;extra_copy_number=0
CM058243.1	Liftoff	CDS	124914012	124914095	.	+	.	ID=cds-XP_036018697.1;Parent=rna-XM_036162804.1;Dbxref=GeneID:108058,GenBank:XP_036018697.1,MGI:MGI:1341265;Name=XP_036018697.1;gbkey=CDS;gene=Camk2d;product=calcium/calmodulin-dependent protein kinase type II subunit delta isoform X18;protein_id=XP_036018697.1;extra_copy_number=0
CM058243.1	Liftoff	CDS	124925421	124925515	.	+	.	ID=cds-XP_036018697.1;Parent=rna-XM_036162804.1;Dbxref=GeneID:108058,GenBank:XP_036018697.1,MGI:MGI:1341265;Name=XP_036018697.1;gbkey=CDS;gene=Camk2d;product=calcium/calmodulin-dependent protein kinase type II subunit delta isoform X18;protein_id=XP_036018697.1;extra_copy_number=0
CM058243.1	Liftoff	CDS	124926895	124927017	.	+	.	ID=cds-XP_036018697.1;Parent=rna-XM_036162804.1;Dbxref=GeneID:108058,GenBank:XP_036018697.1,MGI:MGI:1341265;Name=XP_036018697.1;gbkey=CDS;gene=Camk2d;product=calcium/calmodulin-dependent protein kinase type II subunit delta isoform X18;protein_id=XP_036018697.1;extra_copy_number=0
CM058243.1	Liftoff	CDS	124927759	124927842	.	+	.	ID=cds-XP_036018697.1;Parent=rna-XM_036162804.1;Dbxref=GeneID:108058,GenBank:XP_036018697.1,MGI:MGI:1341265;Name=XP_036018697.1;gbkey=CDS;gene=Camk2d;product=calcium/calmodulin-dependent protein kinase type II subunit delta isoform X18;protein_id=XP_036018697.1;extra_copy_number=0
CM058243.1	Liftoff	CDS	124928295	124928337	.	+	.	ID=cds-XP_036018697.1;Parent=rna-XM_036162804.1;Dbxref=GeneID:108058,GenBank:XP_036018697.1,MGI:MGI:1341265;Name=XP_036018697.1;gbkey=CDS;gene=Camk2d;product=calcium/calmodulin-dependent protein kinase type II subunit delta isoform X18;protein_id=XP_036018697.1;extra_copy_number=0
CM058243.1	Liftoff	CDS	124931781	124931818	.	+	.	ID=cds-XP_036018697.1;Parent=rna-XM_036162804.1;Dbxref=GeneID:108058,GenBank:XP_036018697.1,MGI:MGI:1341265;Name=XP_036018697.1;gbkey=CDS;gene=Camk2d;product=calcium/calmodulin-dependent protein kinase type II subunit delta isoform X18;protein_id=XP_036018697.1;extra_copy_number=0
CM058243.1	Liftoff	CDS	124940696	124940744	.	+	.	ID=cds-XP_036018697.1;Parent=rna-XM_036162804.1;Dbxref=GeneID:108058,GenBank:XP_036018697.1,MGI:MGI:1341265;Name=XP_036018697.1;gbkey=CDS;gene=Camk2d;product=calcium/calmodulin-dependent protein kinase type II subunit delta isoform X18;protein_id=XP_036018697.1;extra_copy_number=0
CM058243.1	Liftoff	CDS	124964631	124964706	.	+	.	ID=cds-XP_036018697.1;Parent=rna-XM_036162804.1;Dbxref=GeneID:108058,GenBank:XP_036018697.1,MGI:MGI:1341265;Name=XP_036018697.1;gbkey=CDS;gene=Camk2d;product=calcium/calmodulin-dependent protein kinase type II subunit delta isoform X18;protein_id=XP_036018697.1;extra_copy_number=0
CM058243.1	Liftoff	CDS	124968320	124968414	.	+	.	ID=cds-XP_036018697.1;Parent=rna-XM_036162804.1;Dbxref=GeneID:108058,GenBank:XP_036018697.1,MGI:MGI:1341265;Name=XP_036018697.1;gbkey=CDS;gene=Camk2d;product=calcium/calmodulin-dependent protein kinase type II subunit delta isoform X18;protein_id=XP_036018697.1;extra_copy_number=0
CM058243.1	Liftoff	CDS	124970194	124970422	.	+	.	ID=cds-XP_036018697.1;Parent=rna-XM_036162804.1;Dbxref=GeneID:108058,GenBank:XP_036018697.1,MGI:MGI:1341265;Name=XP_036018697.1;gbkey=CDS;gene=Camk2d;product=calcium/calmodulin-dependent protein kinase type II subunit delta isoform X18;protein_id=XP_036018697.1;extra_copy_number=0
CM058243.1	Liftoff	CDS	124972815	124972818	.	+	.	ID=cds-XP_036018697.1;Parent=rna-XM_036162804.1;Dbxref=GeneID:108058,GenBank:XP_036018697.1,MGI:MGI:1341265;Name=XP_036018697.1;gbkey=CDS;gene=Camk2d;product=calcium/calmodulin-dependent protein kinase type II subunit delta isoform X18;protein_id=XP_036018697.1;extra_copy_number=0
CM058243.1	Liftoff	mRNA	124725450	124948860	.	+	.	ID=rna-XM_036162807.1;Parent=gene-Camk2d;Dbxref=GeneID:108058,GenBank:XM_036162807.1,MGI:MGI:1341265;Name=XM_036162807.1;gbkey=mRNA;gene=Camk2d;model_evidence=Supporting evidence includes similarity to: 27 ESTs%2C 4 Proteins%2C 568 long SRA reads%2C and 91%25 coverage of the annotated genomic feature by RNAseq alignments%2C including 7 samples with support for all annotated introns;product=calcium/calmodulin-dependent protein kinase II%2C delta%2C transcript variant X31;transcript_id=XM_036162807.1;matches_ref_protein=True;valid_ORF=True;extra_copy_number=0
CM058243.1	Liftoff	exon	124725450	124727467	.	+	.	ID=exon-XM_036162807.1-1;Parent=rna-XM_036162807.1;Dbxref=GeneID:108058,GenBank:XM_036162807.1,MGI:MGI:1341265;gbkey=mRNA;gene=Camk2d;product=calcium/calmodulin-dependent protein kinase II%2C delta%2C transcript variant X31;transcript_id=XM_036162807.1;extra_copy_number=0
CM058243.1	Liftoff	exon	124729029	124729123	.	+	.	ID=exon-XM_036162807.1-2;Parent=rna-XM_036162807.1;Dbxref=GeneID:108058,GenBank:XM_036162807.1,MGI:MGI:1341265;gbkey=mRNA;gene=Camk2d;product=calcium/calmodulin-dependent protein kinase II%2C delta%2C transcript variant X31;transcript_id=XM_036162807.1;extra_copy_number=0
CM058243.1	Liftoff	exon	124814700	124814759	.	+	.	ID=exon-XM_036162807.1-3;Parent=rna-XM_036162807.1;Dbxref=GeneID:108058,GenBank:XM_036162807.1,MGI:MGI:1341265;gbkey=mRNA;gene=Camk2d;product=calcium/calmodulin-dependent protein kinase II%2C delta%2C transcript variant X31;transcript_id=XM_036162807.1;extra_copy_number=0
CM058243.1	Liftoff	exon	124859460	124859514	.	+	.	ID=exon-XM_036162807.1-4;Parent=rna-XM_036162807.1;Dbxref=GeneID:108058,GenBank:XM_036162807.1,MGI:MGI:1341265;gbkey=mRNA;gene=Camk2d;product=calcium/calmodulin-dependent protein kinase II%2C delta%2C transcript variant X31;transcript_id=XM_036162807.1;extra_copy_number=0
CM058243.1	Liftoff	exon	124897569	124897634	.	+	.	ID=exon-XM_036162807.1-5;Parent=rna-XM_036162807.1;Dbxref=GeneID:108058,GenBank:XM_036162807.1,MGI:MGI:1341265;gbkey=mRNA;gene=Camk2d;product=calcium/calmodulin-dependent protein kinase II%2C delta%2C transcript variant X31;transcript_id=XM_036162807.1;extra_copy_number=0
CM058243.1	Liftoff	exon	124901829	124901901	.	+	.	ID=exon-XM_036162807.1-6;Parent=rna-XM_036162807.1;Dbxref=GeneID:108058,GenBank:XM_036162807.1,MGI:MGI:1341265;gbkey=mRNA;gene=Camk2d;product=calcium/calmodulin-dependent protein kinase II%2C delta%2C transcript variant X31;transcript_id=XM_036162807.1;extra_copy_number=0
CM058243.1	Liftoff	exon	124910417	124910519	.	+	.	ID=exon-XM_036162807.1-7;Parent=rna-XM_036162807.1;Dbxref=GeneID:108058,GenBank:XM_036162807.1,MGI:MGI:1341265;gbkey=mRNA;gene=Camk2d;product=calcium/calmodulin-dependent protein kinase II%2C delta%2C transcript variant X31;transcript_id=XM_036162807.1;extra_copy_number=0
CM058243.1	Liftoff	exon	124914012	124914095	.	+	.	ID=exon-XM_036162807.1-8;Parent=rna-XM_036162807.1;Dbxref=GeneID:108058,GenBank:XM_036162807.1,MGI:MGI:1341265;gbkey=mRNA;gene=Camk2d;product=calcium/calmodulin-dependent protein kinase II%2C delta%2C transcript variant X31;transcript_id=XM_036162807.1;extra_copy_number=0
CM058243.1	Liftoff	exon	124925421	124925515	.	+	.	ID=exon-XM_036162807.1-9;Parent=rna-XM_036162807.1;Dbxref=GeneID:108058,GenBank:XM_036162807.1,MGI:MGI:1341265;gbkey=mRNA;gene=Camk2d;product=calcium/calmodulin-dependent protein kinase II%2C delta%2C transcript variant X31;transcript_id=XM_036162807.1;extra_copy_number=0
CM058243.1	Liftoff	exon	124926895	124927017	.	+	.	ID=exon-XM_036162807.1-10;Parent=rna-XM_036162807.1;Dbxref=GeneID:108058,GenBank:XM_036162807.1,MGI:MGI:1341265;gbkey=mRNA;gene=Camk2d;product=calcium/calmodulin-dependent protein kinase II%2C delta%2C transcript variant X31;transcript_id=XM_036162807.1;extra_copy_number=0
CM058243.1	Liftoff	exon	124927759	124927842	.	+	.	ID=exon-XM_036162807.1-11;Parent=rna-XM_036162807.1;Dbxref=GeneID:108058,GenBank:XM_036162807.1,MGI:MGI:1341265;gbkey=mRNA;gene=Camk2d;product=calcium/calmodulin-dependent protein kinase II%2C delta%2C transcript variant X31;transcript_id=XM_036162807.1;extra_copy_number=0
CM058243.1	Liftoff	exon	124928295	124928337	.	+	.	ID=exon-XM_036162807.1-12;Parent=rna-XM_036162807.1;Dbxref=GeneID:108058,GenBank:XM_036162807.1,MGI:MGI:1341265;gbkey=mRNA;gene=Camk2d;product=calcium/calmodulin-dependent protein kinase II%2C delta%2C transcript variant X31;transcript_id=XM_036162807.1;extra_copy_number=0
CM058243.1	Liftoff	exon	124931781	124931818	.	+	.	ID=exon-XM_036162807.1-13;Parent=rna-XM_036162807.1;Dbxref=GeneID:108058,GenBank:XM_036162807.1,MGI:MGI:1341265;gbkey=mRNA;gene=Camk2d;product=calcium/calmodulin-dependent protein kinase II%2C delta%2C transcript variant X31;transcript_id=XM_036162807.1;extra_copy_number=0
CM058243.1	Liftoff	exon	124940696	124940744	.	+	.	ID=exon-XM_036162807.1-14;Parent=rna-XM_036162807.1;Dbxref=GeneID:108058,GenBank:XM_036162807.1,MGI:MGI:1341265;gbkey=mRNA;gene=Camk2d;product=calcium/calmodulin-dependent protein kinase II%2C delta%2C transcript variant X31;transcript_id=XM_036162807.1;extra_copy_number=0
CM058243.1	Liftoff	exon	124946122	124948860	.	+	.	ID=exon-XM_036162807.1-15;Parent=rna-XM_036162807.1;Dbxref=GeneID:108058,GenBank:XM_036162807.1,MGI:MGI:1341265;gbkey=mRNA;gene=Camk2d;product=calcium/calmodulin-dependent protein kinase II%2C delta%2C transcript variant X31;transcript_id=XM_036162807.1;extra_copy_number=0
CM058243.1	Liftoff	CDS	124727403	124727467	.	+	.	ID=cds-XP_036018700.1;Parent=rna-XM_036162807.1;Dbxref=GeneID:108058,GenBank:XP_036018700.1,MGI:MGI:1341265;Name=XP_036018700.1;gbkey=CDS;gene=Camk2d;product=calcium/calmodulin-dependent protein kinase type II subunit delta isoform X31;protein_id=XP_036018700.1;extra_copy_number=0
CM058243.1	Liftoff	CDS	124729029	124729123	.	+	.	ID=cds-XP_036018700.1;Parent=rna-XM_036162807.1;Dbxref=GeneID:108058,GenBank:XP_036018700.1,MGI:MGI:1341265;Name=XP_036018700.1;gbkey=CDS;gene=Camk2d;product=calcium/calmodulin-dependent protein kinase type II subunit delta isoform X31;protein_id=XP_036018700.1;extra_copy_number=0
CM058243.1	Liftoff	CDS	124814700	124814759	.	+	.	ID=cds-XP_036018700.1;Parent=rna-XM_036162807.1;Dbxref=GeneID:108058,GenBank:XP_036018700.1,MGI:MGI:1341265;Name=XP_036018700.1;gbkey=CDS;gene=Camk2d;product=calcium/calmodulin-dependent protein kinase type II subunit delta isoform X31;protein_id=XP_036018700.1;extra_copy_number=0
CM058243.1	Liftoff	CDS	124859460	124859514	.	+	.	ID=cds-XP_036018700.1;Parent=rna-XM_036162807.1;Dbxref=GeneID:108058,GenBank:XP_036018700.1,MGI:MGI:1341265;Name=XP_036018700.1;gbkey=CDS;gene=Camk2d;product=calcium/calmodulin-dependent protein kinase type II subunit delta isoform X31;protein_id=XP_036018700.1;extra_copy_number=0
CM058243.1	Liftoff	CDS	124897569	124897634	.	+	.	ID=cds-XP_036018700.1;Parent=rna-XM_036162807.1;Dbxref=GeneID:108058,GenBank:XP_036018700.1,MGI:MGI:1341265;Name=XP_036018700.1;gbkey=CDS;gene=Camk2d;product=calcium/calmodulin-dependent protein kinase type II subunit delta isoform X31;protein_id=XP_036018700.1;extra_copy_number=0
CM058243.1	Liftoff	CDS	124901829	124901901	.	+	.	ID=cds-XP_036018700.1;Parent=rna-XM_036162807.1;Dbxref=GeneID:108058,GenBank:XP_036018700.1,MGI:MGI:1341265;Name=XP_036018700.1;gbkey=CDS;gene=Camk2d;product=calcium/calmodulin-dependent protein kinase type II subunit delta isoform X31;protein_id=XP_036018700.1;extra_copy_number=0
CM058243.1	Liftoff	CDS	124910417	124910519	.	+	.	ID=cds-XP_036018700.1;Parent=rna-XM_036162807.1;Dbxref=GeneID:108058,GenBank:XP_036018700.1,MGI:MGI:1341265;Name=XP_036018700.1;gbkey=CDS;gene=Camk2d;product=calcium/calmodulin-dependent protein kinase type II subunit delta isoform X31;protein_id=XP_036018700.1;extra_copy_number=0
CM058243.1	Liftoff	CDS	124914012	124914095	.	+	.	ID=cds-XP_036018700.1;Parent=rna-XM_036162807.1;Dbxref=GeneID:108058,GenBank:XP_036018700.1,MGI:MGI:1341265;Name=XP_036018700.1;gbkey=CDS;gene=Camk2d;product=calcium/calmodulin-dependent protein kinase type II subunit delta isoform X31;protein_id=XP_036018700.1;extra_copy_number=0
CM058243.1	Liftoff	CDS	124925421	124925515	.	+	.	ID=cds-XP_036018700.1;Parent=rna-XM_036162807.1;Dbxref=GeneID:108058,GenBank:XP_036018700.1,MGI:MGI:1341265;Name=XP_036018700.1;gbkey=CDS;gene=Camk2d;product=calcium/calmodulin-dependent protein kinase type II subunit delta isoform X31;protein_id=XP_036018700.1;extra_copy_number=0
CM058243.1	Liftoff	CDS	124926895	124927017	.	+	.	ID=cds-XP_036018700.1;Parent=rna-XM_036162807.1;Dbxref=GeneID:108058,GenBank:XP_036018700.1,MGI:MGI:1341265;Name=XP_036018700.1;gbkey=CDS;gene=Camk2d;product=calcium/calmodulin-dependent protein kinase type II subunit delta isoform X31;protein_id=XP_036018700.1;extra_copy_number=0
CM058243.1	Liftoff	CDS	124927759	124927842	.	+	.	ID=cds-XP_036018700.1;Parent=rna-XM_036162807.1;Dbxref=GeneID:108058,GenBank:XP_036018700.1,MGI:MGI:1341265;Name=XP_036018700.1;gbkey=CDS;gene=Camk2d;product=calcium/calmodulin-dependent protein kinase type II subunit delta isoform X31;protein_id=XP_036018700.1;extra_copy_number=0
CM058243.1	Liftoff	CDS	124928295	124928337	.	+	.	ID=cds-XP_036018700.1;Parent=rna-XM_036162807.1;Dbxref=GeneID:108058,GenBank:XP_036018700.1,MGI:MGI:1341265;Name=XP_036018700.1;gbkey=CDS;gene=Camk2d;product=calcium/calmodulin-dependent protein kinase type II subunit delta isoform X31;protein_id=XP_036018700.1;extra_copy_number=0
CM058243.1	Liftoff	CDS	124931781	124931818	.	+	.	ID=cds-XP_036018700.1;Parent=rna-XM_036162807.1;Dbxref=GeneID:108058,GenBank:XP_036018700.1,MGI:MGI:1341265;Name=XP_036018700.1;gbkey=CDS;gene=Camk2d;product=calcium/calmodulin-dependent protein kinase type II subunit delta isoform X31;protein_id=XP_036018700.1;extra_copy_number=0
CM058243.1	Liftoff	CDS	124940696	124940744	.	+	.	ID=cds-XP_036018700.1;Parent=rna-XM_036162807.1;Dbxref=GeneID:108058,GenBank:XP_036018700.1,MGI:MGI:1341265;Name=XP_036018700.1;gbkey=CDS;gene=Camk2d;product=calcium/calmodulin-dependent protein kinase type II subunit delta isoform X31;protein_id=XP_036018700.1;extra_copy_number=0
CM058243.1	Liftoff	CDS	124946122	124946174	.	+	.	ID=cds-XP_036018700.1;Parent=rna-XM_036162807.1;Dbxref=GeneID:108058,GenBank:XP_036018700.1,MGI:MGI:1341265;Name=XP_036018700.1;gbkey=CDS;gene=Camk2d;product=calcium/calmodulin-dependent protein kinase type II subunit delta isoform X31;protein_id=XP_036018700.1;extra_copy_number=0
CM058243.1	Liftoff	mRNA	124725450	124948860	.	+	.	ID=rna-XM_036162808.1;Parent=gene-Camk2d;Dbxref=GeneID:108058,GenBank:XM_036162808.1,MGI:MGI:1341265;Name=XM_036162808.1;gbkey=mRNA;gene=Camk2d;model_evidence=Supporting evidence includes similarity to: 27 ESTs%2C 4 Proteins%2C 570 long SRA reads%2C and 91%25 coverage of the annotated genomic feature by RNAseq alignments%2C including 7 samples with support for all annotated introns;product=calcium/calmodulin-dependent protein kinase II%2C delta%2C transcript variant X33;transcript_id=XM_036162808.1;matches_ref_protein=True;valid_ORF=True;extra_copy_number=0
CM058243.1	Liftoff	exon	124725450	124727467	.	+	.	ID=exon-XM_036162808.1-1;Parent=rna-XM_036162808.1;Dbxref=GeneID:108058,GenBank:XM_036162808.1,MGI:MGI:1341265;gbkey=mRNA;gene=Camk2d;product=calcium/calmodulin-dependent protein kinase II%2C delta%2C transcript variant X33;transcript_id=XM_036162808.1;extra_copy_number=0
CM058243.1	Liftoff	exon	124729029	124729123	.	+	.	ID=exon-XM_036162808.1-2;Parent=rna-XM_036162808.1;Dbxref=GeneID:108058,GenBank:XM_036162808.1,MGI:MGI:1341265;gbkey=mRNA;gene=Camk2d;product=calcium/calmodulin-dependent protein kinase II%2C delta%2C transcript variant X33;transcript_id=XM_036162808.1;extra_copy_number=0
CM058243.1	Liftoff	exon	124814700	124814759	.	+	.	ID=exon-XM_036162808.1-3;Parent=rna-XM_036162808.1;Dbxref=GeneID:108058,GenBank:XM_036162808.1,MGI:MGI:1341265;gbkey=mRNA;gene=Camk2d;product=calcium/calmodulin-dependent protein kinase II%2C delta%2C transcript variant X33;transcript_id=XM_036162808.1;extra_copy_number=0
CM058243.1	Liftoff	exon	124859460	124859514	.	+	.	ID=exon-XM_036162808.1-4;Parent=rna-XM_036162808.1;Dbxref=GeneID:108058,GenBank:XM_036162808.1,MGI:MGI:1341265;gbkey=mRNA;gene=Camk2d;product=calcium/calmodulin-dependent protein kinase II%2C delta%2C transcript variant X33;transcript_id=XM_036162808.1;extra_copy_number=0
CM058243.1	Liftoff	exon	124897569	124897634	.	+	.	ID=exon-XM_036162808.1-5;Parent=rna-XM_036162808.1;Dbxref=GeneID:108058,GenBank:XM_036162808.1,MGI:MGI:1341265;gbkey=mRNA;gene=Camk2d;product=calcium/calmodulin-dependent protein kinase II%2C delta%2C transcript variant X33;transcript_id=XM_036162808.1;extra_copy_number=0
CM058243.1	Liftoff	exon	124901829	124901901	.	+	.	ID=exon-XM_036162808.1-6;Parent=rna-XM_036162808.1;Dbxref=GeneID:108058,GenBank:XM_036162808.1,MGI:MGI:1341265;gbkey=mRNA;gene=Camk2d;product=calcium/calmodulin-dependent protein kinase II%2C delta%2C transcript variant X33;transcript_id=XM_036162808.1;extra_copy_number=0
CM058243.1	Liftoff	exon	124910417	124910519	.	+	.	ID=exon-XM_036162808.1-7;Parent=rna-XM_036162808.1;Dbxref=GeneID:108058,GenBank:XM_036162808.1,MGI:MGI:1341265;gbkey=mRNA;gene=Camk2d;product=calcium/calmodulin-dependent protein kinase II%2C delta%2C transcript variant X33;transcript_id=XM_036162808.1;extra_copy_number=0
CM058243.1	Liftoff	exon	124914012	124914095	.	+	.	ID=exon-XM_036162808.1-8;Parent=rna-XM_036162808.1;Dbxref=GeneID:108058,GenBank:XM_036162808.1,MGI:MGI:1341265;gbkey=mRNA;gene=Camk2d;product=calcium/calmodulin-dependent protein kinase II%2C delta%2C transcript variant X33;transcript_id=XM_036162808.1;extra_copy_number=0
CM058243.1	Liftoff	exon	124925421	124925515	.	+	.	ID=exon-XM_036162808.1-9;Parent=rna-XM_036162808.1;Dbxref=GeneID:108058,GenBank:XM_036162808.1,MGI:MGI:1341265;gbkey=mRNA;gene=Camk2d;product=calcium/calmodulin-dependent protein kinase II%2C delta%2C transcript variant X33;transcript_id=XM_036162808.1;extra_copy_number=0
CM058243.1	Liftoff	exon	124926895	124927017	.	+	.	ID=exon-XM_036162808.1-10;Parent=rna-XM_036162808.1;Dbxref=GeneID:108058,GenBank:XM_036162808.1,MGI:MGI:1341265;gbkey=mRNA;gene=Camk2d;product=calcium/calmodulin-dependent protein kinase II%2C delta%2C transcript variant X33;transcript_id=XM_036162808.1;extra_copy_number=0
CM058243.1	Liftoff	exon	124927759	124927842	.	+	.	ID=exon-XM_036162808.1-11;Parent=rna-XM_036162808.1;Dbxref=GeneID:108058,GenBank:XM_036162808.1,MGI:MGI:1341265;gbkey=mRNA;gene=Camk2d;product=calcium/calmodulin-dependent protein kinase II%2C delta%2C transcript variant X33;transcript_id=XM_036162808.1;extra_copy_number=0
CM058243.1	Liftoff	exon	124928295	124928337	.	+	.	ID=exon-XM_036162808.1-12;Parent=rna-XM_036162808.1;Dbxref=GeneID:108058,GenBank:XM_036162808.1,MGI:MGI:1341265;gbkey=mRNA;gene=Camk2d;product=calcium/calmodulin-dependent protein kinase II%2C delta%2C transcript variant X33;transcript_id=XM_036162808.1;extra_copy_number=0
CM058243.1	Liftoff	exon	124931781	124931818	.	+	.	ID=exon-XM_036162808.1-13;Parent=rna-XM_036162808.1;Dbxref=GeneID:108058,GenBank:XM_036162808.1,MGI:MGI:1341265;gbkey=mRNA;gene=Camk2d;product=calcium/calmodulin-dependent protein kinase II%2C delta%2C transcript variant X33;transcript_id=XM_036162808.1;extra_copy_number=0
CM058243.1	Liftoff	exon	124940696	124940744	.	+	.	ID=exon-XM_036162808.1-14;Parent=rna-XM_036162808.1;Dbxref=GeneID:108058,GenBank:XM_036162808.1,MGI:MGI:1341265;gbkey=mRNA;gene=Camk2d;product=calcium/calmodulin-dependent protein kinase II%2C delta%2C transcript variant X33;transcript_id=XM_036162808.1;extra_copy_number=0
CM058243.1	Liftoff	exon	124946060	124948860	.	+	.	ID=exon-XM_036162808.1-15;Parent=rna-XM_036162808.1;Dbxref=GeneID:108058,GenBank:XM_036162808.1,MGI:MGI:1341265;gbkey=mRNA;gene=Camk2d;product=calcium/calmodulin-dependent protein kinase II%2C delta%2C transcript variant X33;transcript_id=XM_036162808.1;extra_copy_number=0
CM058243.1	Liftoff	CDS	124727403	124727467	.	+	.	ID=cds-XP_036018701.1;Parent=rna-XM_036162808.1;Dbxref=GeneID:108058,GenBank:XP_036018701.1,MGI:MGI:1341265;Name=XP_036018701.1;gbkey=CDS;gene=Camk2d;product=calcium/calmodulin-dependent protein kinase type II subunit delta isoform X33;protein_id=XP_036018701.1;extra_copy_number=0
CM058243.1	Liftoff	CDS	124729029	124729123	.	+	.	ID=cds-XP_036018701.1;Parent=rna-XM_036162808.1;Dbxref=GeneID:108058,GenBank:XP_036018701.1,MGI:MGI:1341265;Name=XP_036018701.1;gbkey=CDS;gene=Camk2d;product=calcium/calmodulin-dependent protein kinase type II subunit delta isoform X33;protein_id=XP_036018701.1;extra_copy_number=0
CM058243.1	Liftoff	CDS	124814700	124814759	.	+	.	ID=cds-XP_036018701.1;Parent=rna-XM_036162808.1;Dbxref=GeneID:108058,GenBank:XP_036018701.1,MGI:MGI:1341265;Name=XP_036018701.1;gbkey=CDS;gene=Camk2d;product=calcium/calmodulin-dependent protein kinase type II subunit delta isoform X33;protein_id=XP_036018701.1;extra_copy_number=0
CM058243.1	Liftoff	CDS	124859460	124859514	.	+	.	ID=cds-XP_036018701.1;Parent=rna-XM_036162808.1;Dbxref=GeneID:108058,GenBank:XP_036018701.1,MGI:MGI:1341265;Name=XP_036018701.1;gbkey=CDS;gene=Camk2d;product=calcium/calmodulin-dependent protein kinase type II subunit delta isoform X33;protein_id=XP_036018701.1;extra_copy_number=0
CM058243.1	Liftoff	CDS	124897569	124897634	.	+	.	ID=cds-XP_036018701.1;Parent=rna-XM_036162808.1;Dbxref=GeneID:108058,GenBank:XP_036018701.1,MGI:MGI:1341265;Name=XP_036018701.1;gbkey=CDS;gene=Camk2d;product=calcium/calmodulin-dependent protein kinase type II subunit delta isoform X33;protein_id=XP_036018701.1;extra_copy_number=0
CM058243.1	Liftoff	CDS	124901829	124901901	.	+	.	ID=cds-XP_036018701.1;Parent=rna-XM_036162808.1;Dbxref=GeneID:108058,GenBank:XP_036018701.1,MGI:MGI:1341265;Name=XP_036018701.1;gbkey=CDS;gene=Camk2d;product=calcium/calmodulin-dependent protein kinase type II subunit delta isoform X33;protein_id=XP_036018701.1;extra_copy_number=0
CM058243.1	Liftoff	CDS	124910417	124910519	.	+	.	ID=cds-XP_036018701.1;Parent=rna-XM_036162808.1;Dbxref=GeneID:108058,GenBank:XP_036018701.1,MGI:MGI:1341265;Name=XP_036018701.1;gbkey=CDS;gene=Camk2d;product=calcium/calmodulin-dependent protein kinase type II subunit delta isoform X33;protein_id=XP_036018701.1;extra_copy_number=0
CM058243.1	Liftoff	CDS	124914012	124914095	.	+	.	ID=cds-XP_036018701.1;Parent=rna-XM_036162808.1;Dbxref=GeneID:108058,GenBank:XP_036018701.1,MGI:MGI:1341265;Name=XP_036018701.1;gbkey=CDS;gene=Camk2d;product=calcium/calmodulin-dependent protein kinase type II subunit delta isoform X33;protein_id=XP_036018701.1;extra_copy_number=0
CM058243.1	Liftoff	CDS	124925421	124925515	.	+	.	ID=cds-XP_036018701.1;Parent=rna-XM_036162808.1;Dbxref=GeneID:108058,GenBank:XP_036018701.1,MGI:MGI:1341265;Name=XP_036018701.1;gbkey=CDS;gene=Camk2d;product=calcium/calmodulin-dependent protein kinase type II subunit delta isoform X33;protein_id=XP_036018701.1;extra_copy_number=0
CM058243.1	Liftoff	CDS	124926895	124927017	.	+	.	ID=cds-XP_036018701.1;Parent=rna-XM_036162808.1;Dbxref=GeneID:108058,GenBank:XP_036018701.1,MGI:MGI:1341265;Name=XP_036018701.1;gbkey=CDS;gene=Camk2d;product=calcium/calmodulin-dependent protein kinase type II subunit delta isoform X33;protein_id=XP_036018701.1;extra_copy_number=0
CM058243.1	Liftoff	CDS	124927759	124927842	.	+	.	ID=cds-XP_036018701.1;Parent=rna-XM_036162808.1;Dbxref=GeneID:108058,GenBank:XP_036018701.1,MGI:MGI:1341265;Name=XP_036018701.1;gbkey=CDS;gene=Camk2d;product=calcium/calmodulin-dependent protein kinase type II subunit delta isoform X33;protein_id=XP_036018701.1;extra_copy_number=0
CM058243.1	Liftoff	CDS	124928295	124928337	.	+	.	ID=cds-XP_036018701.1;Parent=rna-XM_036162808.1;Dbxref=GeneID:108058,GenBank:XP_036018701.1,MGI:MGI:1341265;Name=XP_036018701.1;gbkey=CDS;gene=Camk2d;product=calcium/calmodulin-dependent protein kinase type II subunit delta isoform X33;protein_id=XP_036018701.1;extra_copy_number=0
CM058243.1	Liftoff	CDS	124931781	124931818	.	+	.	ID=cds-XP_036018701.1;Parent=rna-XM_036162808.1;Dbxref=GeneID:108058,GenBank:XP_036018701.1,MGI:MGI:1341265;Name=XP_036018701.1;gbkey=CDS;gene=Camk2d;product=calcium/calmodulin-dependent protein kinase type II subunit delta isoform X33;protein_id=XP_036018701.1;extra_copy_number=0
CM058243.1	Liftoff	CDS	124940696	124940744	.	+	.	ID=cds-XP_036018701.1;Parent=rna-XM_036162808.1;Dbxref=GeneID:108058,GenBank:XP_036018701.1,MGI:MGI:1341265;Name=XP_036018701.1;gbkey=CDS;gene=Camk2d;product=calcium/calmodulin-dependent protein kinase type II subunit delta isoform X33;protein_id=XP_036018701.1;extra_copy_number=0
CM058243.1	Liftoff	CDS	124946060	124946094	.	+	.	ID=cds-XP_036018701.1;Parent=rna-XM_036162808.1;Dbxref=GeneID:108058,GenBank:XP_036018701.1,MGI:MGI:1341265;Name=XP_036018701.1;gbkey=CDS;gene=Camk2d;product=calcium/calmodulin-dependent protein kinase type II subunit delta isoform X33;protein_id=XP_036018701.1;extra_copy_number=0
CM058243.1	Liftoff	mRNA	124725450	124948860	.	+	.	ID=rna-XM_036162809.1;Parent=gene-Camk2d;Dbxref=GeneID:108058,GenBank:XM_036162809.1,MGI:MGI:1341265;Name=XM_036162809.1;gbkey=mRNA;gene=Camk2d;model_evidence=Supporting evidence includes similarity to: 27 ESTs%2C 9 Proteins%2C 668 long SRA reads%2C and 91%25 coverage of the annotated genomic feature by RNAseq alignments%2C including 21 samples with support for all annotated introns;product=calcium/calmodulin-dependent protein kinase II%2C delta%2C transcript variant X34;transcript_id=XM_036162809.1;matches_ref_protein=True;valid_ORF=True;extra_copy_number=0
CM058243.1	Liftoff	exon	124725450	124727467	.	+	.	ID=exon-XM_036162809.1-1;Parent=rna-XM_036162809.1;Dbxref=GeneID:108058,GenBank:XM_036162809.1,MGI:MGI:1341265;gbkey=mRNA;gene=Camk2d;product=calcium/calmodulin-dependent protein kinase II%2C delta%2C transcript variant X34;transcript_id=XM_036162809.1;extra_copy_number=0
CM058243.1	Liftoff	exon	124729029	124729123	.	+	.	ID=exon-XM_036162809.1-2;Parent=rna-XM_036162809.1;Dbxref=GeneID:108058,GenBank:XM_036162809.1,MGI:MGI:1341265;gbkey=mRNA;gene=Camk2d;product=calcium/calmodulin-dependent protein kinase II%2C delta%2C transcript variant X34;transcript_id=XM_036162809.1;extra_copy_number=0
CM058243.1	Liftoff	exon	124814700	124814759	.	+	.	ID=exon-XM_036162809.1-3;Parent=rna-XM_036162809.1;Dbxref=GeneID:108058,GenBank:XM_036162809.1,MGI:MGI:1341265;gbkey=mRNA;gene=Camk2d;product=calcium/calmodulin-dependent protein kinase II%2C delta%2C transcript variant X34;transcript_id=XM_036162809.1;extra_copy_number=0
CM058243.1	Liftoff	exon	124859460	124859514	.	+	.	ID=exon-XM_036162809.1-4;Parent=rna-XM_036162809.1;Dbxref=GeneID:108058,GenBank:XM_036162809.1,MGI:MGI:1341265;gbkey=mRNA;gene=Camk2d;product=calcium/calmodulin-dependent protein kinase II%2C delta%2C transcript variant X34;transcript_id=XM_036162809.1;extra_copy_number=0
CM058243.1	Liftoff	exon	124897569	124897634	.	+	.	ID=exon-XM_036162809.1-5;Parent=rna-XM_036162809.1;Dbxref=GeneID:108058,GenBank:XM_036162809.1,MGI:MGI:1341265;gbkey=mRNA;gene=Camk2d;product=calcium/calmodulin-dependent protein kinase II%2C delta%2C transcript variant X34;transcript_id=XM_036162809.1;extra_copy_number=0
CM058243.1	Liftoff	exon	124900840	124900912	.	+	.	ID=exon-XM_036162809.1-6;Parent=rna-XM_036162809.1;Dbxref=GeneID:108058,GenBank:XM_036162809.1,MGI:MGI:1341265;gbkey=mRNA;gene=Camk2d;product=calcium/calmodulin-dependent protein kinase II%2C delta%2C transcript variant X34;transcript_id=XM_036162809.1;extra_copy_number=0
CM058243.1	Liftoff	exon	124910417	124910519	.	+	.	ID=exon-XM_036162809.1-7;Parent=rna-XM_036162809.1;Dbxref=GeneID:108058,GenBank:XM_036162809.1,MGI:MGI:1341265;gbkey=mRNA;gene=Camk2d;product=calcium/calmodulin-dependent protein kinase II%2C delta%2C transcript variant X34;transcript_id=XM_036162809.1;extra_copy_number=0
CM058243.1	Liftoff	exon	124914012	124914095	.	+	.	ID=exon-XM_036162809.1-8;Parent=rna-XM_036162809.1;Dbxref=GeneID:108058,GenBank:XM_036162809.1,MGI:MGI:1341265;gbkey=mRNA;gene=Camk2d;product=calcium/calmodulin-dependent protein kinase II%2C delta%2C transcript variant X34;transcript_id=XM_036162809.1;extra_copy_number=0
CM058243.1	Liftoff	exon	124925421	124925515	.	+	.	ID=exon-XM_036162809.1-9;Parent=rna-XM_036162809.1;Dbxref=GeneID:108058,GenBank:XM_036162809.1,MGI:MGI:1341265;gbkey=mRNA;gene=Camk2d;product=calcium/calmodulin-dependent protein kinase II%2C delta%2C transcript variant X34;transcript_id=XM_036162809.1;extra_copy_number=0
CM058243.1	Liftoff	exon	124926895	124927017	.	+	.	ID=exon-XM_036162809.1-10;Parent=rna-XM_036162809.1;Dbxref=GeneID:108058,GenBank:XM_036162809.1,MGI:MGI:1341265;gbkey=mRNA;gene=Camk2d;product=calcium/calmodulin-dependent protein kinase II%2C delta%2C transcript variant X34;transcript_id=XM_036162809.1;extra_copy_number=0
CM058243.1	Liftoff	exon	124927759	124927842	.	+	.	ID=exon-XM_036162809.1-11;Parent=rna-XM_036162809.1;Dbxref=GeneID:108058,GenBank:XM_036162809.1,MGI:MGI:1341265;gbkey=mRNA;gene=Camk2d;product=calcium/calmodulin-dependent protein kinase II%2C delta%2C transcript variant X34;transcript_id=XM_036162809.1;extra_copy_number=0
CM058243.1	Liftoff	exon	124928295	124928337	.	+	.	ID=exon-XM_036162809.1-12;Parent=rna-XM_036162809.1;Dbxref=GeneID:108058,GenBank:XM_036162809.1,MGI:MGI:1341265;gbkey=mRNA;gene=Camk2d;product=calcium/calmodulin-dependent protein kinase II%2C delta%2C transcript variant X34;transcript_id=XM_036162809.1;extra_copy_number=0
CM058243.1	Liftoff	exon	124931784	124931818	.	+	.	ID=exon-XM_036162809.1-13;Parent=rna-XM_036162809.1;Dbxref=GeneID:108058,GenBank:XM_036162809.1,MGI:MGI:1341265;gbkey=mRNA;gene=Camk2d;product=calcium/calmodulin-dependent protein kinase II%2C delta%2C transcript variant X34;transcript_id=XM_036162809.1;extra_copy_number=0
CM058243.1	Liftoff	exon	124940696	124940744	.	+	.	ID=exon-XM_036162809.1-14;Parent=rna-XM_036162809.1;Dbxref=GeneID:108058,GenBank:XM_036162809.1,MGI:MGI:1341265;gbkey=mRNA;gene=Camk2d;product=calcium/calmodulin-dependent protein kinase II%2C delta%2C transcript variant X34;transcript_id=XM_036162809.1;extra_copy_number=0
CM058243.1	Liftoff	exon	124946060	124948860	.	+	.	ID=exon-XM_036162809.1-15;Parent=rna-XM_036162809.1;Dbxref=GeneID:108058,GenBank:XM_036162809.1,MGI:MGI:1341265;gbkey=mRNA;gene=Camk2d;product=calcium/calmodulin-dependent protein kinase II%2C delta%2C transcript variant X34;transcript_id=XM_036162809.1;extra_copy_number=0
CM058243.1	Liftoff	CDS	124727403	124727467	.	+	.	ID=cds-XP_036018702.1;Parent=rna-XM_036162809.1;Dbxref=GeneID:108058,GenBank:XP_036018702.1,MGI:MGI:1341265;Name=XP_036018702.1;gbkey=CDS;gene=Camk2d;product=calcium/calmodulin-dependent protein kinase type II subunit delta isoform X34;protein_id=XP_036018702.1;extra_copy_number=0
CM058243.1	Liftoff	CDS	124729029	124729123	.	+	.	ID=cds-XP_036018702.1;Parent=rna-XM_036162809.1;Dbxref=GeneID:108058,GenBank:XP_036018702.1,MGI:MGI:1341265;Name=XP_036018702.1;gbkey=CDS;gene=Camk2d;product=calcium/calmodulin-dependent protein kinase type II subunit delta isoform X34;protein_id=XP_036018702.1;extra_copy_number=0
CM058243.1	Liftoff	CDS	124814700	124814759	.	+	.	ID=cds-XP_036018702.1;Parent=rna-XM_036162809.1;Dbxref=GeneID:108058,GenBank:XP_036018702.1,MGI:MGI:1341265;Name=XP_036018702.1;gbkey=CDS;gene=Camk2d;product=calcium/calmodulin-dependent protein kinase type II subunit delta isoform X34;protein_id=XP_036018702.1;extra_copy_number=0
CM058243.1	Liftoff	CDS	124859460	124859514	.	+	.	ID=cds-XP_036018702.1;Parent=rna-XM_036162809.1;Dbxref=GeneID:108058,GenBank:XP_036018702.1,MGI:MGI:1341265;Name=XP_036018702.1;gbkey=CDS;gene=Camk2d;product=calcium/calmodulin-dependent protein kinase type II subunit delta isoform X34;protein_id=XP_036018702.1;extra_copy_number=0
CM058243.1	Liftoff	CDS	124897569	124897634	.	+	.	ID=cds-XP_036018702.1;Parent=rna-XM_036162809.1;Dbxref=GeneID:108058,GenBank:XP_036018702.1,MGI:MGI:1341265;Name=XP_036018702.1;gbkey=CDS;gene=Camk2d;product=calcium/calmodulin-dependent protein kinase type II subunit delta isoform X34;protein_id=XP_036018702.1;extra_copy_number=0
CM058243.1	Liftoff	CDS	124900840	124900912	.	+	.	ID=cds-XP_036018702.1;Parent=rna-XM_036162809.1;Dbxref=GeneID:108058,GenBank:XP_036018702.1,MGI:MGI:1341265;Name=XP_036018702.1;gbkey=CDS;gene=Camk2d;product=calcium/calmodulin-dependent protein kinase type II subunit delta isoform X34;protein_id=XP_036018702.1;extra_copy_number=0
CM058243.1	Liftoff	CDS	124910417	124910519	.	+	.	ID=cds-XP_036018702.1;Parent=rna-XM_036162809.1;Dbxref=GeneID:108058,GenBank:XP_036018702.1,MGI:MGI:1341265;Name=XP_036018702.1;gbkey=CDS;gene=Camk2d;product=calcium/calmodulin-dependent protein kinase type II subunit delta isoform X34;protein_id=XP_036018702.1;extra_copy_number=0
CM058243.1	Liftoff	CDS	124914012	124914095	.	+	.	ID=cds-XP_036018702.1;Parent=rna-XM_036162809.1;Dbxref=GeneID:108058,GenBank:XP_036018702.1,MGI:MGI:1341265;Name=XP_036018702.1;gbkey=CDS;gene=Camk2d;product=calcium/calmodulin-dependent protein kinase type II subunit delta isoform X34;protein_id=XP_036018702.1;extra_copy_number=0
CM058243.1	Liftoff	CDS	124925421	124925515	.	+	.	ID=cds-XP_036018702.1;Parent=rna-XM_036162809.1;Dbxref=GeneID:108058,GenBank:XP_036018702.1,MGI:MGI:1341265;Name=XP_036018702.1;gbkey=CDS;gene=Camk2d;product=calcium/calmodulin-dependent protein kinase type II subunit delta isoform X34;protein_id=XP_036018702.1;extra_copy_number=0
CM058243.1	Liftoff	CDS	124926895	124927017	.	+	.	ID=cds-XP_036018702.1;Parent=rna-XM_036162809.1;Dbxref=GeneID:108058,GenBank:XP_036018702.1,MGI:MGI:1341265;Name=XP_036018702.1;gbkey=CDS;gene=Camk2d;product=calcium/calmodulin-dependent protein kinase type II subunit delta isoform X34;protein_id=XP_036018702.1;extra_copy_number=0
CM058243.1	Liftoff	CDS	124927759	124927842	.	+	.	ID=cds-XP_036018702.1;Parent=rna-XM_036162809.1;Dbxref=GeneID:108058,GenBank:XP_036018702.1,MGI:MGI:1341265;Name=XP_036018702.1;gbkey=CDS;gene=Camk2d;product=calcium/calmodulin-dependent protein kinase type II subunit delta isoform X34;protein_id=XP_036018702.1;extra_copy_number=0
CM058243.1	Liftoff	CDS	124928295	124928337	.	+	.	ID=cds-XP_036018702.1;Parent=rna-XM_036162809.1;Dbxref=GeneID:108058,GenBank:XP_036018702.1,MGI:MGI:1341265;Name=XP_036018702.1;gbkey=CDS;gene=Camk2d;product=calcium/calmodulin-dependent protein kinase type II subunit delta isoform X34;protein_id=XP_036018702.1;extra_copy_number=0
CM058243.1	Liftoff	CDS	124931784	124931818	.	+	.	ID=cds-XP_036018702.1;Parent=rna-XM_036162809.1;Dbxref=GeneID:108058,GenBank:XP_036018702.1,MGI:MGI:1341265;Name=XP_036018702.1;gbkey=CDS;gene=Camk2d;product=calcium/calmodulin-dependent protein kinase type II subunit delta isoform X34;protein_id=XP_036018702.1;extra_copy_number=0
CM058243.1	Liftoff	CDS	124940696	124940744	.	+	.	ID=cds-XP_036018702.1;Parent=rna-XM_036162809.1;Dbxref=GeneID:108058,GenBank:XP_036018702.1,MGI:MGI:1341265;Name=XP_036018702.1;gbkey=CDS;gene=Camk2d;product=calcium/calmodulin-dependent protein kinase type II subunit delta isoform X34;protein_id=XP_036018702.1;extra_copy_number=0
CM058243.1	Liftoff	CDS	124946060	124946094	.	+	.	ID=cds-XP_036018702.1;Parent=rna-XM_036162809.1;Dbxref=GeneID:108058,GenBank:XP_036018702.1,MGI:MGI:1341265;Name=XP_036018702.1;gbkey=CDS;gene=Camk2d;product=calcium/calmodulin-dependent protein kinase type II subunit delta isoform X34;protein_id=XP_036018702.1;extra_copy_number=0
CM058243.1	Liftoff	mRNA	124726914	124976383	.	+	.	ID=rna-NM_001025438.2;Parent=gene-Camk2d;Dbxref=GeneID:108058,GenBank:NM_001025438.2,MGI:MGI:1341265;Name=NM_001025438.2;gbkey=mRNA;gene=Camk2d;product=calcium/calmodulin-dependent protein kinase II%2C delta%2C transcript variant 2;transcript_id=NM_001025438.2;matches_ref_protein=True;valid_ORF=True;extra_copy_number=0
CM058243.1	Liftoff	exon	124726914	124727467	.	+	.	ID=exon-NM_001025438.2-1;Parent=rna-NM_001025438.2;Dbxref=GeneID:108058,GenBank:NM_001025438.2,MGI:MGI:1341265;gbkey=mRNA;gene=Camk2d;product=calcium/calmodulin-dependent protein kinase II%2C delta%2C transcript variant 2;transcript_id=NM_001025438.2;extra_copy_number=0
CM058243.1	Liftoff	exon	124729029	124729123	.	+	.	ID=exon-NM_001025438.2-2;Parent=rna-NM_001025438.2;Dbxref=GeneID:108058,GenBank:NM_001025438.2,MGI:MGI:1341265;gbkey=mRNA;gene=Camk2d;product=calcium/calmodulin-dependent protein kinase II%2C delta%2C transcript variant 2;transcript_id=NM_001025438.2;extra_copy_number=0
CM058243.1	Liftoff	exon	124814700	124814759	.	+	.	ID=exon-NM_001025438.2-3;Parent=rna-NM_001025438.2;Dbxref=GeneID:108058,GenBank:NM_001025438.2,MGI:MGI:1341265;gbkey=mRNA;gene=Camk2d;product=calcium/calmodulin-dependent protein kinase II%2C delta%2C transcript variant 2;transcript_id=NM_001025438.2;extra_copy_number=0
CM058243.1	Liftoff	exon	124859460	124859514	.	+	.	ID=exon-NM_001025438.2-4;Parent=rna-NM_001025438.2;Dbxref=GeneID:108058,GenBank:NM_001025438.2,MGI:MGI:1341265;gbkey=mRNA;gene=Camk2d;product=calcium/calmodulin-dependent protein kinase II%2C delta%2C transcript variant 2;transcript_id=NM_001025438.2;extra_copy_number=0
CM058243.1	Liftoff	exon	124897569	124897634	.	+	.	ID=exon-NM_001025438.2-5;Parent=rna-NM_001025438.2;Dbxref=GeneID:108058,GenBank:NM_001025438.2,MGI:MGI:1341265;gbkey=mRNA;gene=Camk2d;product=calcium/calmodulin-dependent protein kinase II%2C delta%2C transcript variant 2;transcript_id=NM_001025438.2;extra_copy_number=0
CM058243.1	Liftoff	exon	124900840	124900912	.	+	.	ID=exon-NM_001025438.2-6;Parent=rna-NM_001025438.2;Dbxref=GeneID:108058,GenBank:NM_001025438.2,MGI:MGI:1341265;gbkey=mRNA;gene=Camk2d;product=calcium/calmodulin-dependent protein kinase II%2C delta%2C transcript variant 2;transcript_id=NM_001025438.2;extra_copy_number=0
CM058243.1	Liftoff	exon	124910417	124910519	.	+	.	ID=exon-NM_001025438.2-7;Parent=rna-NM_001025438.2;Dbxref=GeneID:108058,GenBank:NM_001025438.2,MGI:MGI:1341265;gbkey=mRNA;gene=Camk2d;product=calcium/calmodulin-dependent protein kinase II%2C delta%2C transcript variant 2;transcript_id=NM_001025438.2;extra_copy_number=0
CM058243.1	Liftoff	exon	124914012	124914095	.	+	.	ID=exon-NM_001025438.2-8;Parent=rna-NM_001025438.2;Dbxref=GeneID:108058,GenBank:NM_001025438.2,MGI:MGI:1341265;gbkey=mRNA;gene=Camk2d;product=calcium/calmodulin-dependent protein kinase II%2C delta%2C transcript variant 2;transcript_id=NM_001025438.2;extra_copy_number=0
CM058243.1	Liftoff	exon	124925421	124925515	.	+	.	ID=exon-NM_001025438.2-9;Parent=rna-NM_001025438.2;Dbxref=GeneID:108058,GenBank:NM_001025438.2,MGI:MGI:1341265;gbkey=mRNA;gene=Camk2d;product=calcium/calmodulin-dependent protein kinase II%2C delta%2C transcript variant 2;transcript_id=NM_001025438.2;extra_copy_number=0
CM058243.1	Liftoff	exon	124926895	124927017	.	+	.	ID=exon-NM_001025438.2-10;Parent=rna-NM_001025438.2;Dbxref=GeneID:108058,GenBank:NM_001025438.2,MGI:MGI:1341265;gbkey=mRNA;gene=Camk2d;product=calcium/calmodulin-dependent protein kinase II%2C delta%2C transcript variant 2;transcript_id=NM_001025438.2;extra_copy_number=0
CM058243.1	Liftoff	exon	124927759	124927842	.	+	.	ID=exon-NM_001025438.2-11;Parent=rna-NM_001025438.2;Dbxref=GeneID:108058,GenBank:NM_001025438.2,MGI:MGI:1341265;gbkey=mRNA;gene=Camk2d;product=calcium/calmodulin-dependent protein kinase II%2C delta%2C transcript variant 2;transcript_id=NM_001025438.2;extra_copy_number=0
CM058243.1	Liftoff	exon	124928295	124928337	.	+	.	ID=exon-NM_001025438.2-12;Parent=rna-NM_001025438.2;Dbxref=GeneID:108058,GenBank:NM_001025438.2,MGI:MGI:1341265;gbkey=mRNA;gene=Camk2d;product=calcium/calmodulin-dependent protein kinase II%2C delta%2C transcript variant 2;transcript_id=NM_001025438.2;extra_copy_number=0
CM058243.1	Liftoff	exon	124931781	124931818	.	+	.	ID=exon-NM_001025438.2-13;Parent=rna-NM_001025438.2;Dbxref=GeneID:108058,GenBank:NM_001025438.2,MGI:MGI:1341265;gbkey=mRNA;gene=Camk2d;product=calcium/calmodulin-dependent protein kinase II%2C delta%2C transcript variant 2;transcript_id=NM_001025438.2;extra_copy_number=0
CM058243.1	Liftoff	exon	124940696	124940744	.	+	.	ID=exon-NM_001025438.2-14;Parent=rna-NM_001025438.2;Dbxref=GeneID:108058,GenBank:NM_001025438.2,MGI:MGI:1341265;gbkey=mRNA;gene=Camk2d;product=calcium/calmodulin-dependent protein kinase II%2C delta%2C transcript variant 2;transcript_id=NM_001025438.2;extra_copy_number=0
CM058243.1	Liftoff	exon	124964631	124964706	.	+	.	ID=exon-NM_001025438.2-15;Parent=rna-NM_001025438.2;Dbxref=GeneID:108058,GenBank:NM_001025438.2,MGI:MGI:1341265;gbkey=mRNA;gene=Camk2d;product=calcium/calmodulin-dependent protein kinase II%2C delta%2C transcript variant 2;transcript_id=NM_001025438.2;extra_copy_number=0
CM058243.1	Liftoff	exon	124968320	124968414	.	+	.	ID=exon-NM_001025438.2-16;Parent=rna-NM_001025438.2;Dbxref=GeneID:108058,GenBank:NM_001025438.2,MGI:MGI:1341265;gbkey=mRNA;gene=Camk2d;product=calcium/calmodulin-dependent protein kinase II%2C delta%2C transcript variant 2;transcript_id=NM_001025438.2;extra_copy_number=0
CM058243.1	Liftoff	exon	124970194	124970422	.	+	.	ID=exon-NM_001025438.2-17;Parent=rna-NM_001025438.2;Dbxref=GeneID:108058,GenBank:NM_001025438.2,MGI:MGI:1341265;gbkey=mRNA;gene=Camk2d;product=calcium/calmodulin-dependent protein kinase II%2C delta%2C transcript variant 2;transcript_id=NM_001025438.2;extra_copy_number=0
CM058243.1	Liftoff	exon	124971542	124971630	.	+	.	ID=exon-NM_001025438.2-18;Parent=rna-NM_001025438.2;Dbxref=GeneID:108058,GenBank:NM_001025438.2,MGI:MGI:1341265;gbkey=mRNA;gene=Camk2d;product=calcium/calmodulin-dependent protein kinase II%2C delta%2C transcript variant 2;transcript_id=NM_001025438.2;extra_copy_number=0
CM058243.1	Liftoff	exon	124972815	124976383	.	+	.	ID=exon-NM_001025438.2-19;Parent=rna-NM_001025438.2;Dbxref=GeneID:108058,GenBank:NM_001025438.2,MGI:MGI:1341265;gbkey=mRNA;gene=Camk2d;product=calcium/calmodulin-dependent protein kinase II%2C delta%2C transcript variant 2;transcript_id=NM_001025438.2;extra_copy_number=0
CM058243.1	Liftoff	CDS	124727403	124727467	.	+	.	ID=cds-NP_001020609.1;Parent=rna-NM_001025438.2;Dbxref=CCDS:CCDS17823.1,GeneID:108058,GenBank:NP_001020609.1,MGI:MGI:1341265;Name=NP_001020609.1;Note=isoform 2 is encoded by transcript variant 2;gbkey=CDS;gene=Camk2d;product=calcium/calmodulin-dependent protein kinase type II subunit delta isoform 2;protein_id=NP_001020609.1;extra_copy_number=0
CM058243.1	Liftoff	CDS	124729029	124729123	.	+	.	ID=cds-NP_001020609.1;Parent=rna-NM_001025438.2;Dbxref=CCDS:CCDS17823.1,GeneID:108058,GenBank:NP_001020609.1,MGI:MGI:1341265;Name=NP_001020609.1;Note=isoform 2 is encoded by transcript variant 2;gbkey=CDS;gene=Camk2d;product=calcium/calmodulin-dependent protein kinase type II subunit delta isoform 2;protein_id=NP_001020609.1;extra_copy_number=0
CM058243.1	Liftoff	CDS	124814700	124814759	.	+	.	ID=cds-NP_001020609.1;Parent=rna-NM_001025438.2;Dbxref=CCDS:CCDS17823.1,GeneID:108058,GenBank:NP_001020609.1,MGI:MGI:1341265;Name=NP_001020609.1;Note=isoform 2 is encoded by transcript variant 2;gbkey=CDS;gene=Camk2d;product=calcium/calmodulin-dependent protein kinase type II subunit delta isoform 2;protein_id=NP_001020609.1;extra_copy_number=0
CM058243.1	Liftoff	CDS	124859460	124859514	.	+	.	ID=cds-NP_001020609.1;Parent=rna-NM_001025438.2;Dbxref=CCDS:CCDS17823.1,GeneID:108058,GenBank:NP_001020609.1,MGI:MGI:1341265;Name=NP_001020609.1;Note=isoform 2 is encoded by transcript variant 2;gbkey=CDS;gene=Camk2d;product=calcium/calmodulin-dependent protein kinase type II subunit delta isoform 2;protein_id=NP_001020609.1;extra_copy_number=0
CM058243.1	Liftoff	CDS	124897569	124897634	.	+	.	ID=cds-NP_001020609.1;Parent=rna-NM_001025438.2;Dbxref=CCDS:CCDS17823.1,GeneID:108058,GenBank:NP_001020609.1,MGI:MGI:1341265;Name=NP_001020609.1;Note=isoform 2 is encoded by transcript variant 2;gbkey=CDS;gene=Camk2d;product=calcium/calmodulin-dependent protein kinase type II subunit delta isoform 2;protein_id=NP_001020609.1;extra_copy_number=0
CM058243.1	Liftoff	CDS	124900840	124900912	.	+	.	ID=cds-NP_001020609.1;Parent=rna-NM_001025438.2;Dbxref=CCDS:CCDS17823.1,GeneID:108058,GenBank:NP_001020609.1,MGI:MGI:1341265;Name=NP_001020609.1;Note=isoform 2 is encoded by transcript variant 2;gbkey=CDS;gene=Camk2d;product=calcium/calmodulin-dependent protein kinase type II subunit delta isoform 2;protein_id=NP_001020609.1;extra_copy_number=0
CM058243.1	Liftoff	CDS	124910417	124910519	.	+	.	ID=cds-NP_001020609.1;Parent=rna-NM_001025438.2;Dbxref=CCDS:CCDS17823.1,GeneID:108058,GenBank:NP_001020609.1,MGI:MGI:1341265;Name=NP_001020609.1;Note=isoform 2 is encoded by transcript variant 2;gbkey=CDS;gene=Camk2d;product=calcium/calmodulin-dependent protein kinase type II subunit delta isoform 2;protein_id=NP_001020609.1;extra_copy_number=0
CM058243.1	Liftoff	CDS	124914012	124914095	.	+	.	ID=cds-NP_001020609.1;Parent=rna-NM_001025438.2;Dbxref=CCDS:CCDS17823.1,GeneID:108058,GenBank:NP_001020609.1,MGI:MGI:1341265;Name=NP_001020609.1;Note=isoform 2 is encoded by transcript variant 2;gbkey=CDS;gene=Camk2d;product=calcium/calmodulin-dependent protein kinase type II subunit delta isoform 2;protein_id=NP_001020609.1;extra_copy_number=0
CM058243.1	Liftoff	CDS	124925421	124925515	.	+	.	ID=cds-NP_001020609.1;Parent=rna-NM_001025438.2;Dbxref=CCDS:CCDS17823.1,GeneID:108058,GenBank:NP_001020609.1,MGI:MGI:1341265;Name=NP_001020609.1;Note=isoform 2 is encoded by transcript variant 2;gbkey=CDS;gene=Camk2d;product=calcium/calmodulin-dependent protein kinase type II subunit delta isoform 2;protein_id=NP_001020609.1;extra_copy_number=0
CM058243.1	Liftoff	CDS	124926895	124927017	.	+	.	ID=cds-NP_001020609.1;Parent=rna-NM_001025438.2;Dbxref=CCDS:CCDS17823.1,GeneID:108058,GenBank:NP_001020609.1,MGI:MGI:1341265;Name=NP_001020609.1;Note=isoform 2 is encoded by transcript variant 2;gbkey=CDS;gene=Camk2d;product=calcium/calmodulin-dependent protein kinase type II subunit delta isoform 2;protein_id=NP_001020609.1;extra_copy_number=0
CM058243.1	Liftoff	CDS	124927759	124927842	.	+	.	ID=cds-NP_001020609.1;Parent=rna-NM_001025438.2;Dbxref=CCDS:CCDS17823.1,GeneID:108058,GenBank:NP_001020609.1,MGI:MGI:1341265;Name=NP_001020609.1;Note=isoform 2 is encoded by transcript variant 2;gbkey=CDS;gene=Camk2d;product=calcium/calmodulin-dependent protein kinase type II subunit delta isoform 2;protein_id=NP_001020609.1;extra_copy_number=0
CM058243.1	Liftoff	CDS	124928295	124928337	.	+	.	ID=cds-NP_001020609.1;Parent=rna-NM_001025438.2;Dbxref=CCDS:CCDS17823.1,GeneID:108058,GenBank:NP_001020609.1,MGI:MGI:1341265;Name=NP_001020609.1;Note=isoform 2 is encoded by transcript variant 2;gbkey=CDS;gene=Camk2d;product=calcium/calmodulin-dependent protein kinase type II subunit delta isoform 2;protein_id=NP_001020609.1;extra_copy_number=0
CM058243.1	Liftoff	CDS	124931781	124931818	.	+	.	ID=cds-NP_001020609.1;Parent=rna-NM_001025438.2;Dbxref=CCDS:CCDS17823.1,GeneID:108058,GenBank:NP_001020609.1,MGI:MGI:1341265;Name=NP_001020609.1;Note=isoform 2 is encoded by transcript variant 2;gbkey=CDS;gene=Camk2d;product=calcium/calmodulin-dependent protein kinase type II subunit delta isoform 2;protein_id=NP_001020609.1;extra_copy_number=0
CM058243.1	Liftoff	CDS	124940696	124940744	.	+	.	ID=cds-NP_001020609.1;Parent=rna-NM_001025438.2;Dbxref=CCDS:CCDS17823.1,GeneID:108058,GenBank:NP_001020609.1,MGI:MGI:1341265;Name=NP_001020609.1;Note=isoform 2 is encoded by transcript variant 2;gbkey=CDS;gene=Camk2d;product=calcium/calmodulin-dependent protein kinase type II subunit delta isoform 2;protein_id=NP_001020609.1;extra_copy_number=0
CM058243.1	Liftoff	CDS	124964631	124964706	.	+	.	ID=cds-NP_001020609.1;Parent=rna-NM_001025438.2;Dbxref=CCDS:CCDS17823.1,GeneID:108058,GenBank:NP_001020609.1,MGI:MGI:1341265;Name=NP_001020609.1;Note=isoform 2 is encoded by transcript variant 2;gbkey=CDS;gene=Camk2d;product=calcium/calmodulin-dependent protein kinase type II subunit delta isoform 2;protein_id=NP_001020609.1;extra_copy_number=0
CM058243.1	Liftoff	CDS	124968320	124968414	.	+	.	ID=cds-NP_001020609.1;Parent=rna-NM_001025438.2;Dbxref=CCDS:CCDS17823.1,GeneID:108058,GenBank:NP_001020609.1,MGI:MGI:1341265;Name=NP_001020609.1;Note=isoform 2 is encoded by transcript variant 2;gbkey=CDS;gene=Camk2d;product=calcium/calmodulin-dependent protein kinase type II subunit delta isoform 2;protein_id=NP_001020609.1;extra_copy_number=0
CM058243.1	Liftoff	CDS	124970194	124970422	.	+	.	ID=cds-NP_001020609.1;Parent=rna-NM_001025438.2;Dbxref=CCDS:CCDS17823.1,GeneID:108058,GenBank:NP_001020609.1,MGI:MGI:1341265;Name=NP_001020609.1;Note=isoform 2 is encoded by transcript variant 2;gbkey=CDS;gene=Camk2d;product=calcium/calmodulin-dependent protein kinase type II subunit delta isoform 2;protein_id=NP_001020609.1;extra_copy_number=0
CM058243.1	Liftoff	CDS	124971542	124971608	.	+	.	ID=cds-NP_001020609.1;Parent=rna-NM_001025438.2;Dbxref=CCDS:CCDS17823.1,GeneID:108058,GenBank:NP_001020609.1,MGI:MGI:1341265;Name=NP_001020609.1;Note=isoform 2 is encoded by transcript variant 2;gbkey=CDS;gene=Camk2d;product=calcium/calmodulin-dependent protein kinase type II subunit delta isoform 2;protein_id=NP_001020609.1;extra_copy_number=0
CM058243.1	Liftoff	mRNA	124726914	124976383	.	+	.	ID=rna-NM_001025439.2;Parent=gene-Camk2d;Dbxref=GeneID:108058,GenBank:NM_001025439.2,MGI:MGI:1341265;Name=NM_001025439.2;gbkey=mRNA;gene=Camk2d;product=calcium/calmodulin-dependent protein kinase II%2C delta%2C transcript variant 1;transcript_id=NM_001025439.2;matches_ref_protein=True;valid_ORF=True;extra_copy_number=0
CM058243.1	Liftoff	exon	124726914	124727467	.	+	.	ID=exon-NM_001025439.2-1;Parent=rna-NM_001025439.2;Dbxref=GeneID:108058,GenBank:NM_001025439.2,MGI:MGI:1341265;gbkey=mRNA;gene=Camk2d;product=calcium/calmodulin-dependent protein kinase II%2C delta%2C transcript variant 1;transcript_id=NM_001025439.2;extra_copy_number=0
CM058243.1	Liftoff	exon	124729029	124729123	.	+	.	ID=exon-NM_001025439.2-2;Parent=rna-NM_001025439.2;Dbxref=GeneID:108058,GenBank:NM_001025439.2,MGI:MGI:1341265;gbkey=mRNA;gene=Camk2d;product=calcium/calmodulin-dependent protein kinase II%2C delta%2C transcript variant 1;transcript_id=NM_001025439.2;extra_copy_number=0
CM058243.1	Liftoff	exon	124814700	124814759	.	+	.	ID=exon-NM_001025439.2-3;Parent=rna-NM_001025439.2;Dbxref=GeneID:108058,GenBank:NM_001025439.2,MGI:MGI:1341265;gbkey=mRNA;gene=Camk2d;product=calcium/calmodulin-dependent protein kinase II%2C delta%2C transcript variant 1;transcript_id=NM_001025439.2;extra_copy_number=0
CM058243.1	Liftoff	exon	124859460	124859514	.	+	.	ID=exon-NM_001025439.2-4;Parent=rna-NM_001025439.2;Dbxref=GeneID:108058,GenBank:NM_001025439.2,MGI:MGI:1341265;gbkey=mRNA;gene=Camk2d;product=calcium/calmodulin-dependent protein kinase II%2C delta%2C transcript variant 1;transcript_id=NM_001025439.2;extra_copy_number=0
CM058243.1	Liftoff	exon	124897569	124897634	.	+	.	ID=exon-NM_001025439.2-5;Parent=rna-NM_001025439.2;Dbxref=GeneID:108058,GenBank:NM_001025439.2,MGI:MGI:1341265;gbkey=mRNA;gene=Camk2d;product=calcium/calmodulin-dependent protein kinase II%2C delta%2C transcript variant 1;transcript_id=NM_001025439.2;extra_copy_number=0
CM058243.1	Liftoff	exon	124901829	124901901	.	+	.	ID=exon-NM_001025439.2-6;Parent=rna-NM_001025439.2;Dbxref=GeneID:108058,GenBank:NM_001025439.2,MGI:MGI:1341265;gbkey=mRNA;gene=Camk2d;product=calcium/calmodulin-dependent protein kinase II%2C delta%2C transcript variant 1;transcript_id=NM_001025439.2;extra_copy_number=0
CM058243.1	Liftoff	exon	124910417	124910519	.	+	.	ID=exon-NM_001025439.2-7;Parent=rna-NM_001025439.2;Dbxref=GeneID:108058,GenBank:NM_001025439.2,MGI:MGI:1341265;gbkey=mRNA;gene=Camk2d;product=calcium/calmodulin-dependent protein kinase II%2C delta%2C transcript variant 1;transcript_id=NM_001025439.2;extra_copy_number=0
CM058243.1	Liftoff	exon	124914012	124914095	.	+	.	ID=exon-NM_001025439.2-8;Parent=rna-NM_001025439.2;Dbxref=GeneID:108058,GenBank:NM_001025439.2,MGI:MGI:1341265;gbkey=mRNA;gene=Camk2d;product=calcium/calmodulin-dependent protein kinase II%2C delta%2C transcript variant 1;transcript_id=NM_001025439.2;extra_copy_number=0
CM058243.1	Liftoff	exon	124925421	124925515	.	+	.	ID=exon-NM_001025439.2-9;Parent=rna-NM_001025439.2;Dbxref=GeneID:108058,GenBank:NM_001025439.2,MGI:MGI:1341265;gbkey=mRNA;gene=Camk2d;product=calcium/calmodulin-dependent protein kinase II%2C delta%2C transcript variant 1;transcript_id=NM_001025439.2;extra_copy_number=0
CM058243.1	Liftoff	exon	124926895	124927017	.	+	.	ID=exon-NM_001025439.2-10;Parent=rna-NM_001025439.2;Dbxref=GeneID:108058,GenBank:NM_001025439.2,MGI:MGI:1341265;gbkey=mRNA;gene=Camk2d;product=calcium/calmodulin-dependent protein kinase II%2C delta%2C transcript variant 1;transcript_id=NM_001025439.2;extra_copy_number=0
CM058243.1	Liftoff	exon	124927759	124927842	.	+	.	ID=exon-NM_001025439.2-11;Parent=rna-NM_001025439.2;Dbxref=GeneID:108058,GenBank:NM_001025439.2,MGI:MGI:1341265;gbkey=mRNA;gene=Camk2d;product=calcium/calmodulin-dependent protein kinase II%2C delta%2C transcript variant 1;transcript_id=NM_001025439.2;extra_copy_number=0
CM058243.1	Liftoff	exon	124928295	124928337	.	+	.	ID=exon-NM_001025439.2-12;Parent=rna-NM_001025439.2;Dbxref=GeneID:108058,GenBank:NM_001025439.2,MGI:MGI:1341265;gbkey=mRNA;gene=Camk2d;product=calcium/calmodulin-dependent protein kinase II%2C delta%2C transcript variant 1;transcript_id=NM_001025439.2;extra_copy_number=0
CM058243.1	Liftoff	exon	124931781	124931818	.	+	.	ID=exon-NM_001025439.2-13;Parent=rna-NM_001025439.2;Dbxref=GeneID:108058,GenBank:NM_001025439.2,MGI:MGI:1341265;gbkey=mRNA;gene=Camk2d;product=calcium/calmodulin-dependent protein kinase II%2C delta%2C transcript variant 1;transcript_id=NM_001025439.2;extra_copy_number=0
CM058243.1	Liftoff	exon	124935914	124935973	.	+	.	ID=exon-NM_001025439.2-14;Parent=rna-NM_001025439.2;Dbxref=GeneID:108058,GenBank:NM_001025439.2,MGI:MGI:1341265;gbkey=mRNA;gene=Camk2d;product=calcium/calmodulin-dependent protein kinase II%2C delta%2C transcript variant 1;transcript_id=NM_001025439.2;extra_copy_number=0
CM058243.1	Liftoff	exon	124938265	124938306	.	+	.	ID=exon-NM_001025439.2-15;Parent=rna-NM_001025439.2;Dbxref=GeneID:108058,GenBank:NM_001025439.2,MGI:MGI:1341265;gbkey=mRNA;gene=Camk2d;product=calcium/calmodulin-dependent protein kinase II%2C delta%2C transcript variant 1;transcript_id=NM_001025439.2;extra_copy_number=0
CM058243.1	Liftoff	exon	124940696	124940744	.	+	.	ID=exon-NM_001025439.2-16;Parent=rna-NM_001025439.2;Dbxref=GeneID:108058,GenBank:NM_001025439.2,MGI:MGI:1341265;gbkey=mRNA;gene=Camk2d;product=calcium/calmodulin-dependent protein kinase II%2C delta%2C transcript variant 1;transcript_id=NM_001025439.2;extra_copy_number=0
CM058243.1	Liftoff	exon	124964631	124964706	.	+	.	ID=exon-NM_001025439.2-17;Parent=rna-NM_001025439.2;Dbxref=GeneID:108058,GenBank:NM_001025439.2,MGI:MGI:1341265;gbkey=mRNA;gene=Camk2d;product=calcium/calmodulin-dependent protein kinase II%2C delta%2C transcript variant 1;transcript_id=NM_001025439.2;extra_copy_number=0
CM058243.1	Liftoff	exon	124968320	124968414	.	+	.	ID=exon-NM_001025439.2-18;Parent=rna-NM_001025439.2;Dbxref=GeneID:108058,GenBank:NM_001025439.2,MGI:MGI:1341265;gbkey=mRNA;gene=Camk2d;product=calcium/calmodulin-dependent protein kinase II%2C delta%2C transcript variant 1;transcript_id=NM_001025439.2;extra_copy_number=0
CM058243.1	Liftoff	exon	124970194	124970422	.	+	.	ID=exon-NM_001025439.2-19;Parent=rna-NM_001025439.2;Dbxref=GeneID:108058,GenBank:NM_001025439.2,MGI:MGI:1341265;gbkey=mRNA;gene=Camk2d;product=calcium/calmodulin-dependent protein kinase II%2C delta%2C transcript variant 1;transcript_id=NM_001025439.2;extra_copy_number=0
CM058243.1	Liftoff	exon	124972815	124976383	.	+	.	ID=exon-NM_001025439.2-20;Parent=rna-NM_001025439.2;Dbxref=GeneID:108058,GenBank:NM_001025439.2,MGI:MGI:1341265;gbkey=mRNA;gene=Camk2d;product=calcium/calmodulin-dependent protein kinase II%2C delta%2C transcript variant 1;transcript_id=NM_001025439.2;extra_copy_number=0
CM058243.1	Liftoff	CDS	124727403	124727467	.	+	.	ID=cds-NP_001020610.1;Parent=rna-NM_001025439.2;Dbxref=CCDS:CCDS38624.1,GeneID:108058,GenBank:NP_001020610.1,MGI:MGI:1341265;Name=NP_001020610.1;Note=isoform 1 is encoded by transcript variant 1;gbkey=CDS;gene=Camk2d;product=calcium/calmodulin-dependent protein kinase type II subunit delta isoform 1;protein_id=NP_001020610.1;extra_copy_number=0
CM058243.1	Liftoff	CDS	124729029	124729123	.	+	.	ID=cds-NP_001020610.1;Parent=rna-NM_001025439.2;Dbxref=CCDS:CCDS38624.1,GeneID:108058,GenBank:NP_001020610.1,MGI:MGI:1341265;Name=NP_001020610.1;Note=isoform 1 is encoded by transcript variant 1;gbkey=CDS;gene=Camk2d;product=calcium/calmodulin-dependent protein kinase type II subunit delta isoform 1;protein_id=NP_001020610.1;extra_copy_number=0
CM058243.1	Liftoff	CDS	124814700	124814759	.	+	.	ID=cds-NP_001020610.1;Parent=rna-NM_001025439.2;Dbxref=CCDS:CCDS38624.1,GeneID:108058,GenBank:NP_001020610.1,MGI:MGI:1341265;Name=NP_001020610.1;Note=isoform 1 is encoded by transcript variant 1;gbkey=CDS;gene=Camk2d;product=calcium/calmodulin-dependent protein kinase type II subunit delta isoform 1;protein_id=NP_001020610.1;extra_copy_number=0
CM058243.1	Liftoff	CDS	124859460	124859514	.	+	.	ID=cds-NP_001020610.1;Parent=rna-NM_001025439.2;Dbxref=CCDS:CCDS38624.1,GeneID:108058,GenBank:NP_001020610.1,MGI:MGI:1341265;Name=NP_001020610.1;Note=isoform 1 is encoded by transcript variant 1;gbkey=CDS;gene=Camk2d;product=calcium/calmodulin-dependent protein kinase type II subunit delta isoform 1;protein_id=NP_001020610.1;extra_copy_number=0
CM058243.1	Liftoff	CDS	124897569	124897634	.	+	.	ID=cds-NP_001020610.1;Parent=rna-NM_001025439.2;Dbxref=CCDS:CCDS38624.1,GeneID:108058,GenBank:NP_001020610.1,MGI:MGI:1341265;Name=NP_001020610.1;Note=isoform 1 is encoded by transcript variant 1;gbkey=CDS;gene=Camk2d;product=calcium/calmodulin-dependent protein kinase type II subunit delta isoform 1;protein_id=NP_001020610.1;extra_copy_number=0
CM058243.1	Liftoff	CDS	124901829	124901901	.	+	.	ID=cds-NP_001020610.1;Parent=rna-NM_001025439.2;Dbxref=CCDS:CCDS38624.1,GeneID:108058,GenBank:NP_001020610.1,MGI:MGI:1341265;Name=NP_001020610.1;Note=isoform 1 is encoded by transcript variant 1;gbkey=CDS;gene=Camk2d;product=calcium/calmodulin-dependent protein kinase type II subunit delta isoform 1;protein_id=NP_001020610.1;extra_copy_number=0
CM058243.1	Liftoff	CDS	124910417	124910519	.	+	.	ID=cds-NP_001020610.1;Parent=rna-NM_001025439.2;Dbxref=CCDS:CCDS38624.1,GeneID:108058,GenBank:NP_001020610.1,MGI:MGI:1341265;Name=NP_001020610.1;Note=isoform 1 is encoded by transcript variant 1;gbkey=CDS;gene=Camk2d;product=calcium/calmodulin-dependent protein kinase type II subunit delta isoform 1;protein_id=NP_001020610.1;extra_copy_number=0
CM058243.1	Liftoff	CDS	124914012	124914095	.	+	.	ID=cds-NP_001020610.1;Parent=rna-NM_001025439.2;Dbxref=CCDS:CCDS38624.1,GeneID:108058,GenBank:NP_001020610.1,MGI:MGI:1341265;Name=NP_001020610.1;Note=isoform 1 is encoded by transcript variant 1;gbkey=CDS;gene=Camk2d;product=calcium/calmodulin-dependent protein kinase type II subunit delta isoform 1;protein_id=NP_001020610.1;extra_copy_number=0
CM058243.1	Liftoff	CDS	124925421	124925515	.	+	.	ID=cds-NP_001020610.1;Parent=rna-NM_001025439.2;Dbxref=CCDS:CCDS38624.1,GeneID:108058,GenBank:NP_001020610.1,MGI:MGI:1341265;Name=NP_001020610.1;Note=isoform 1 is encoded by transcript variant 1;gbkey=CDS;gene=Camk2d;product=calcium/calmodulin-dependent protein kinase type II subunit delta isoform 1;protein_id=NP_001020610.1;extra_copy_number=0
CM058243.1	Liftoff	CDS	124926895	124927017	.	+	.	ID=cds-NP_001020610.1;Parent=rna-NM_001025439.2;Dbxref=CCDS:CCDS38624.1,GeneID:108058,GenBank:NP_001020610.1,MGI:MGI:1341265;Name=NP_001020610.1;Note=isoform 1 is encoded by transcript variant 1;gbkey=CDS;gene=Camk2d;product=calcium/calmodulin-dependent protein kinase type II subunit delta isoform 1;protein_id=NP_001020610.1;extra_copy_number=0
CM058243.1	Liftoff	CDS	124927759	124927842	.	+	.	ID=cds-NP_001020610.1;Parent=rna-NM_001025439.2;Dbxref=CCDS:CCDS38624.1,GeneID:108058,GenBank:NP_001020610.1,MGI:MGI:1341265;Name=NP_001020610.1;Note=isoform 1 is encoded by transcript variant 1;gbkey=CDS;gene=Camk2d;product=calcium/calmodulin-dependent protein kinase type II subunit delta isoform 1;protein_id=NP_001020610.1;extra_copy_number=0
CM058243.1	Liftoff	CDS	124928295	124928337	.	+	.	ID=cds-NP_001020610.1;Parent=rna-NM_001025439.2;Dbxref=CCDS:CCDS38624.1,GeneID:108058,GenBank:NP_001020610.1,MGI:MGI:1341265;Name=NP_001020610.1;Note=isoform 1 is encoded by transcript variant 1;gbkey=CDS;gene=Camk2d;product=calcium/calmodulin-dependent protein kinase type II subunit delta isoform 1;protein_id=NP_001020610.1;extra_copy_number=0
CM058243.1	Liftoff	CDS	124931781	124931818	.	+	.	ID=cds-NP_001020610.1;Parent=rna-NM_001025439.2;Dbxref=CCDS:CCDS38624.1,GeneID:108058,GenBank:NP_001020610.1,MGI:MGI:1341265;Name=NP_001020610.1;Note=isoform 1 is encoded by transcript variant 1;gbkey=CDS;gene=Camk2d;product=calcium/calmodulin-dependent protein kinase type II subunit delta isoform 1;protein_id=NP_001020610.1;extra_copy_number=0
CM058243.1	Liftoff	CDS	124935914	124935973	.	+	.	ID=cds-NP_001020610.1;Parent=rna-NM_001025439.2;Dbxref=CCDS:CCDS38624.1,GeneID:108058,GenBank:NP_001020610.1,MGI:MGI:1341265;Name=NP_001020610.1;Note=isoform 1 is encoded by transcript variant 1;gbkey=CDS;gene=Camk2d;product=calcium/calmodulin-dependent protein kinase type II subunit delta isoform 1;protein_id=NP_001020610.1;extra_copy_number=0
CM058243.1	Liftoff	CDS	124938265	124938306	.	+	.	ID=cds-NP_001020610.1;Parent=rna-NM_001025439.2;Dbxref=CCDS:CCDS38624.1,GeneID:108058,GenBank:NP_001020610.1,MGI:MGI:1341265;Name=NP_001020610.1;Note=isoform 1 is encoded by transcript variant 1;gbkey=CDS;gene=Camk2d;product=calcium/calmodulin-dependent protein kinase type II subunit delta isoform 1;protein_id=NP_001020610.1;extra_copy_number=0
CM058243.1	Liftoff	CDS	124940696	124940744	.	+	.	ID=cds-NP_001020610.1;Parent=rna-NM_001025439.2;Dbxref=CCDS:CCDS38624.1,GeneID:108058,GenBank:NP_001020610.1,MGI:MGI:1341265;Name=NP_001020610.1;Note=isoform 1 is encoded by transcript variant 1;gbkey=CDS;gene=Camk2d;product=calcium/calmodulin-dependent protein kinase type II subunit delta isoform 1;protein_id=NP_001020610.1;extra_copy_number=0
CM058243.1	Liftoff	CDS	124964631	124964706	.	+	.	ID=cds-NP_001020610.1;Parent=rna-NM_001025439.2;Dbxref=CCDS:CCDS38624.1,GeneID:108058,GenBank:NP_001020610.1,MGI:MGI:1341265;Name=NP_001020610.1;Note=isoform 1 is encoded by transcript variant 1;gbkey=CDS;gene=Camk2d;product=calcium/calmodulin-dependent protein kinase type II subunit delta isoform 1;protein_id=NP_001020610.1;extra_copy_number=0
CM058243.1	Liftoff	CDS	124968320	124968414	.	+	.	ID=cds-NP_001020610.1;Parent=rna-NM_001025439.2;Dbxref=CCDS:CCDS38624.1,GeneID:108058,GenBank:NP_001020610.1,MGI:MGI:1341265;Name=NP_001020610.1;Note=isoform 1 is encoded by transcript variant 1;gbkey=CDS;gene=Camk2d;product=calcium/calmodulin-dependent protein kinase type II subunit delta isoform 1;protein_id=NP_001020610.1;extra_copy_number=0
CM058243.1	Liftoff	CDS	124970194	124970422	.	+	.	ID=cds-NP_001020610.1;Parent=rna-NM_001025439.2;Dbxref=CCDS:CCDS38624.1,GeneID:108058,GenBank:NP_001020610.1,MGI:MGI:1341265;Name=NP_001020610.1;Note=isoform 1 is encoded by transcript variant 1;gbkey=CDS;gene=Camk2d;product=calcium/calmodulin-dependent protein kinase type II subunit delta isoform 1;protein_id=NP_001020610.1;extra_copy_number=0
CM058243.1	Liftoff	CDS	124972815	124972818	.	+	.	ID=cds-NP_001020610.1;Parent=rna-NM_001025439.2;Dbxref=CCDS:CCDS38624.1,GeneID:108058,GenBank:NP_001020610.1,MGI:MGI:1341265;Name=NP_001020610.1;Note=isoform 1 is encoded by transcript variant 1;gbkey=CDS;gene=Camk2d;product=calcium/calmodulin-dependent protein kinase type II subunit delta isoform 1;protein_id=NP_001020610.1;extra_copy_number=0
CM058243.1	Liftoff	mRNA	124726914	124976383	.	+	.	ID=rna-NM_001293663.1;Parent=gene-Camk2d;Dbxref=GeneID:108058,GenBank:NM_001293663.1,MGI:MGI:1341265;Name=NM_001293663.1;gbkey=mRNA;gene=Camk2d;product=calcium/calmodulin-dependent protein kinase II%2C delta%2C transcript variant 4;transcript_id=NM_001293663.1;matches_ref_protein=True;valid_ORF=True;extra_copy_number=0
CM058243.1	Liftoff	exon	124726914	124727467	.	+	.	ID=exon-NM_001293663.1-1;Parent=rna-NM_001293663.1;Dbxref=GeneID:108058,GenBank:NM_001293663.1,MGI:MGI:1341265;gbkey=mRNA;gene=Camk2d;product=calcium/calmodulin-dependent protein kinase II%2C delta%2C transcript variant 4;transcript_id=NM_001293663.1;extra_copy_number=0
CM058243.1	Liftoff	exon	124729029	124729123	.	+	.	ID=exon-NM_001293663.1-2;Parent=rna-NM_001293663.1;Dbxref=GeneID:108058,GenBank:NM_001293663.1,MGI:MGI:1341265;gbkey=mRNA;gene=Camk2d;product=calcium/calmodulin-dependent protein kinase II%2C delta%2C transcript variant 4;transcript_id=NM_001293663.1;extra_copy_number=0
CM058243.1	Liftoff	exon	124814700	124814759	.	+	.	ID=exon-NM_001293663.1-3;Parent=rna-NM_001293663.1;Dbxref=GeneID:108058,GenBank:NM_001293663.1,MGI:MGI:1341265;gbkey=mRNA;gene=Camk2d;product=calcium/calmodulin-dependent protein kinase II%2C delta%2C transcript variant 4;transcript_id=NM_001293663.1;extra_copy_number=0
CM058243.1	Liftoff	exon	124859460	124859514	.	+	.	ID=exon-NM_001293663.1-4;Parent=rna-NM_001293663.1;Dbxref=GeneID:108058,GenBank:NM_001293663.1,MGI:MGI:1341265;gbkey=mRNA;gene=Camk2d;product=calcium/calmodulin-dependent protein kinase II%2C delta%2C transcript variant 4;transcript_id=NM_001293663.1;extra_copy_number=0
CM058243.1	Liftoff	exon	124897569	124897634	.	+	.	ID=exon-NM_001293663.1-5;Parent=rna-NM_001293663.1;Dbxref=GeneID:108058,GenBank:NM_001293663.1,MGI:MGI:1341265;gbkey=mRNA;gene=Camk2d;product=calcium/calmodulin-dependent protein kinase II%2C delta%2C transcript variant 4;transcript_id=NM_001293663.1;extra_copy_number=0
CM058243.1	Liftoff	exon	124900840	124900912	.	+	.	ID=exon-NM_001293663.1-6;Parent=rna-NM_001293663.1;Dbxref=GeneID:108058,GenBank:NM_001293663.1,MGI:MGI:1341265;gbkey=mRNA;gene=Camk2d;product=calcium/calmodulin-dependent protein kinase II%2C delta%2C transcript variant 4;transcript_id=NM_001293663.1;extra_copy_number=0
CM058243.1	Liftoff	exon	124910417	124910519	.	+	.	ID=exon-NM_001293663.1-7;Parent=rna-NM_001293663.1;Dbxref=GeneID:108058,GenBank:NM_001293663.1,MGI:MGI:1341265;gbkey=mRNA;gene=Camk2d;product=calcium/calmodulin-dependent protein kinase II%2C delta%2C transcript variant 4;transcript_id=NM_001293663.1;extra_copy_number=0
CM058243.1	Liftoff	exon	124914012	124914095	.	+	.	ID=exon-NM_001293663.1-8;Parent=rna-NM_001293663.1;Dbxref=GeneID:108058,GenBank:NM_001293663.1,MGI:MGI:1341265;gbkey=mRNA;gene=Camk2d;product=calcium/calmodulin-dependent protein kinase II%2C delta%2C transcript variant 4;transcript_id=NM_001293663.1;extra_copy_number=0
CM058243.1	Liftoff	exon	124925421	124925515	.	+	.	ID=exon-NM_001293663.1-9;Parent=rna-NM_001293663.1;Dbxref=GeneID:108058,GenBank:NM_001293663.1,MGI:MGI:1341265;gbkey=mRNA;gene=Camk2d;product=calcium/calmodulin-dependent protein kinase II%2C delta%2C transcript variant 4;transcript_id=NM_001293663.1;extra_copy_number=0
CM058243.1	Liftoff	exon	124926895	124927017	.	+	.	ID=exon-NM_001293663.1-10;Parent=rna-NM_001293663.1;Dbxref=GeneID:108058,GenBank:NM_001293663.1,MGI:MGI:1341265;gbkey=mRNA;gene=Camk2d;product=calcium/calmodulin-dependent protein kinase II%2C delta%2C transcript variant 4;transcript_id=NM_001293663.1;extra_copy_number=0
CM058243.1	Liftoff	exon	124927759	124927842	.	+	.	ID=exon-NM_001293663.1-11;Parent=rna-NM_001293663.1;Dbxref=GeneID:108058,GenBank:NM_001293663.1,MGI:MGI:1341265;gbkey=mRNA;gene=Camk2d;product=calcium/calmodulin-dependent protein kinase II%2C delta%2C transcript variant 4;transcript_id=NM_001293663.1;extra_copy_number=0
CM058243.1	Liftoff	exon	124928295	124928337	.	+	.	ID=exon-NM_001293663.1-12;Parent=rna-NM_001293663.1;Dbxref=GeneID:108058,GenBank:NM_001293663.1,MGI:MGI:1341265;gbkey=mRNA;gene=Camk2d;product=calcium/calmodulin-dependent protein kinase II%2C delta%2C transcript variant 4;transcript_id=NM_001293663.1;extra_copy_number=0
CM058243.1	Liftoff	exon	124931781	124931818	.	+	.	ID=exon-NM_001293663.1-13;Parent=rna-NM_001293663.1;Dbxref=GeneID:108058,GenBank:NM_001293663.1,MGI:MGI:1341265;gbkey=mRNA;gene=Camk2d;product=calcium/calmodulin-dependent protein kinase II%2C delta%2C transcript variant 4;transcript_id=NM_001293663.1;extra_copy_number=0
CM058243.1	Liftoff	exon	124935914	124935973	.	+	.	ID=exon-NM_001293663.1-14;Parent=rna-NM_001293663.1;Dbxref=GeneID:108058,GenBank:NM_001293663.1,MGI:MGI:1341265;gbkey=mRNA;gene=Camk2d;product=calcium/calmodulin-dependent protein kinase II%2C delta%2C transcript variant 4;transcript_id=NM_001293663.1;extra_copy_number=0
CM058243.1	Liftoff	exon	124938265	124938306	.	+	.	ID=exon-NM_001293663.1-15;Parent=rna-NM_001293663.1;Dbxref=GeneID:108058,GenBank:NM_001293663.1,MGI:MGI:1341265;gbkey=mRNA;gene=Camk2d;product=calcium/calmodulin-dependent protein kinase II%2C delta%2C transcript variant 4;transcript_id=NM_001293663.1;extra_copy_number=0
CM058243.1	Liftoff	exon	124940696	124940744	.	+	.	ID=exon-NM_001293663.1-16;Parent=rna-NM_001293663.1;Dbxref=GeneID:108058,GenBank:NM_001293663.1,MGI:MGI:1341265;gbkey=mRNA;gene=Camk2d;product=calcium/calmodulin-dependent protein kinase II%2C delta%2C transcript variant 4;transcript_id=NM_001293663.1;extra_copy_number=0
CM058243.1	Liftoff	exon	124964631	124964706	.	+	.	ID=exon-NM_001293663.1-17;Parent=rna-NM_001293663.1;Dbxref=GeneID:108058,GenBank:NM_001293663.1,MGI:MGI:1341265;gbkey=mRNA;gene=Camk2d;product=calcium/calmodulin-dependent protein kinase II%2C delta%2C transcript variant 4;transcript_id=NM_001293663.1;extra_copy_number=0
CM058243.1	Liftoff	exon	124968320	124968414	.	+	.	ID=exon-NM_001293663.1-18;Parent=rna-NM_001293663.1;Dbxref=GeneID:108058,GenBank:NM_001293663.1,MGI:MGI:1341265;gbkey=mRNA;gene=Camk2d;product=calcium/calmodulin-dependent protein kinase II%2C delta%2C transcript variant 4;transcript_id=NM_001293663.1;extra_copy_number=0
CM058243.1	Liftoff	exon	124970194	124970422	.	+	.	ID=exon-NM_001293663.1-19;Parent=rna-NM_001293663.1;Dbxref=GeneID:108058,GenBank:NM_001293663.1,MGI:MGI:1341265;gbkey=mRNA;gene=Camk2d;product=calcium/calmodulin-dependent protein kinase II%2C delta%2C transcript variant 4;transcript_id=NM_001293663.1;extra_copy_number=0
CM058243.1	Liftoff	exon	124972815	124976383	.	+	.	ID=exon-NM_001293663.1-20;Parent=rna-NM_001293663.1;Dbxref=GeneID:108058,GenBank:NM_001293663.1,MGI:MGI:1341265;gbkey=mRNA;gene=Camk2d;product=calcium/calmodulin-dependent protein kinase II%2C delta%2C transcript variant 4;transcript_id=NM_001293663.1;extra_copy_number=0
CM058243.1	Liftoff	CDS	124727403	124727467	.	+	.	ID=cds-NP_001280592.1;Parent=rna-NM_001293663.1;Dbxref=CCDS:CCDS80015.1,GeneID:108058,GenBank:NP_001280592.1,MGI:MGI:1341265;Name=NP_001280592.1;Note=isoform 4 is encoded by transcript variant 4;gbkey=CDS;gene=Camk2d;product=calcium/calmodulin-dependent protein kinase type II subunit delta isoform 4;protein_id=NP_001280592.1;extra_copy_number=0
CM058243.1	Liftoff	CDS	124729029	124729123	.	+	.	ID=cds-NP_001280592.1;Parent=rna-NM_001293663.1;Dbxref=CCDS:CCDS80015.1,GeneID:108058,GenBank:NP_001280592.1,MGI:MGI:1341265;Name=NP_001280592.1;Note=isoform 4 is encoded by transcript variant 4;gbkey=CDS;gene=Camk2d;product=calcium/calmodulin-dependent protein kinase type II subunit delta isoform 4;protein_id=NP_001280592.1;extra_copy_number=0
CM058243.1	Liftoff	CDS	124814700	124814759	.	+	.	ID=cds-NP_001280592.1;Parent=rna-NM_001293663.1;Dbxref=CCDS:CCDS80015.1,GeneID:108058,GenBank:NP_001280592.1,MGI:MGI:1341265;Name=NP_001280592.1;Note=isoform 4 is encoded by transcript variant 4;gbkey=CDS;gene=Camk2d;product=calcium/calmodulin-dependent protein kinase type II subunit delta isoform 4;protein_id=NP_001280592.1;extra_copy_number=0
CM058243.1	Liftoff	CDS	124859460	124859514	.	+	.	ID=cds-NP_001280592.1;Parent=rna-NM_001293663.1;Dbxref=CCDS:CCDS80015.1,GeneID:108058,GenBank:NP_001280592.1,MGI:MGI:1341265;Name=NP_001280592.1;Note=isoform 4 is encoded by transcript variant 4;gbkey=CDS;gene=Camk2d;product=calcium/calmodulin-dependent protein kinase type II subunit delta isoform 4;protein_id=NP_001280592.1;extra_copy_number=0
CM058243.1	Liftoff	CDS	124897569	124897634	.	+	.	ID=cds-NP_001280592.1;Parent=rna-NM_001293663.1;Dbxref=CCDS:CCDS80015.1,GeneID:108058,GenBank:NP_001280592.1,MGI:MGI:1341265;Name=NP_001280592.1;Note=isoform 4 is encoded by transcript variant 4;gbkey=CDS;gene=Camk2d;product=calcium/calmodulin-dependent protein kinase type II subunit delta isoform 4;protein_id=NP_001280592.1;extra_copy_number=0
CM058243.1	Liftoff	CDS	124900840	124900912	.	+	.	ID=cds-NP_001280592.1;Parent=rna-NM_001293663.1;Dbxref=CCDS:CCDS80015.1,GeneID:108058,GenBank:NP_001280592.1,MGI:MGI:1341265;Name=NP_001280592.1;Note=isoform 4 is encoded by transcript variant 4;gbkey=CDS;gene=Camk2d;product=calcium/calmodulin-dependent protein kinase type II subunit delta isoform 4;protein_id=NP_001280592.1;extra_copy_number=0
CM058243.1	Liftoff	CDS	124910417	124910519	.	+	.	ID=cds-NP_001280592.1;Parent=rna-NM_001293663.1;Dbxref=CCDS:CCDS80015.1,GeneID:108058,GenBank:NP_001280592.1,MGI:MGI:1341265;Name=NP_001280592.1;Note=isoform 4 is encoded by transcript variant 4;gbkey=CDS;gene=Camk2d;product=calcium/calmodulin-dependent protein kinase type II subunit delta isoform 4;protein_id=NP_001280592.1;extra_copy_number=0
CM058243.1	Liftoff	CDS	124914012	124914095	.	+	.	ID=cds-NP_001280592.1;Parent=rna-NM_001293663.1;Dbxref=CCDS:CCDS80015.1,GeneID:108058,GenBank:NP_001280592.1,MGI:MGI:1341265;Name=NP_001280592.1;Note=isoform 4 is encoded by transcript variant 4;gbkey=CDS;gene=Camk2d;product=calcium/calmodulin-dependent protein kinase type II subunit delta isoform 4;protein_id=NP_001280592.1;extra_copy_number=0
CM058243.1	Liftoff	CDS	124925421	124925515	.	+	.	ID=cds-NP_001280592.1;Parent=rna-NM_001293663.1;Dbxref=CCDS:CCDS80015.1,GeneID:108058,GenBank:NP_001280592.1,MGI:MGI:1341265;Name=NP_001280592.1;Note=isoform 4 is encoded by transcript variant 4;gbkey=CDS;gene=Camk2d;product=calcium/calmodulin-dependent protein kinase type II subunit delta isoform 4;protein_id=NP_001280592.1;extra_copy_number=0
CM058243.1	Liftoff	CDS	124926895	124927017	.	+	.	ID=cds-NP_001280592.1;Parent=rna-NM_001293663.1;Dbxref=CCDS:CCDS80015.1,GeneID:108058,GenBank:NP_001280592.1,MGI:MGI:1341265;Name=NP_001280592.1;Note=isoform 4 is encoded by transcript variant 4;gbkey=CDS;gene=Camk2d;product=calcium/calmodulin-dependent protein kinase type II subunit delta isoform 4;protein_id=NP_001280592.1;extra_copy_number=0
CM058243.1	Liftoff	CDS	124927759	124927842	.	+	.	ID=cds-NP_001280592.1;Parent=rna-NM_001293663.1;Dbxref=CCDS:CCDS80015.1,GeneID:108058,GenBank:NP_001280592.1,MGI:MGI:1341265;Name=NP_001280592.1;Note=isoform 4 is encoded by transcript variant 4;gbkey=CDS;gene=Camk2d;product=calcium/calmodulin-dependent protein kinase type II subunit delta isoform 4;protein_id=NP_001280592.1;extra_copy_number=0
CM058243.1	Liftoff	CDS	124928295	124928337	.	+	.	ID=cds-NP_001280592.1;Parent=rna-NM_001293663.1;Dbxref=CCDS:CCDS80015.1,GeneID:108058,GenBank:NP_001280592.1,MGI:MGI:1341265;Name=NP_001280592.1;Note=isoform 4 is encoded by transcript variant 4;gbkey=CDS;gene=Camk2d;product=calcium/calmodulin-dependent protein kinase type II subunit delta isoform 4;protein_id=NP_001280592.1;extra_copy_number=0
CM058243.1	Liftoff	CDS	124931781	124931818	.	+	.	ID=cds-NP_001280592.1;Parent=rna-NM_001293663.1;Dbxref=CCDS:CCDS80015.1,GeneID:108058,GenBank:NP_001280592.1,MGI:MGI:1341265;Name=NP_001280592.1;Note=isoform 4 is encoded by transcript variant 4;gbkey=CDS;gene=Camk2d;product=calcium/calmodulin-dependent protein kinase type II subunit delta isoform 4;protein_id=NP_001280592.1;extra_copy_number=0
CM058243.1	Liftoff	CDS	124935914	124935973	.	+	.	ID=cds-NP_001280592.1;Parent=rna-NM_001293663.1;Dbxref=CCDS:CCDS80015.1,GeneID:108058,GenBank:NP_001280592.1,MGI:MGI:1341265;Name=NP_001280592.1;Note=isoform 4 is encoded by transcript variant 4;gbkey=CDS;gene=Camk2d;product=calcium/calmodulin-dependent protein kinase type II subunit delta isoform 4;protein_id=NP_001280592.1;extra_copy_number=0
CM058243.1	Liftoff	CDS	124938265	124938306	.	+	.	ID=cds-NP_001280592.1;Parent=rna-NM_001293663.1;Dbxref=CCDS:CCDS80015.1,GeneID:108058,GenBank:NP_001280592.1,MGI:MGI:1341265;Name=NP_001280592.1;Note=isoform 4 is encoded by transcript variant 4;gbkey=CDS;gene=Camk2d;product=calcium/calmodulin-dependent protein kinase type II subunit delta isoform 4;protein_id=NP_001280592.1;extra_copy_number=0
CM058243.1	Liftoff	CDS	124940696	124940744	.	+	.	ID=cds-NP_001280592.1;Parent=rna-NM_001293663.1;Dbxref=CCDS:CCDS80015.1,GeneID:108058,GenBank:NP_001280592.1,MGI:MGI:1341265;Name=NP_001280592.1;Note=isoform 4 is encoded by transcript variant 4;gbkey=CDS;gene=Camk2d;product=calcium/calmodulin-dependent protein kinase type II subunit delta isoform 4;protein_id=NP_001280592.1;extra_copy_number=0
CM058243.1	Liftoff	CDS	124964631	124964706	.	+	.	ID=cds-NP_001280592.1;Parent=rna-NM_001293663.1;Dbxref=CCDS:CCDS80015.1,GeneID:108058,GenBank:NP_001280592.1,MGI:MGI:1341265;Name=NP_001280592.1;Note=isoform 4 is encoded by transcript variant 4;gbkey=CDS;gene=Camk2d;product=calcium/calmodulin-dependent protein kinase type II subunit delta isoform 4;protein_id=NP_001280592.1;extra_copy_number=0
CM058243.1	Liftoff	CDS	124968320	124968414	.	+	.	ID=cds-NP_001280592.1;Parent=rna-NM_001293663.1;Dbxref=CCDS:CCDS80015.1,GeneID:108058,GenBank:NP_001280592.1,MGI:MGI:1341265;Name=NP_001280592.1;Note=isoform 4 is encoded by transcript variant 4;gbkey=CDS;gene=Camk2d;product=calcium/calmodulin-dependent protein kinase type II subunit delta isoform 4;protein_id=NP_001280592.1;extra_copy_number=0
CM058243.1	Liftoff	CDS	124970194	124970422	.	+	.	ID=cds-NP_001280592.1;Parent=rna-NM_001293663.1;Dbxref=CCDS:CCDS80015.1,GeneID:108058,GenBank:NP_001280592.1,MGI:MGI:1341265;Name=NP_001280592.1;Note=isoform 4 is encoded by transcript variant 4;gbkey=CDS;gene=Camk2d;product=calcium/calmodulin-dependent protein kinase type II subunit delta isoform 4;protein_id=NP_001280592.1;extra_copy_number=0
CM058243.1	Liftoff	CDS	124972815	124972818	.	+	.	ID=cds-NP_001280592.1;Parent=rna-NM_001293663.1;Dbxref=CCDS:CCDS80015.1,GeneID:108058,GenBank:NP_001280592.1,MGI:MGI:1341265;Name=NP_001280592.1;Note=isoform 4 is encoded by transcript variant 4;gbkey=CDS;gene=Camk2d;product=calcium/calmodulin-dependent protein kinase type II subunit delta isoform 4;protein_id=NP_001280592.1;extra_copy_number=0
CM058243.1	Liftoff	mRNA	124726914	124976383	.	+	.	ID=rna-NM_001293664.1;Parent=gene-Camk2d;Dbxref=GeneID:108058,GenBank:NM_001293664.1,MGI:MGI:1341265;Name=NM_001293664.1;gbkey=mRNA;gene=Camk2d;product=calcium/calmodulin-dependent protein kinase II%2C delta%2C transcript variant 5;transcript_id=NM_001293664.1;matches_ref_protein=True;valid_ORF=True;extra_copy_number=0
CM058243.1	Liftoff	exon	124726914	124727467	.	+	.	ID=exon-NM_001293664.1-1;Parent=rna-NM_001293664.1;Dbxref=GeneID:108058,GenBank:NM_001293664.1,MGI:MGI:1341265;gbkey=mRNA;gene=Camk2d;product=calcium/calmodulin-dependent protein kinase II%2C delta%2C transcript variant 5;transcript_id=NM_001293664.1;extra_copy_number=0
CM058243.1	Liftoff	exon	124729029	124729123	.	+	.	ID=exon-NM_001293664.1-2;Parent=rna-NM_001293664.1;Dbxref=GeneID:108058,GenBank:NM_001293664.1,MGI:MGI:1341265;gbkey=mRNA;gene=Camk2d;product=calcium/calmodulin-dependent protein kinase II%2C delta%2C transcript variant 5;transcript_id=NM_001293664.1;extra_copy_number=0
CM058243.1	Liftoff	exon	124814700	124814759	.	+	.	ID=exon-NM_001293664.1-3;Parent=rna-NM_001293664.1;Dbxref=GeneID:108058,GenBank:NM_001293664.1,MGI:MGI:1341265;gbkey=mRNA;gene=Camk2d;product=calcium/calmodulin-dependent protein kinase II%2C delta%2C transcript variant 5;transcript_id=NM_001293664.1;extra_copy_number=0
CM058243.1	Liftoff	exon	124859460	124859514	.	+	.	ID=exon-NM_001293664.1-4;Parent=rna-NM_001293664.1;Dbxref=GeneID:108058,GenBank:NM_001293664.1,MGI:MGI:1341265;gbkey=mRNA;gene=Camk2d;product=calcium/calmodulin-dependent protein kinase II%2C delta%2C transcript variant 5;transcript_id=NM_001293664.1;extra_copy_number=0
CM058243.1	Liftoff	exon	124897569	124897634	.	+	.	ID=exon-NM_001293664.1-5;Parent=rna-NM_001293664.1;Dbxref=GeneID:108058,GenBank:NM_001293664.1,MGI:MGI:1341265;gbkey=mRNA;gene=Camk2d;product=calcium/calmodulin-dependent protein kinase II%2C delta%2C transcript variant 5;transcript_id=NM_001293664.1;extra_copy_number=0
CM058243.1	Liftoff	exon	124900840	124900912	.	+	.	ID=exon-NM_001293664.1-6;Parent=rna-NM_001293664.1;Dbxref=GeneID:108058,GenBank:NM_001293664.1,MGI:MGI:1341265;gbkey=mRNA;gene=Camk2d;product=calcium/calmodulin-dependent protein kinase II%2C delta%2C transcript variant 5;transcript_id=NM_001293664.1;extra_copy_number=0
CM058243.1	Liftoff	exon	124910417	124910519	.	+	.	ID=exon-NM_001293664.1-7;Parent=rna-NM_001293664.1;Dbxref=GeneID:108058,GenBank:NM_001293664.1,MGI:MGI:1341265;gbkey=mRNA;gene=Camk2d;product=calcium/calmodulin-dependent protein kinase II%2C delta%2C transcript variant 5;transcript_id=NM_001293664.1;extra_copy_number=0
CM058243.1	Liftoff	exon	124914012	124914095	.	+	.	ID=exon-NM_001293664.1-8;Parent=rna-NM_001293664.1;Dbxref=GeneID:108058,GenBank:NM_001293664.1,MGI:MGI:1341265;gbkey=mRNA;gene=Camk2d;product=calcium/calmodulin-dependent protein kinase II%2C delta%2C transcript variant 5;transcript_id=NM_001293664.1;extra_copy_number=0
CM058243.1	Liftoff	exon	124925421	124925515	.	+	.	ID=exon-NM_001293664.1-9;Parent=rna-NM_001293664.1;Dbxref=GeneID:108058,GenBank:NM_001293664.1,MGI:MGI:1341265;gbkey=mRNA;gene=Camk2d;product=calcium/calmodulin-dependent protein kinase II%2C delta%2C transcript variant 5;transcript_id=NM_001293664.1;extra_copy_number=0
CM058243.1	Liftoff	exon	124926895	124927017	.	+	.	ID=exon-NM_001293664.1-10;Parent=rna-NM_001293664.1;Dbxref=GeneID:108058,GenBank:NM_001293664.1,MGI:MGI:1341265;gbkey=mRNA;gene=Camk2d;product=calcium/calmodulin-dependent protein kinase II%2C delta%2C transcript variant 5;transcript_id=NM_001293664.1;extra_copy_number=0
CM058243.1	Liftoff	exon	124927759	124927842	.	+	.	ID=exon-NM_001293664.1-11;Parent=rna-NM_001293664.1;Dbxref=GeneID:108058,GenBank:NM_001293664.1,MGI:MGI:1341265;gbkey=mRNA;gene=Camk2d;product=calcium/calmodulin-dependent protein kinase II%2C delta%2C transcript variant 5;transcript_id=NM_001293664.1;extra_copy_number=0
CM058243.1	Liftoff	exon	124928295	124928337	.	+	.	ID=exon-NM_001293664.1-12;Parent=rna-NM_001293664.1;Dbxref=GeneID:108058,GenBank:NM_001293664.1,MGI:MGI:1341265;gbkey=mRNA;gene=Camk2d;product=calcium/calmodulin-dependent protein kinase II%2C delta%2C transcript variant 5;transcript_id=NM_001293664.1;extra_copy_number=0
CM058243.1	Liftoff	exon	124931781	124931818	.	+	.	ID=exon-NM_001293664.1-13;Parent=rna-NM_001293664.1;Dbxref=GeneID:108058,GenBank:NM_001293664.1,MGI:MGI:1341265;gbkey=mRNA;gene=Camk2d;product=calcium/calmodulin-dependent protein kinase II%2C delta%2C transcript variant 5;transcript_id=NM_001293664.1;extra_copy_number=0
CM058243.1	Liftoff	exon	124938265	124938306	.	+	.	ID=exon-NM_001293664.1-14;Parent=rna-NM_001293664.1;Dbxref=GeneID:108058,GenBank:NM_001293664.1,MGI:MGI:1341265;gbkey=mRNA;gene=Camk2d;product=calcium/calmodulin-dependent protein kinase II%2C delta%2C transcript variant 5;transcript_id=NM_001293664.1;extra_copy_number=0
CM058243.1	Liftoff	exon	124940696	124940744	.	+	.	ID=exon-NM_001293664.1-15;Parent=rna-NM_001293664.1;Dbxref=GeneID:108058,GenBank:NM_001293664.1,MGI:MGI:1341265;gbkey=mRNA;gene=Camk2d;product=calcium/calmodulin-dependent protein kinase II%2C delta%2C transcript variant 5;transcript_id=NM_001293664.1;extra_copy_number=0
CM058243.1	Liftoff	exon	124964631	124964706	.	+	.	ID=exon-NM_001293664.1-16;Parent=rna-NM_001293664.1;Dbxref=GeneID:108058,GenBank:NM_001293664.1,MGI:MGI:1341265;gbkey=mRNA;gene=Camk2d;product=calcium/calmodulin-dependent protein kinase II%2C delta%2C transcript variant 5;transcript_id=NM_001293664.1;extra_copy_number=0
CM058243.1	Liftoff	exon	124968320	124968414	.	+	.	ID=exon-NM_001293664.1-17;Parent=rna-NM_001293664.1;Dbxref=GeneID:108058,GenBank:NM_001293664.1,MGI:MGI:1341265;gbkey=mRNA;gene=Camk2d;product=calcium/calmodulin-dependent protein kinase II%2C delta%2C transcript variant 5;transcript_id=NM_001293664.1;extra_copy_number=0
CM058243.1	Liftoff	exon	124970194	124970422	.	+	.	ID=exon-NM_001293664.1-18;Parent=rna-NM_001293664.1;Dbxref=GeneID:108058,GenBank:NM_001293664.1,MGI:MGI:1341265;gbkey=mRNA;gene=Camk2d;product=calcium/calmodulin-dependent protein kinase II%2C delta%2C transcript variant 5;transcript_id=NM_001293664.1;extra_copy_number=0
CM058243.1	Liftoff	exon	124972815	124976383	.	+	.	ID=exon-NM_001293664.1-19;Parent=rna-NM_001293664.1;Dbxref=GeneID:108058,GenBank:NM_001293664.1,MGI:MGI:1341265;gbkey=mRNA;gene=Camk2d;product=calcium/calmodulin-dependent protein kinase II%2C delta%2C transcript variant 5;transcript_id=NM_001293664.1;extra_copy_number=0
CM058243.1	Liftoff	CDS	124727403	124727467	.	+	.	ID=cds-NP_001280593.1;Parent=rna-NM_001293664.1;Dbxref=CCDS:CCDS80016.1,GeneID:108058,GenBank:NP_001280593.1,MGI:MGI:1341265;Name=NP_001280593.1;Note=isoform 5 is encoded by transcript variant 5;gbkey=CDS;gene=Camk2d;product=calcium/calmodulin-dependent protein kinase type II subunit delta isoform 5;protein_id=NP_001280593.1;extra_copy_number=0
CM058243.1	Liftoff	CDS	124729029	124729123	.	+	.	ID=cds-NP_001280593.1;Parent=rna-NM_001293664.1;Dbxref=CCDS:CCDS80016.1,GeneID:108058,GenBank:NP_001280593.1,MGI:MGI:1341265;Name=NP_001280593.1;Note=isoform 5 is encoded by transcript variant 5;gbkey=CDS;gene=Camk2d;product=calcium/calmodulin-dependent protein kinase type II subunit delta isoform 5;protein_id=NP_001280593.1;extra_copy_number=0
CM058243.1	Liftoff	CDS	124814700	124814759	.	+	.	ID=cds-NP_001280593.1;Parent=rna-NM_001293664.1;Dbxref=CCDS:CCDS80016.1,GeneID:108058,GenBank:NP_001280593.1,MGI:MGI:1341265;Name=NP_001280593.1;Note=isoform 5 is encoded by transcript variant 5;gbkey=CDS;gene=Camk2d;product=calcium/calmodulin-dependent protein kinase type II subunit delta isoform 5;protein_id=NP_001280593.1;extra_copy_number=0
CM058243.1	Liftoff	CDS	124859460	124859514	.	+	.	ID=cds-NP_001280593.1;Parent=rna-NM_001293664.1;Dbxref=CCDS:CCDS80016.1,GeneID:108058,GenBank:NP_001280593.1,MGI:MGI:1341265;Name=NP_001280593.1;Note=isoform 5 is encoded by transcript variant 5;gbkey=CDS;gene=Camk2d;product=calcium/calmodulin-dependent protein kinase type II subunit delta isoform 5;protein_id=NP_001280593.1;extra_copy_number=0
CM058243.1	Liftoff	CDS	124897569	124897634	.	+	.	ID=cds-NP_001280593.1;Parent=rna-NM_001293664.1;Dbxref=CCDS:CCDS80016.1,GeneID:108058,GenBank:NP_001280593.1,MGI:MGI:1341265;Name=NP_001280593.1;Note=isoform 5 is encoded by transcript variant 5;gbkey=CDS;gene=Camk2d;product=calcium/calmodulin-dependent protein kinase type II subunit delta isoform 5;protein_id=NP_001280593.1;extra_copy_number=0
CM058243.1	Liftoff	CDS	124900840	124900912	.	+	.	ID=cds-NP_001280593.1;Parent=rna-NM_001293664.1;Dbxref=CCDS:CCDS80016.1,GeneID:108058,GenBank:NP_001280593.1,MGI:MGI:1341265;Name=NP_001280593.1;Note=isoform 5 is encoded by transcript variant 5;gbkey=CDS;gene=Camk2d;product=calcium/calmodulin-dependent protein kinase type II subunit delta isoform 5;protein_id=NP_001280593.1;extra_copy_number=0
CM058243.1	Liftoff	CDS	124910417	124910519	.	+	.	ID=cds-NP_001280593.1;Parent=rna-NM_001293664.1;Dbxref=CCDS:CCDS80016.1,GeneID:108058,GenBank:NP_001280593.1,MGI:MGI:1341265;Name=NP_001280593.1;Note=isoform 5 is encoded by transcript variant 5;gbkey=CDS;gene=Camk2d;product=calcium/calmodulin-dependent protein kinase type II subunit delta isoform 5;protein_id=NP_001280593.1;extra_copy_number=0
CM058243.1	Liftoff	CDS	124914012	124914095	.	+	.	ID=cds-NP_001280593.1;Parent=rna-NM_001293664.1;Dbxref=CCDS:CCDS80016.1,GeneID:108058,GenBank:NP_001280593.1,MGI:MGI:1341265;Name=NP_001280593.1;Note=isoform 5 is encoded by transcript variant 5;gbkey=CDS;gene=Camk2d;product=calcium/calmodulin-dependent protein kinase type II subunit delta isoform 5;protein_id=NP_001280593.1;extra_copy_number=0
CM058243.1	Liftoff	CDS	124925421	124925515	.	+	.	ID=cds-NP_001280593.1;Parent=rna-NM_001293664.1;Dbxref=CCDS:CCDS80016.1,GeneID:108058,GenBank:NP_001280593.1,MGI:MGI:1341265;Name=NP_001280593.1;Note=isoform 5 is encoded by transcript variant 5;gbkey=CDS;gene=Camk2d;product=calcium/calmodulin-dependent protein kinase type II subunit delta isoform 5;protein_id=NP_001280593.1;extra_copy_number=0
CM058243.1	Liftoff	CDS	124926895	124927017	.	+	.	ID=cds-NP_001280593.1;Parent=rna-NM_001293664.1;Dbxref=CCDS:CCDS80016.1,GeneID:108058,GenBank:NP_001280593.1,MGI:MGI:1341265;Name=NP_001280593.1;Note=isoform 5 is encoded by transcript variant 5;gbkey=CDS;gene=Camk2d;product=calcium/calmodulin-dependent protein kinase type II subunit delta isoform 5;protein_id=NP_001280593.1;extra_copy_number=0
CM058243.1	Liftoff	CDS	124927759	124927842	.	+	.	ID=cds-NP_001280593.1;Parent=rna-NM_001293664.1;Dbxref=CCDS:CCDS80016.1,GeneID:108058,GenBank:NP_001280593.1,MGI:MGI:1341265;Name=NP_001280593.1;Note=isoform 5 is encoded by transcript variant 5;gbkey=CDS;gene=Camk2d;product=calcium/calmodulin-dependent protein kinase type II subunit delta isoform 5;protein_id=NP_001280593.1;extra_copy_number=0
CM058243.1	Liftoff	CDS	124928295	124928337	.	+	.	ID=cds-NP_001280593.1;Parent=rna-NM_001293664.1;Dbxref=CCDS:CCDS80016.1,GeneID:108058,GenBank:NP_001280593.1,MGI:MGI:1341265;Name=NP_001280593.1;Note=isoform 5 is encoded by transcript variant 5;gbkey=CDS;gene=Camk2d;product=calcium/calmodulin-dependent protein kinase type II subunit delta isoform 5;protein_id=NP_001280593.1;extra_copy_number=0
CM058243.1	Liftoff	CDS	124931781	124931818	.	+	.	ID=cds-NP_001280593.1;Parent=rna-NM_001293664.1;Dbxref=CCDS:CCDS80016.1,GeneID:108058,GenBank:NP_001280593.1,MGI:MGI:1341265;Name=NP_001280593.1;Note=isoform 5 is encoded by transcript variant 5;gbkey=CDS;gene=Camk2d;product=calcium/calmodulin-dependent protein kinase type II subunit delta isoform 5;protein_id=NP_001280593.1;extra_copy_number=0
CM058243.1	Liftoff	CDS	124938265	124938306	.	+	.	ID=cds-NP_001280593.1;Parent=rna-NM_001293664.1;Dbxref=CCDS:CCDS80016.1,GeneID:108058,GenBank:NP_001280593.1,MGI:MGI:1341265;Name=NP_001280593.1;Note=isoform 5 is encoded by transcript variant 5;gbkey=CDS;gene=Camk2d;product=calcium/calmodulin-dependent protein kinase type II subunit delta isoform 5;protein_id=NP_001280593.1;extra_copy_number=0
CM058243.1	Liftoff	CDS	124940696	124940744	.	+	.	ID=cds-NP_001280593.1;Parent=rna-NM_001293664.1;Dbxref=CCDS:CCDS80016.1,GeneID:108058,GenBank:NP_001280593.1,MGI:MGI:1341265;Name=NP_001280593.1;Note=isoform 5 is encoded by transcript variant 5;gbkey=CDS;gene=Camk2d;product=calcium/calmodulin-dependent protein kinase type II subunit delta isoform 5;protein_id=NP_001280593.1;extra_copy_number=0
CM058243.1	Liftoff	CDS	124964631	124964706	.	+	.	ID=cds-NP_001280593.1;Parent=rna-NM_001293664.1;Dbxref=CCDS:CCDS80016.1,GeneID:108058,GenBank:NP_001280593.1,MGI:MGI:1341265;Name=NP_001280593.1;Note=isoform 5 is encoded by transcript variant 5;gbkey=CDS;gene=Camk2d;product=calcium/calmodulin-dependent protein kinase type II subunit delta isoform 5;protein_id=NP_001280593.1;extra_copy_number=0
CM058243.1	Liftoff	CDS	124968320	124968414	.	+	.	ID=cds-NP_001280593.1;Parent=rna-NM_001293664.1;Dbxref=CCDS:CCDS80016.1,GeneID:108058,GenBank:NP_001280593.1,MGI:MGI:1341265;Name=NP_001280593.1;Note=isoform 5 is encoded by transcript variant 5;gbkey=CDS;gene=Camk2d;product=calcium/calmodulin-dependent protein kinase type II subunit delta isoform 5;protein_id=NP_001280593.1;extra_copy_number=0
CM058243.1	Liftoff	CDS	124970194	124970422	.	+	.	ID=cds-NP_001280593.1;Parent=rna-NM_001293664.1;Dbxref=CCDS:CCDS80016.1,GeneID:108058,GenBank:NP_001280593.1,MGI:MGI:1341265;Name=NP_001280593.1;Note=isoform 5 is encoded by transcript variant 5;gbkey=CDS;gene=Camk2d;product=calcium/calmodulin-dependent protein kinase type II subunit delta isoform 5;protein_id=NP_001280593.1;extra_copy_number=0
CM058243.1	Liftoff	CDS	124972815	124972818	.	+	.	ID=cds-NP_001280593.1;Parent=rna-NM_001293664.1;Dbxref=CCDS:CCDS80016.1,GeneID:108058,GenBank:NP_001280593.1,MGI:MGI:1341265;Name=NP_001280593.1;Note=isoform 5 is encoded by transcript variant 5;gbkey=CDS;gene=Camk2d;product=calcium/calmodulin-dependent protein kinase type II subunit delta isoform 5;protein_id=NP_001280593.1;extra_copy_number=0
CM058243.1	Liftoff	mRNA	124726914	124976383	.	+	.	ID=rna-NM_001293665.1;Parent=gene-Camk2d;Dbxref=GeneID:108058,GenBank:NM_001293665.1,MGI:MGI:1341265;Name=NM_001293665.1;gbkey=mRNA;gene=Camk2d;product=calcium/calmodulin-dependent protein kinase II%2C delta%2C transcript variant 6;transcript_id=NM_001293665.1;matches_ref_protein=True;valid_ORF=True;extra_copy_number=0
CM058243.1	Liftoff	exon	124726914	124727361	.	+	.	ID=exon-NM_001293665.1-1;Parent=rna-NM_001293665.1;Dbxref=GeneID:108058,GenBank:NM_001293665.1,MGI:MGI:1341265;gbkey=mRNA;gene=Camk2d;product=calcium/calmodulin-dependent protein kinase II%2C delta%2C transcript variant 6;transcript_id=NM_001293665.1;extra_copy_number=0
CM058243.1	Liftoff	exon	124729029	124729123	.	+	.	ID=exon-NM_001293665.1-2;Parent=rna-NM_001293665.1;Dbxref=GeneID:108058,GenBank:NM_001293665.1,MGI:MGI:1341265;gbkey=mRNA;gene=Camk2d;product=calcium/calmodulin-dependent protein kinase II%2C delta%2C transcript variant 6;transcript_id=NM_001293665.1;extra_copy_number=0
CM058243.1	Liftoff	exon	124814700	124814759	.	+	.	ID=exon-NM_001293665.1-3;Parent=rna-NM_001293665.1;Dbxref=GeneID:108058,GenBank:NM_001293665.1,MGI:MGI:1341265;gbkey=mRNA;gene=Camk2d;product=calcium/calmodulin-dependent protein kinase II%2C delta%2C transcript variant 6;transcript_id=NM_001293665.1;extra_copy_number=0
CM058243.1	Liftoff	exon	124859460	124859514	.	+	.	ID=exon-NM_001293665.1-4;Parent=rna-NM_001293665.1;Dbxref=GeneID:108058,GenBank:NM_001293665.1,MGI:MGI:1341265;gbkey=mRNA;gene=Camk2d;product=calcium/calmodulin-dependent protein kinase II%2C delta%2C transcript variant 6;transcript_id=NM_001293665.1;extra_copy_number=0
CM058243.1	Liftoff	exon	124897569	124897634	.	+	.	ID=exon-NM_001293665.1-5;Parent=rna-NM_001293665.1;Dbxref=GeneID:108058,GenBank:NM_001293665.1,MGI:MGI:1341265;gbkey=mRNA;gene=Camk2d;product=calcium/calmodulin-dependent protein kinase II%2C delta%2C transcript variant 6;transcript_id=NM_001293665.1;extra_copy_number=0
CM058243.1	Liftoff	exon	124900840	124900912	.	+	.	ID=exon-NM_001293665.1-6;Parent=rna-NM_001293665.1;Dbxref=GeneID:108058,GenBank:NM_001293665.1,MGI:MGI:1341265;gbkey=mRNA;gene=Camk2d;product=calcium/calmodulin-dependent protein kinase II%2C delta%2C transcript variant 6;transcript_id=NM_001293665.1;extra_copy_number=0
CM058243.1	Liftoff	exon	124909958	124910056	.	+	.	ID=exon-NM_001293665.1-7;Parent=rna-NM_001293665.1;Dbxref=GeneID:108058,GenBank:NM_001293665.1,MGI:MGI:1341265;gbkey=mRNA;gene=Camk2d;product=calcium/calmodulin-dependent protein kinase II%2C delta%2C transcript variant 6;transcript_id=NM_001293665.1;extra_copy_number=0
CM058243.1	Liftoff	exon	124910417	124910519	.	+	.	ID=exon-NM_001293665.1-8;Parent=rna-NM_001293665.1;Dbxref=GeneID:108058,GenBank:NM_001293665.1,MGI:MGI:1341265;gbkey=mRNA;gene=Camk2d;product=calcium/calmodulin-dependent protein kinase II%2C delta%2C transcript variant 6;transcript_id=NM_001293665.1;extra_copy_number=0
CM058243.1	Liftoff	exon	124914012	124914095	.	+	.	ID=exon-NM_001293665.1-9;Parent=rna-NM_001293665.1;Dbxref=GeneID:108058,GenBank:NM_001293665.1,MGI:MGI:1341265;gbkey=mRNA;gene=Camk2d;product=calcium/calmodulin-dependent protein kinase II%2C delta%2C transcript variant 6;transcript_id=NM_001293665.1;extra_copy_number=0
CM058243.1	Liftoff	exon	124925421	124925515	.	+	.	ID=exon-NM_001293665.1-10;Parent=rna-NM_001293665.1;Dbxref=GeneID:108058,GenBank:NM_001293665.1,MGI:MGI:1341265;gbkey=mRNA;gene=Camk2d;product=calcium/calmodulin-dependent protein kinase II%2C delta%2C transcript variant 6;transcript_id=NM_001293665.1;extra_copy_number=0
CM058243.1	Liftoff	exon	124926895	124927017	.	+	.	ID=exon-NM_001293665.1-11;Parent=rna-NM_001293665.1;Dbxref=GeneID:108058,GenBank:NM_001293665.1,MGI:MGI:1341265;gbkey=mRNA;gene=Camk2d;product=calcium/calmodulin-dependent protein kinase II%2C delta%2C transcript variant 6;transcript_id=NM_001293665.1;extra_copy_number=0
CM058243.1	Liftoff	exon	124927759	124927842	.	+	.	ID=exon-NM_001293665.1-12;Parent=rna-NM_001293665.1;Dbxref=GeneID:108058,GenBank:NM_001293665.1,MGI:MGI:1341265;gbkey=mRNA;gene=Camk2d;product=calcium/calmodulin-dependent protein kinase II%2C delta%2C transcript variant 6;transcript_id=NM_001293665.1;extra_copy_number=0
CM058243.1	Liftoff	exon	124928295	124928337	.	+	.	ID=exon-NM_001293665.1-13;Parent=rna-NM_001293665.1;Dbxref=GeneID:108058,GenBank:NM_001293665.1,MGI:MGI:1341265;gbkey=mRNA;gene=Camk2d;product=calcium/calmodulin-dependent protein kinase II%2C delta%2C transcript variant 6;transcript_id=NM_001293665.1;extra_copy_number=0
CM058243.1	Liftoff	exon	124931781	124931818	.	+	.	ID=exon-NM_001293665.1-14;Parent=rna-NM_001293665.1;Dbxref=GeneID:108058,GenBank:NM_001293665.1,MGI:MGI:1341265;gbkey=mRNA;gene=Camk2d;product=calcium/calmodulin-dependent protein kinase II%2C delta%2C transcript variant 6;transcript_id=NM_001293665.1;extra_copy_number=0
CM058243.1	Liftoff	exon	124940696	124940744	.	+	.	ID=exon-NM_001293665.1-15;Parent=rna-NM_001293665.1;Dbxref=GeneID:108058,GenBank:NM_001293665.1,MGI:MGI:1341265;gbkey=mRNA;gene=Camk2d;product=calcium/calmodulin-dependent protein kinase II%2C delta%2C transcript variant 6;transcript_id=NM_001293665.1;extra_copy_number=0
CM058243.1	Liftoff	exon	124964631	124964706	.	+	.	ID=exon-NM_001293665.1-16;Parent=rna-NM_001293665.1;Dbxref=GeneID:108058,GenBank:NM_001293665.1,MGI:MGI:1341265;gbkey=mRNA;gene=Camk2d;product=calcium/calmodulin-dependent protein kinase II%2C delta%2C transcript variant 6;transcript_id=NM_001293665.1;extra_copy_number=0
CM058243.1	Liftoff	exon	124968320	124968414	.	+	.	ID=exon-NM_001293665.1-17;Parent=rna-NM_001293665.1;Dbxref=GeneID:108058,GenBank:NM_001293665.1,MGI:MGI:1341265;gbkey=mRNA;gene=Camk2d;product=calcium/calmodulin-dependent protein kinase II%2C delta%2C transcript variant 6;transcript_id=NM_001293665.1;extra_copy_number=0
CM058243.1	Liftoff	exon	124970194	124970422	.	+	.	ID=exon-NM_001293665.1-18;Parent=rna-NM_001293665.1;Dbxref=GeneID:108058,GenBank:NM_001293665.1,MGI:MGI:1341265;gbkey=mRNA;gene=Camk2d;product=calcium/calmodulin-dependent protein kinase II%2C delta%2C transcript variant 6;transcript_id=NM_001293665.1;extra_copy_number=0
CM058243.1	Liftoff	exon	124971542	124971630	.	+	.	ID=exon-NM_001293665.1-19;Parent=rna-NM_001293665.1;Dbxref=GeneID:108058,GenBank:NM_001293665.1,MGI:MGI:1341265;gbkey=mRNA;gene=Camk2d;product=calcium/calmodulin-dependent protein kinase II%2C delta%2C transcript variant 6;transcript_id=NM_001293665.1;extra_copy_number=0
CM058243.1	Liftoff	exon	124972815	124976383	.	+	.	ID=exon-NM_001293665.1-20;Parent=rna-NM_001293665.1;Dbxref=GeneID:108058,GenBank:NM_001293665.1,MGI:MGI:1341265;gbkey=mRNA;gene=Camk2d;product=calcium/calmodulin-dependent protein kinase II%2C delta%2C transcript variant 6;transcript_id=NM_001293665.1;extra_copy_number=0
CM058243.1	Liftoff	CDS	124910039	124910056	.	+	.	ID=cds-NP_001280594.1;Parent=rna-NM_001293665.1;Dbxref=GeneID:108058,GenBank:NP_001280594.1,MGI:MGI:1341265;Name=NP_001280594.1;Note=isoform 6 is encoded by transcript variant 6;gbkey=CDS;gene=Camk2d;product=calcium/calmodulin-dependent protein kinase type II subunit delta isoform 6;protein_id=NP_001280594.1;extra_copy_number=0
CM058243.1	Liftoff	CDS	124910417	124910519	.	+	.	ID=cds-NP_001280594.1;Parent=rna-NM_001293665.1;Dbxref=GeneID:108058,GenBank:NP_001280594.1,MGI:MGI:1341265;Name=NP_001280594.1;Note=isoform 6 is encoded by transcript variant 6;gbkey=CDS;gene=Camk2d;product=calcium/calmodulin-dependent protein kinase type II subunit delta isoform 6;protein_id=NP_001280594.1;extra_copy_number=0
CM058243.1	Liftoff	CDS	124914012	124914095	.	+	.	ID=cds-NP_001280594.1;Parent=rna-NM_001293665.1;Dbxref=GeneID:108058,GenBank:NP_001280594.1,MGI:MGI:1341265;Name=NP_001280594.1;Note=isoform 6 is encoded by transcript variant 6;gbkey=CDS;gene=Camk2d;product=calcium/calmodulin-dependent protein kinase type II subunit delta isoform 6;protein_id=NP_001280594.1;extra_copy_number=0
CM058243.1	Liftoff	CDS	124925421	124925515	.	+	.	ID=cds-NP_001280594.1;Parent=rna-NM_001293665.1;Dbxref=GeneID:108058,GenBank:NP_001280594.1,MGI:MGI:1341265;Name=NP_001280594.1;Note=isoform 6 is encoded by transcript variant 6;gbkey=CDS;gene=Camk2d;product=calcium/calmodulin-dependent protein kinase type II subunit delta isoform 6;protein_id=NP_001280594.1;extra_copy_number=0
CM058243.1	Liftoff	CDS	124926895	124927017	.	+	.	ID=cds-NP_001280594.1;Parent=rna-NM_001293665.1;Dbxref=GeneID:108058,GenBank:NP_001280594.1,MGI:MGI:1341265;Name=NP_001280594.1;Note=isoform 6 is encoded by transcript variant 6;gbkey=CDS;gene=Camk2d;product=calcium/calmodulin-dependent protein kinase type II subunit delta isoform 6;protein_id=NP_001280594.1;extra_copy_number=0
CM058243.1	Liftoff	CDS	124927759	124927842	.	+	.	ID=cds-NP_001280594.1;Parent=rna-NM_001293665.1;Dbxref=GeneID:108058,GenBank:NP_001280594.1,MGI:MGI:1341265;Name=NP_001280594.1;Note=isoform 6 is encoded by transcript variant 6;gbkey=CDS;gene=Camk2d;product=calcium/calmodulin-dependent protein kinase type II subunit delta isoform 6;protein_id=NP_001280594.1;extra_copy_number=0
CM058243.1	Liftoff	CDS	124928295	124928337	.	+	.	ID=cds-NP_001280594.1;Parent=rna-NM_001293665.1;Dbxref=GeneID:108058,GenBank:NP_001280594.1,MGI:MGI:1341265;Name=NP_001280594.1;Note=isoform 6 is encoded by transcript variant 6;gbkey=CDS;gene=Camk2d;product=calcium/calmodulin-dependent protein kinase type II subunit delta isoform 6;protein_id=NP_001280594.1;extra_copy_number=0
CM058243.1	Liftoff	CDS	124931781	124931818	.	+	.	ID=cds-NP_001280594.1;Parent=rna-NM_001293665.1;Dbxref=GeneID:108058,GenBank:NP_001280594.1,MGI:MGI:1341265;Name=NP_001280594.1;Note=isoform 6 is encoded by transcript variant 6;gbkey=CDS;gene=Camk2d;product=calcium/calmodulin-dependent protein kinase type II subunit delta isoform 6;protein_id=NP_001280594.1;extra_copy_number=0
CM058243.1	Liftoff	CDS	124940696	124940744	.	+	.	ID=cds-NP_001280594.1;Parent=rna-NM_001293665.1;Dbxref=GeneID:108058,GenBank:NP_001280594.1,MGI:MGI:1341265;Name=NP_001280594.1;Note=isoform 6 is encoded by transcript variant 6;gbkey=CDS;gene=Camk2d;product=calcium/calmodulin-dependent protein kinase type II subunit delta isoform 6;protein_id=NP_001280594.1;extra_copy_number=0
CM058243.1	Liftoff	CDS	124964631	124964706	.	+	.	ID=cds-NP_001280594.1;Parent=rna-NM_001293665.1;Dbxref=GeneID:108058,GenBank:NP_001280594.1,MGI:MGI:1341265;Name=NP_001280594.1;Note=isoform 6 is encoded by transcript variant 6;gbkey=CDS;gene=Camk2d;product=calcium/calmodulin-dependent protein kinase type II subunit delta isoform 6;protein_id=NP_001280594.1;extra_copy_number=0
CM058243.1	Liftoff	CDS	124968320	124968414	.	+	.	ID=cds-NP_001280594.1;Parent=rna-NM_001293665.1;Dbxref=GeneID:108058,GenBank:NP_001280594.1,MGI:MGI:1341265;Name=NP_001280594.1;Note=isoform 6 is encoded by transcript variant 6;gbkey=CDS;gene=Camk2d;product=calcium/calmodulin-dependent protein kinase type II subunit delta isoform 6;protein_id=NP_001280594.1;extra_copy_number=0
CM058243.1	Liftoff	CDS	124970194	124970422	.	+	.	ID=cds-NP_001280594.1;Parent=rna-NM_001293665.1;Dbxref=GeneID:108058,GenBank:NP_001280594.1,MGI:MGI:1341265;Name=NP_001280594.1;Note=isoform 6 is encoded by transcript variant 6;gbkey=CDS;gene=Camk2d;product=calcium/calmodulin-dependent protein kinase type II subunit delta isoform 6;protein_id=NP_001280594.1;extra_copy_number=0
CM058243.1	Liftoff	CDS	124971542	124971608	.	+	.	ID=cds-NP_001280594.1;Parent=rna-NM_001293665.1;Dbxref=GeneID:108058,GenBank:NP_001280594.1,MGI:MGI:1341265;Name=NP_001280594.1;Note=isoform 6 is encoded by transcript variant 6;gbkey=CDS;gene=Camk2d;product=calcium/calmodulin-dependent protein kinase type II subunit delta isoform 6;protein_id=NP_001280594.1;extra_copy_number=0
CM058243.1	Liftoff	mRNA	124726914	124948857	.	+	.	ID=rna-NM_001293666.1;Parent=gene-Camk2d;Dbxref=GeneID:108058,GenBank:NM_001293666.1,MGI:MGI:1341265;Name=NM_001293666.1;gbkey=mRNA;gene=Camk2d;product=calcium/calmodulin-dependent protein kinase II%2C delta%2C transcript variant 7;transcript_id=NM_001293666.1;matches_ref_protein=True;valid_ORF=True;extra_copy_number=0
CM058243.1	Liftoff	exon	124726914	124727467	.	+	.	ID=exon-NM_001293666.1-1;Parent=rna-NM_001293666.1;Dbxref=GeneID:108058,GenBank:NM_001293666.1,MGI:MGI:1341265;gbkey=mRNA;gene=Camk2d;product=calcium/calmodulin-dependent protein kinase II%2C delta%2C transcript variant 7;transcript_id=NM_001293666.1;extra_copy_number=0
CM058243.1	Liftoff	exon	124729029	124729123	.	+	.	ID=exon-NM_001293666.1-2;Parent=rna-NM_001293666.1;Dbxref=GeneID:108058,GenBank:NM_001293666.1,MGI:MGI:1341265;gbkey=mRNA;gene=Camk2d;product=calcium/calmodulin-dependent protein kinase II%2C delta%2C transcript variant 7;transcript_id=NM_001293666.1;extra_copy_number=0
CM058243.1	Liftoff	exon	124814700	124814759	.	+	.	ID=exon-NM_001293666.1-3;Parent=rna-NM_001293666.1;Dbxref=GeneID:108058,GenBank:NM_001293666.1,MGI:MGI:1341265;gbkey=mRNA;gene=Camk2d;product=calcium/calmodulin-dependent protein kinase II%2C delta%2C transcript variant 7;transcript_id=NM_001293666.1;extra_copy_number=0
CM058243.1	Liftoff	exon	124859460	124859514	.	+	.	ID=exon-NM_001293666.1-4;Parent=rna-NM_001293666.1;Dbxref=GeneID:108058,GenBank:NM_001293666.1,MGI:MGI:1341265;gbkey=mRNA;gene=Camk2d;product=calcium/calmodulin-dependent protein kinase II%2C delta%2C transcript variant 7;transcript_id=NM_001293666.1;extra_copy_number=0
CM058243.1	Liftoff	exon	124897569	124897634	.	+	.	ID=exon-NM_001293666.1-5;Parent=rna-NM_001293666.1;Dbxref=GeneID:108058,GenBank:NM_001293666.1,MGI:MGI:1341265;gbkey=mRNA;gene=Camk2d;product=calcium/calmodulin-dependent protein kinase II%2C delta%2C transcript variant 7;transcript_id=NM_001293666.1;extra_copy_number=0
CM058243.1	Liftoff	exon	124900840	124900912	.	+	.	ID=exon-NM_001293666.1-6;Parent=rna-NM_001293666.1;Dbxref=GeneID:108058,GenBank:NM_001293666.1,MGI:MGI:1341265;gbkey=mRNA;gene=Camk2d;product=calcium/calmodulin-dependent protein kinase II%2C delta%2C transcript variant 7;transcript_id=NM_001293666.1;extra_copy_number=0
CM058243.1	Liftoff	exon	124910417	124910519	.	+	.	ID=exon-NM_001293666.1-7;Parent=rna-NM_001293666.1;Dbxref=GeneID:108058,GenBank:NM_001293666.1,MGI:MGI:1341265;gbkey=mRNA;gene=Camk2d;product=calcium/calmodulin-dependent protein kinase II%2C delta%2C transcript variant 7;transcript_id=NM_001293666.1;extra_copy_number=0
CM058243.1	Liftoff	exon	124914012	124914095	.	+	.	ID=exon-NM_001293666.1-8;Parent=rna-NM_001293666.1;Dbxref=GeneID:108058,GenBank:NM_001293666.1,MGI:MGI:1341265;gbkey=mRNA;gene=Camk2d;product=calcium/calmodulin-dependent protein kinase II%2C delta%2C transcript variant 7;transcript_id=NM_001293666.1;extra_copy_number=0
CM058243.1	Liftoff	exon	124925421	124925515	.	+	.	ID=exon-NM_001293666.1-9;Parent=rna-NM_001293666.1;Dbxref=GeneID:108058,GenBank:NM_001293666.1,MGI:MGI:1341265;gbkey=mRNA;gene=Camk2d;product=calcium/calmodulin-dependent protein kinase II%2C delta%2C transcript variant 7;transcript_id=NM_001293666.1;extra_copy_number=0
CM058243.1	Liftoff	exon	124926895	124927017	.	+	.	ID=exon-NM_001293666.1-10;Parent=rna-NM_001293666.1;Dbxref=GeneID:108058,GenBank:NM_001293666.1,MGI:MGI:1341265;gbkey=mRNA;gene=Camk2d;product=calcium/calmodulin-dependent protein kinase II%2C delta%2C transcript variant 7;transcript_id=NM_001293666.1;extra_copy_number=0
CM058243.1	Liftoff	exon	124927759	124927842	.	+	.	ID=exon-NM_001293666.1-11;Parent=rna-NM_001293666.1;Dbxref=GeneID:108058,GenBank:NM_001293666.1,MGI:MGI:1341265;gbkey=mRNA;gene=Camk2d;product=calcium/calmodulin-dependent protein kinase II%2C delta%2C transcript variant 7;transcript_id=NM_001293666.1;extra_copy_number=0
CM058243.1	Liftoff	exon	124928295	124928337	.	+	.	ID=exon-NM_001293666.1-12;Parent=rna-NM_001293666.1;Dbxref=GeneID:108058,GenBank:NM_001293666.1,MGI:MGI:1341265;gbkey=mRNA;gene=Camk2d;product=calcium/calmodulin-dependent protein kinase II%2C delta%2C transcript variant 7;transcript_id=NM_001293666.1;extra_copy_number=0
CM058243.1	Liftoff	exon	124931781	124931818	.	+	.	ID=exon-NM_001293666.1-13;Parent=rna-NM_001293666.1;Dbxref=GeneID:108058,GenBank:NM_001293666.1,MGI:MGI:1341265;gbkey=mRNA;gene=Camk2d;product=calcium/calmodulin-dependent protein kinase II%2C delta%2C transcript variant 7;transcript_id=NM_001293666.1;extra_copy_number=0
CM058243.1	Liftoff	exon	124940696	124940744	.	+	.	ID=exon-NM_001293666.1-14;Parent=rna-NM_001293666.1;Dbxref=GeneID:108058,GenBank:NM_001293666.1,MGI:MGI:1341265;gbkey=mRNA;gene=Camk2d;product=calcium/calmodulin-dependent protein kinase II%2C delta%2C transcript variant 7;transcript_id=NM_001293666.1;extra_copy_number=0
CM058243.1	Liftoff	exon	124946122	124948857	.	+	.	ID=exon-NM_001293666.1-15;Parent=rna-NM_001293666.1;Dbxref=GeneID:108058,GenBank:NM_001293666.1,MGI:MGI:1341265;gbkey=mRNA;gene=Camk2d;product=calcium/calmodulin-dependent protein kinase II%2C delta%2C transcript variant 7;transcript_id=NM_001293666.1;extra_copy_number=0
CM058243.1	Liftoff	CDS	124727403	124727467	.	+	.	ID=cds-NP_001280595.1;Parent=rna-NM_001293666.1;Dbxref=CCDS:CCDS80017.1,GeneID:108058,GenBank:NP_001280595.1,MGI:MGI:1341265;Name=NP_001280595.1;Note=isoform 7 is encoded by transcript variant 7;gbkey=CDS;gene=Camk2d;product=calcium/calmodulin-dependent protein kinase type II subunit delta isoform 7;protein_id=NP_001280595.1;extra_copy_number=0
CM058243.1	Liftoff	CDS	124729029	124729123	.	+	.	ID=cds-NP_001280595.1;Parent=rna-NM_001293666.1;Dbxref=CCDS:CCDS80017.1,GeneID:108058,GenBank:NP_001280595.1,MGI:MGI:1341265;Name=NP_001280595.1;Note=isoform 7 is encoded by transcript variant 7;gbkey=CDS;gene=Camk2d;product=calcium/calmodulin-dependent protein kinase type II subunit delta isoform 7;protein_id=NP_001280595.1;extra_copy_number=0
CM058243.1	Liftoff	CDS	124814700	124814759	.	+	.	ID=cds-NP_001280595.1;Parent=rna-NM_001293666.1;Dbxref=CCDS:CCDS80017.1,GeneID:108058,GenBank:NP_001280595.1,MGI:MGI:1341265;Name=NP_001280595.1;Note=isoform 7 is encoded by transcript variant 7;gbkey=CDS;gene=Camk2d;product=calcium/calmodulin-dependent protein kinase type II subunit delta isoform 7;protein_id=NP_001280595.1;extra_copy_number=0
CM058243.1	Liftoff	CDS	124859460	124859514	.	+	.	ID=cds-NP_001280595.1;Parent=rna-NM_001293666.1;Dbxref=CCDS:CCDS80017.1,GeneID:108058,GenBank:NP_001280595.1,MGI:MGI:1341265;Name=NP_001280595.1;Note=isoform 7 is encoded by transcript variant 7;gbkey=CDS;gene=Camk2d;product=calcium/calmodulin-dependent protein kinase type II subunit delta isoform 7;protein_id=NP_001280595.1;extra_copy_number=0
CM058243.1	Liftoff	CDS	124897569	124897634	.	+	.	ID=cds-NP_001280595.1;Parent=rna-NM_001293666.1;Dbxref=CCDS:CCDS80017.1,GeneID:108058,GenBank:NP_001280595.1,MGI:MGI:1341265;Name=NP_001280595.1;Note=isoform 7 is encoded by transcript variant 7;gbkey=CDS;gene=Camk2d;product=calcium/calmodulin-dependent protein kinase type II subunit delta isoform 7;protein_id=NP_001280595.1;extra_copy_number=0
CM058243.1	Liftoff	CDS	124900840	124900912	.	+	.	ID=cds-NP_001280595.1;Parent=rna-NM_001293666.1;Dbxref=CCDS:CCDS80017.1,GeneID:108058,GenBank:NP_001280595.1,MGI:MGI:1341265;Name=NP_001280595.1;Note=isoform 7 is encoded by transcript variant 7;gbkey=CDS;gene=Camk2d;product=calcium/calmodulin-dependent protein kinase type II subunit delta isoform 7;protein_id=NP_001280595.1;extra_copy_number=0
CM058243.1	Liftoff	CDS	124910417	124910519	.	+	.	ID=cds-NP_001280595.1;Parent=rna-NM_001293666.1;Dbxref=CCDS:CCDS80017.1,GeneID:108058,GenBank:NP_001280595.1,MGI:MGI:1341265;Name=NP_001280595.1;Note=isoform 7 is encoded by transcript variant 7;gbkey=CDS;gene=Camk2d;product=calcium/calmodulin-dependent protein kinase type II subunit delta isoform 7;protein_id=NP_001280595.1;extra_copy_number=0
CM058243.1	Liftoff	CDS	124914012	124914095	.	+	.	ID=cds-NP_001280595.1;Parent=rna-NM_001293666.1;Dbxref=CCDS:CCDS80017.1,GeneID:108058,GenBank:NP_001280595.1,MGI:MGI:1341265;Name=NP_001280595.1;Note=isoform 7 is encoded by transcript variant 7;gbkey=CDS;gene=Camk2d;product=calcium/calmodulin-dependent protein kinase type II subunit delta isoform 7;protein_id=NP_001280595.1;extra_copy_number=0
CM058243.1	Liftoff	CDS	124925421	124925515	.	+	.	ID=cds-NP_001280595.1;Parent=rna-NM_001293666.1;Dbxref=CCDS:CCDS80017.1,GeneID:108058,GenBank:NP_001280595.1,MGI:MGI:1341265;Name=NP_001280595.1;Note=isoform 7 is encoded by transcript variant 7;gbkey=CDS;gene=Camk2d;product=calcium/calmodulin-dependent protein kinase type II subunit delta isoform 7;protein_id=NP_001280595.1;extra_copy_number=0
CM058243.1	Liftoff	CDS	124926895	124927017	.	+	.	ID=cds-NP_001280595.1;Parent=rna-NM_001293666.1;Dbxref=CCDS:CCDS80017.1,GeneID:108058,GenBank:NP_001280595.1,MGI:MGI:1341265;Name=NP_001280595.1;Note=isoform 7 is encoded by transcript variant 7;gbkey=CDS;gene=Camk2d;product=calcium/calmodulin-dependent protein kinase type II subunit delta isoform 7;protein_id=NP_001280595.1;extra_copy_number=0
CM058243.1	Liftoff	CDS	124927759	124927842	.	+	.	ID=cds-NP_001280595.1;Parent=rna-NM_001293666.1;Dbxref=CCDS:CCDS80017.1,GeneID:108058,GenBank:NP_001280595.1,MGI:MGI:1341265;Name=NP_001280595.1;Note=isoform 7 is encoded by transcript variant 7;gbkey=CDS;gene=Camk2d;product=calcium/calmodulin-dependent protein kinase type II subunit delta isoform 7;protein_id=NP_001280595.1;extra_copy_number=0
CM058243.1	Liftoff	CDS	124928295	124928337	.	+	.	ID=cds-NP_001280595.1;Parent=rna-NM_001293666.1;Dbxref=CCDS:CCDS80017.1,GeneID:108058,GenBank:NP_001280595.1,MGI:MGI:1341265;Name=NP_001280595.1;Note=isoform 7 is encoded by transcript variant 7;gbkey=CDS;gene=Camk2d;product=calcium/calmodulin-dependent protein kinase type II subunit delta isoform 7;protein_id=NP_001280595.1;extra_copy_number=0
CM058243.1	Liftoff	CDS	124931781	124931818	.	+	.	ID=cds-NP_001280595.1;Parent=rna-NM_001293666.1;Dbxref=CCDS:CCDS80017.1,GeneID:108058,GenBank:NP_001280595.1,MGI:MGI:1341265;Name=NP_001280595.1;Note=isoform 7 is encoded by transcript variant 7;gbkey=CDS;gene=Camk2d;product=calcium/calmodulin-dependent protein kinase type II subunit delta isoform 7;protein_id=NP_001280595.1;extra_copy_number=0
CM058243.1	Liftoff	CDS	124940696	124940744	.	+	.	ID=cds-NP_001280595.1;Parent=rna-NM_001293666.1;Dbxref=CCDS:CCDS80017.1,GeneID:108058,GenBank:NP_001280595.1,MGI:MGI:1341265;Name=NP_001280595.1;Note=isoform 7 is encoded by transcript variant 7;gbkey=CDS;gene=Camk2d;product=calcium/calmodulin-dependent protein kinase type II subunit delta isoform 7;protein_id=NP_001280595.1;extra_copy_number=0
CM058243.1	Liftoff	CDS	124946122	124946174	.	+	.	ID=cds-NP_001280595.1;Parent=rna-NM_001293666.1;Dbxref=CCDS:CCDS80017.1,GeneID:108058,GenBank:NP_001280595.1,MGI:MGI:1341265;Name=NP_001280595.1;Note=isoform 7 is encoded by transcript variant 7;gbkey=CDS;gene=Camk2d;product=calcium/calmodulin-dependent protein kinase type II subunit delta isoform 7;protein_id=NP_001280595.1;extra_copy_number=0
CM058243.1	Liftoff	mRNA	124726914	124976383	.	+	.	ID=rna-NM_001346635.1;Parent=gene-Camk2d;Dbxref=GeneID:108058,GenBank:NM_001346635.1,MGI:MGI:1341265;Name=NM_001346635.1;gbkey=mRNA;gene=Camk2d;product=calcium/calmodulin-dependent protein kinase II%2C delta%2C transcript variant 8;tag=RefSeq Select;transcript_id=NM_001346635.1;matches_ref_protein=True;valid_ORF=True;extra_copy_number=0
CM058243.1	Liftoff	exon	124726914	124727467	.	+	.	ID=exon-NM_001346635.1-1;Parent=rna-NM_001346635.1;Dbxref=GeneID:108058,GenBank:NM_001346635.1,MGI:MGI:1341265;gbkey=mRNA;gene=Camk2d;product=calcium/calmodulin-dependent protein kinase II%2C delta%2C transcript variant 8;tag=RefSeq Select;transcript_id=NM_001346635.1;extra_copy_number=0
CM058243.1	Liftoff	exon	124729029	124729123	.	+	.	ID=exon-NM_001346635.1-2;Parent=rna-NM_001346635.1;Dbxref=GeneID:108058,GenBank:NM_001346635.1,MGI:MGI:1341265;gbkey=mRNA;gene=Camk2d;product=calcium/calmodulin-dependent protein kinase II%2C delta%2C transcript variant 8;tag=RefSeq Select;transcript_id=NM_001346635.1;extra_copy_number=0
CM058243.1	Liftoff	exon	124814700	124814759	.	+	.	ID=exon-NM_001346635.1-3;Parent=rna-NM_001346635.1;Dbxref=GeneID:108058,GenBank:NM_001346635.1,MGI:MGI:1341265;gbkey=mRNA;gene=Camk2d;product=calcium/calmodulin-dependent protein kinase II%2C delta%2C transcript variant 8;tag=RefSeq Select;transcript_id=NM_001346635.1;extra_copy_number=0
CM058243.1	Liftoff	exon	124859460	124859514	.	+	.	ID=exon-NM_001346635.1-4;Parent=rna-NM_001346635.1;Dbxref=GeneID:108058,GenBank:NM_001346635.1,MGI:MGI:1341265;gbkey=mRNA;gene=Camk2d;product=calcium/calmodulin-dependent protein kinase II%2C delta%2C transcript variant 8;tag=RefSeq Select;transcript_id=NM_001346635.1;extra_copy_number=0
CM058243.1	Liftoff	exon	124897569	124897634	.	+	.	ID=exon-NM_001346635.1-5;Parent=rna-NM_001346635.1;Dbxref=GeneID:108058,GenBank:NM_001346635.1,MGI:MGI:1341265;gbkey=mRNA;gene=Camk2d;product=calcium/calmodulin-dependent protein kinase II%2C delta%2C transcript variant 8;tag=RefSeq Select;transcript_id=NM_001346635.1;extra_copy_number=0
CM058243.1	Liftoff	exon	124900840	124900912	.	+	.	ID=exon-NM_001346635.1-6;Parent=rna-NM_001346635.1;Dbxref=GeneID:108058,GenBank:NM_001346635.1,MGI:MGI:1341265;gbkey=mRNA;gene=Camk2d;product=calcium/calmodulin-dependent protein kinase II%2C delta%2C transcript variant 8;tag=RefSeq Select;transcript_id=NM_001346635.1;extra_copy_number=0
CM058243.1	Liftoff	exon	124910417	124910519	.	+	.	ID=exon-NM_001346635.1-7;Parent=rna-NM_001346635.1;Dbxref=GeneID:108058,GenBank:NM_001346635.1,MGI:MGI:1341265;gbkey=mRNA;gene=Camk2d;product=calcium/calmodulin-dependent protein kinase II%2C delta%2C transcript variant 8;tag=RefSeq Select;transcript_id=NM_001346635.1;extra_copy_number=0
CM058243.1	Liftoff	exon	124914012	124914095	.	+	.	ID=exon-NM_001346635.1-8;Parent=rna-NM_001346635.1;Dbxref=GeneID:108058,GenBank:NM_001346635.1,MGI:MGI:1341265;gbkey=mRNA;gene=Camk2d;product=calcium/calmodulin-dependent protein kinase II%2C delta%2C transcript variant 8;tag=RefSeq Select;transcript_id=NM_001346635.1;extra_copy_number=0
CM058243.1	Liftoff	exon	124925421	124925515	.	+	.	ID=exon-NM_001346635.1-9;Parent=rna-NM_001346635.1;Dbxref=GeneID:108058,GenBank:NM_001346635.1,MGI:MGI:1341265;gbkey=mRNA;gene=Camk2d;product=calcium/calmodulin-dependent protein kinase II%2C delta%2C transcript variant 8;tag=RefSeq Select;transcript_id=NM_001346635.1;extra_copy_number=0
CM058243.1	Liftoff	exon	124926895	124927017	.	+	.	ID=exon-NM_001346635.1-10;Parent=rna-NM_001346635.1;Dbxref=GeneID:108058,GenBank:NM_001346635.1,MGI:MGI:1341265;gbkey=mRNA;gene=Camk2d;product=calcium/calmodulin-dependent protein kinase II%2C delta%2C transcript variant 8;tag=RefSeq Select;transcript_id=NM_001346635.1;extra_copy_number=0
CM058243.1	Liftoff	exon	124927759	124927842	.	+	.	ID=exon-NM_001346635.1-11;Parent=rna-NM_001346635.1;Dbxref=GeneID:108058,GenBank:NM_001346635.1,MGI:MGI:1341265;gbkey=mRNA;gene=Camk2d;product=calcium/calmodulin-dependent protein kinase II%2C delta%2C transcript variant 8;tag=RefSeq Select;transcript_id=NM_001346635.1;extra_copy_number=0
CM058243.1	Liftoff	exon	124928295	124928337	.	+	.	ID=exon-NM_001346635.1-12;Parent=rna-NM_001346635.1;Dbxref=GeneID:108058,GenBank:NM_001346635.1,MGI:MGI:1341265;gbkey=mRNA;gene=Camk2d;product=calcium/calmodulin-dependent protein kinase II%2C delta%2C transcript variant 8;tag=RefSeq Select;transcript_id=NM_001346635.1;extra_copy_number=0
CM058243.1	Liftoff	exon	124931781	124931818	.	+	.	ID=exon-NM_001346635.1-13;Parent=rna-NM_001346635.1;Dbxref=GeneID:108058,GenBank:NM_001346635.1,MGI:MGI:1341265;gbkey=mRNA;gene=Camk2d;product=calcium/calmodulin-dependent protein kinase II%2C delta%2C transcript variant 8;tag=RefSeq Select;transcript_id=NM_001346635.1;extra_copy_number=0
CM058243.1	Liftoff	exon	124935914	124935973	.	+	.	ID=exon-NM_001346635.1-14;Parent=rna-NM_001346635.1;Dbxref=GeneID:108058,GenBank:NM_001346635.1,MGI:MGI:1341265;gbkey=mRNA;gene=Camk2d;product=calcium/calmodulin-dependent protein kinase II%2C delta%2C transcript variant 8;tag=RefSeq Select;transcript_id=NM_001346635.1;extra_copy_number=0
CM058243.1	Liftoff	exon	124938265	124938306	.	+	.	ID=exon-NM_001346635.1-15;Parent=rna-NM_001346635.1;Dbxref=GeneID:108058,GenBank:NM_001346635.1,MGI:MGI:1341265;gbkey=mRNA;gene=Camk2d;product=calcium/calmodulin-dependent protein kinase II%2C delta%2C transcript variant 8;tag=RefSeq Select;transcript_id=NM_001346635.1;extra_copy_number=0
CM058243.1	Liftoff	exon	124940696	124940744	.	+	.	ID=exon-NM_001346635.1-16;Parent=rna-NM_001346635.1;Dbxref=GeneID:108058,GenBank:NM_001346635.1,MGI:MGI:1341265;gbkey=mRNA;gene=Camk2d;product=calcium/calmodulin-dependent protein kinase II%2C delta%2C transcript variant 8;tag=RefSeq Select;transcript_id=NM_001346635.1;extra_copy_number=0
CM058243.1	Liftoff	exon	124964631	124964706	.	+	.	ID=exon-NM_001346635.1-17;Parent=rna-NM_001346635.1;Dbxref=GeneID:108058,GenBank:NM_001346635.1,MGI:MGI:1341265;gbkey=mRNA;gene=Camk2d;product=calcium/calmodulin-dependent protein kinase II%2C delta%2C transcript variant 8;tag=RefSeq Select;transcript_id=NM_001346635.1;extra_copy_number=0
CM058243.1	Liftoff	exon	124968320	124968414	.	+	.	ID=exon-NM_001346635.1-18;Parent=rna-NM_001346635.1;Dbxref=GeneID:108058,GenBank:NM_001346635.1,MGI:MGI:1341265;gbkey=mRNA;gene=Camk2d;product=calcium/calmodulin-dependent protein kinase II%2C delta%2C transcript variant 8;tag=RefSeq Select;transcript_id=NM_001346635.1;extra_copy_number=0
CM058243.1	Liftoff	exon	124970194	124970422	.	+	.	ID=exon-NM_001346635.1-19;Parent=rna-NM_001346635.1;Dbxref=GeneID:108058,GenBank:NM_001346635.1,MGI:MGI:1341265;gbkey=mRNA;gene=Camk2d;product=calcium/calmodulin-dependent protein kinase II%2C delta%2C transcript variant 8;tag=RefSeq Select;transcript_id=NM_001346635.1;extra_copy_number=0
CM058243.1	Liftoff	exon	124971542	124971630	.	+	.	ID=exon-NM_001346635.1-20;Parent=rna-NM_001346635.1;Dbxref=GeneID:108058,GenBank:NM_001346635.1,MGI:MGI:1341265;gbkey=mRNA;gene=Camk2d;product=calcium/calmodulin-dependent protein kinase II%2C delta%2C transcript variant 8;tag=RefSeq Select;transcript_id=NM_001346635.1;extra_copy_number=0
CM058243.1	Liftoff	exon	124972815	124976383	.	+	.	ID=exon-NM_001346635.1-21;Parent=rna-NM_001346635.1;Dbxref=GeneID:108058,GenBank:NM_001346635.1,MGI:MGI:1341265;gbkey=mRNA;gene=Camk2d;product=calcium/calmodulin-dependent protein kinase II%2C delta%2C transcript variant 8;tag=RefSeq Select;transcript_id=NM_001346635.1;extra_copy_number=0
CM058243.1	Liftoff	CDS	124727403	124727467	.	+	.	ID=cds-NP_001333564.1;Parent=rna-NM_001346635.1;Dbxref=CCDS:CCDS84670.1,GeneID:108058,GenBank:NP_001333564.1,MGI:MGI:1341265;Name=NP_001333564.1;Note=isoform 8 is encoded by transcript variant 8;gbkey=CDS;gene=Camk2d;product=calcium/calmodulin-dependent protein kinase type II subunit delta isoform 8;protein_id=NP_001333564.1;tag=RefSeq Select;extra_copy_number=0
CM058243.1	Liftoff	CDS	124729029	124729123	.	+	.	ID=cds-NP_001333564.1;Parent=rna-NM_001346635.1;Dbxref=CCDS:CCDS84670.1,GeneID:108058,GenBank:NP_001333564.1,MGI:MGI:1341265;Name=NP_001333564.1;Note=isoform 8 is encoded by transcript variant 8;gbkey=CDS;gene=Camk2d;product=calcium/calmodulin-dependent protein kinase type II subunit delta isoform 8;protein_id=NP_001333564.1;tag=RefSeq Select;extra_copy_number=0
CM058243.1	Liftoff	CDS	124814700	124814759	.	+	.	ID=cds-NP_001333564.1;Parent=rna-NM_001346635.1;Dbxref=CCDS:CCDS84670.1,GeneID:108058,GenBank:NP_001333564.1,MGI:MGI:1341265;Name=NP_001333564.1;Note=isoform 8 is encoded by transcript variant 8;gbkey=CDS;gene=Camk2d;product=calcium/calmodulin-dependent protein kinase type II subunit delta isoform 8;protein_id=NP_001333564.1;tag=RefSeq Select;extra_copy_number=0
CM058243.1	Liftoff	CDS	124859460	124859514	.	+	.	ID=cds-NP_001333564.1;Parent=rna-NM_001346635.1;Dbxref=CCDS:CCDS84670.1,GeneID:108058,GenBank:NP_001333564.1,MGI:MGI:1341265;Name=NP_001333564.1;Note=isoform 8 is encoded by transcript variant 8;gbkey=CDS;gene=Camk2d;product=calcium/calmodulin-dependent protein kinase type II subunit delta isoform 8;protein_id=NP_001333564.1;tag=RefSeq Select;extra_copy_number=0
CM058243.1	Liftoff	CDS	124897569	124897634	.	+	.	ID=cds-NP_001333564.1;Parent=rna-NM_001346635.1;Dbxref=CCDS:CCDS84670.1,GeneID:108058,GenBank:NP_001333564.1,MGI:MGI:1341265;Name=NP_001333564.1;Note=isoform 8 is encoded by transcript variant 8;gbkey=CDS;gene=Camk2d;product=calcium/calmodulin-dependent protein kinase type II subunit delta isoform 8;protein_id=NP_001333564.1;tag=RefSeq Select;extra_copy_number=0
CM058243.1	Liftoff	CDS	124900840	124900912	.	+	.	ID=cds-NP_001333564.1;Parent=rna-NM_001346635.1;Dbxref=CCDS:CCDS84670.1,GeneID:108058,GenBank:NP_001333564.1,MGI:MGI:1341265;Name=NP_001333564.1;Note=isoform 8 is encoded by transcript variant 8;gbkey=CDS;gene=Camk2d;product=calcium/calmodulin-dependent protein kinase type II subunit delta isoform 8;protein_id=NP_001333564.1;tag=RefSeq Select;extra_copy_number=0
CM058243.1	Liftoff	CDS	124910417	124910519	.	+	.	ID=cds-NP_001333564.1;Parent=rna-NM_001346635.1;Dbxref=CCDS:CCDS84670.1,GeneID:108058,GenBank:NP_001333564.1,MGI:MGI:1341265;Name=NP_001333564.1;Note=isoform 8 is encoded by transcript variant 8;gbkey=CDS;gene=Camk2d;product=calcium/calmodulin-dependent protein kinase type II subunit delta isoform 8;protein_id=NP_001333564.1;tag=RefSeq Select;extra_copy_number=0
CM058243.1	Liftoff	CDS	124914012	124914095	.	+	.	ID=cds-NP_001333564.1;Parent=rna-NM_001346635.1;Dbxref=CCDS:CCDS84670.1,GeneID:108058,GenBank:NP_001333564.1,MGI:MGI:1341265;Name=NP_001333564.1;Note=isoform 8 is encoded by transcript variant 8;gbkey=CDS;gene=Camk2d;product=calcium/calmodulin-dependent protein kinase type II subunit delta isoform 8;protein_id=NP_001333564.1;tag=RefSeq Select;extra_copy_number=0
CM058243.1	Liftoff	CDS	124925421	124925515	.	+	.	ID=cds-NP_001333564.1;Parent=rna-NM_001346635.1;Dbxref=CCDS:CCDS84670.1,GeneID:108058,GenBank:NP_001333564.1,MGI:MGI:1341265;Name=NP_001333564.1;Note=isoform 8 is encoded by transcript variant 8;gbkey=CDS;gene=Camk2d;product=calcium/calmodulin-dependent protein kinase type II subunit delta isoform 8;protein_id=NP_001333564.1;tag=RefSeq Select;extra_copy_number=0
CM058243.1	Liftoff	CDS	124926895	124927017	.	+	.	ID=cds-NP_001333564.1;Parent=rna-NM_001346635.1;Dbxref=CCDS:CCDS84670.1,GeneID:108058,GenBank:NP_001333564.1,MGI:MGI:1341265;Name=NP_001333564.1;Note=isoform 8 is encoded by transcript variant 8;gbkey=CDS;gene=Camk2d;product=calcium/calmodulin-dependent protein kinase type II subunit delta isoform 8;protein_id=NP_001333564.1;tag=RefSeq Select;extra_copy_number=0
CM058243.1	Liftoff	CDS	124927759	124927842	.	+	.	ID=cds-NP_001333564.1;Parent=rna-NM_001346635.1;Dbxref=CCDS:CCDS84670.1,GeneID:108058,GenBank:NP_001333564.1,MGI:MGI:1341265;Name=NP_001333564.1;Note=isoform 8 is encoded by transcript variant 8;gbkey=CDS;gene=Camk2d;product=calcium/calmodulin-dependent protein kinase type II subunit delta isoform 8;protein_id=NP_001333564.1;tag=RefSeq Select;extra_copy_number=0
CM058243.1	Liftoff	CDS	124928295	124928337	.	+	.	ID=cds-NP_001333564.1;Parent=rna-NM_001346635.1;Dbxref=CCDS:CCDS84670.1,GeneID:108058,GenBank:NP_001333564.1,MGI:MGI:1341265;Name=NP_001333564.1;Note=isoform 8 is encoded by transcript variant 8;gbkey=CDS;gene=Camk2d;product=calcium/calmodulin-dependent protein kinase type II subunit delta isoform 8;protein_id=NP_001333564.1;tag=RefSeq Select;extra_copy_number=0
CM058243.1	Liftoff	CDS	124931781	124931818	.	+	.	ID=cds-NP_001333564.1;Parent=rna-NM_001346635.1;Dbxref=CCDS:CCDS84670.1,GeneID:108058,GenBank:NP_001333564.1,MGI:MGI:1341265;Name=NP_001333564.1;Note=isoform 8 is encoded by transcript variant 8;gbkey=CDS;gene=Camk2d;product=calcium/calmodulin-dependent protein kinase type II subunit delta isoform 8;protein_id=NP_001333564.1;tag=RefSeq Select;extra_copy_number=0
CM058243.1	Liftoff	CDS	124935914	124935973	.	+	.	ID=cds-NP_001333564.1;Parent=rna-NM_001346635.1;Dbxref=CCDS:CCDS84670.1,GeneID:108058,GenBank:NP_001333564.1,MGI:MGI:1341265;Name=NP_001333564.1;Note=isoform 8 is encoded by transcript variant 8;gbkey=CDS;gene=Camk2d;product=calcium/calmodulin-dependent protein kinase type II subunit delta isoform 8;protein_id=NP_001333564.1;tag=RefSeq Select;extra_copy_number=0
CM058243.1	Liftoff	CDS	124938265	124938306	.	+	.	ID=cds-NP_001333564.1;Parent=rna-NM_001346635.1;Dbxref=CCDS:CCDS84670.1,GeneID:108058,GenBank:NP_001333564.1,MGI:MGI:1341265;Name=NP_001333564.1;Note=isoform 8 is encoded by transcript variant 8;gbkey=CDS;gene=Camk2d;product=calcium/calmodulin-dependent protein kinase type II subunit delta isoform 8;protein_id=NP_001333564.1;tag=RefSeq Select;extra_copy_number=0
CM058243.1	Liftoff	CDS	124940696	124940744	.	+	.	ID=cds-NP_001333564.1;Parent=rna-NM_001346635.1;Dbxref=CCDS:CCDS84670.1,GeneID:108058,GenBank:NP_001333564.1,MGI:MGI:1341265;Name=NP_001333564.1;Note=isoform 8 is encoded by transcript variant 8;gbkey=CDS;gene=Camk2d;product=calcium/calmodulin-dependent protein kinase type II subunit delta isoform 8;protein_id=NP_001333564.1;tag=RefSeq Select;extra_copy_number=0
CM058243.1	Liftoff	CDS	124964631	124964706	.	+	.	ID=cds-NP_001333564.1;Parent=rna-NM_001346635.1;Dbxref=CCDS:CCDS84670.1,GeneID:108058,GenBank:NP_001333564.1,MGI:MGI:1341265;Name=NP_001333564.1;Note=isoform 8 is encoded by transcript variant 8;gbkey=CDS;gene=Camk2d;product=calcium/calmodulin-dependent protein kinase type II subunit delta isoform 8;protein_id=NP_001333564.1;tag=RefSeq Select;extra_copy_number=0
CM058243.1	Liftoff	CDS	124968320	124968414	.	+	.	ID=cds-NP_001333564.1;Parent=rna-NM_001346635.1;Dbxref=CCDS:CCDS84670.1,GeneID:108058,GenBank:NP_001333564.1,MGI:MGI:1341265;Name=NP_001333564.1;Note=isoform 8 is encoded by transcript variant 8;gbkey=CDS;gene=Camk2d;product=calcium/calmodulin-dependent protein kinase type II subunit delta isoform 8;protein_id=NP_001333564.1;tag=RefSeq Select;extra_copy_number=0
CM058243.1	Liftoff	CDS	124970194	124970422	.	+	.	ID=cds-NP_001333564.1;Parent=rna-NM_001346635.1;Dbxref=CCDS:CCDS84670.1,GeneID:108058,GenBank:NP_001333564.1,MGI:MGI:1341265;Name=NP_001333564.1;Note=isoform 8 is encoded by transcript variant 8;gbkey=CDS;gene=Camk2d;product=calcium/calmodulin-dependent protein kinase type II subunit delta isoform 8;protein_id=NP_001333564.1;tag=RefSeq Select;extra_copy_number=0
CM058243.1	Liftoff	CDS	124971542	124971608	.	+	.	ID=cds-NP_001333564.1;Parent=rna-NM_001346635.1;Dbxref=CCDS:CCDS84670.1,GeneID:108058,GenBank:NP_001333564.1,MGI:MGI:1341265;Name=NP_001333564.1;Note=isoform 8 is encoded by transcript variant 8;gbkey=CDS;gene=Camk2d;product=calcium/calmodulin-dependent protein kinase type II subunit delta isoform 8;protein_id=NP_001333564.1;tag=RefSeq Select;extra_copy_number=0
CM058243.1	Liftoff	mRNA	124726914	124976383	.	+	.	ID=rna-NM_001346636.1;Parent=gene-Camk2d;Dbxref=GeneID:108058,GenBank:NM_001346636.1,MGI:MGI:1341265;Name=NM_001346636.1;gbkey=mRNA;gene=Camk2d;product=calcium/calmodulin-dependent protein kinase II%2C delta%2C transcript variant 9;transcript_id=NM_001346636.1;matches_ref_protein=True;valid_ORF=True;extra_copy_number=0
CM058243.1	Liftoff	exon	124726914	124727467	.	+	.	ID=exon-NM_001346636.1-1;Parent=rna-NM_001346636.1;Dbxref=GeneID:108058,GenBank:NM_001346636.1,MGI:MGI:1341265;gbkey=mRNA;gene=Camk2d;product=calcium/calmodulin-dependent protein kinase II%2C delta%2C transcript variant 9;transcript_id=NM_001346636.1;extra_copy_number=0
CM058243.1	Liftoff	exon	124729029	124729123	.	+	.	ID=exon-NM_001346636.1-2;Parent=rna-NM_001346636.1;Dbxref=GeneID:108058,GenBank:NM_001346636.1,MGI:MGI:1341265;gbkey=mRNA;gene=Camk2d;product=calcium/calmodulin-dependent protein kinase II%2C delta%2C transcript variant 9;transcript_id=NM_001346636.1;extra_copy_number=0
CM058243.1	Liftoff	exon	124814700	124814759	.	+	.	ID=exon-NM_001346636.1-3;Parent=rna-NM_001346636.1;Dbxref=GeneID:108058,GenBank:NM_001346636.1,MGI:MGI:1341265;gbkey=mRNA;gene=Camk2d;product=calcium/calmodulin-dependent protein kinase II%2C delta%2C transcript variant 9;transcript_id=NM_001346636.1;extra_copy_number=0
CM058243.1	Liftoff	exon	124859460	124859514	.	+	.	ID=exon-NM_001346636.1-4;Parent=rna-NM_001346636.1;Dbxref=GeneID:108058,GenBank:NM_001346636.1,MGI:MGI:1341265;gbkey=mRNA;gene=Camk2d;product=calcium/calmodulin-dependent protein kinase II%2C delta%2C transcript variant 9;transcript_id=NM_001346636.1;extra_copy_number=0
CM058243.1	Liftoff	exon	124897569	124897634	.	+	.	ID=exon-NM_001346636.1-5;Parent=rna-NM_001346636.1;Dbxref=GeneID:108058,GenBank:NM_001346636.1,MGI:MGI:1341265;gbkey=mRNA;gene=Camk2d;product=calcium/calmodulin-dependent protein kinase II%2C delta%2C transcript variant 9;transcript_id=NM_001346636.1;extra_copy_number=0
CM058243.1	Liftoff	exon	124901829	124901901	.	+	.	ID=exon-NM_001346636.1-6;Parent=rna-NM_001346636.1;Dbxref=GeneID:108058,GenBank:NM_001346636.1,MGI:MGI:1341265;gbkey=mRNA;gene=Camk2d;product=calcium/calmodulin-dependent protein kinase II%2C delta%2C transcript variant 9;transcript_id=NM_001346636.1;extra_copy_number=0
CM058243.1	Liftoff	exon	124910417	124910519	.	+	.	ID=exon-NM_001346636.1-7;Parent=rna-NM_001346636.1;Dbxref=GeneID:108058,GenBank:NM_001346636.1,MGI:MGI:1341265;gbkey=mRNA;gene=Camk2d;product=calcium/calmodulin-dependent protein kinase II%2C delta%2C transcript variant 9;transcript_id=NM_001346636.1;extra_copy_number=0
CM058243.1	Liftoff	exon	124914012	124914095	.	+	.	ID=exon-NM_001346636.1-8;Parent=rna-NM_001346636.1;Dbxref=GeneID:108058,GenBank:NM_001346636.1,MGI:MGI:1341265;gbkey=mRNA;gene=Camk2d;product=calcium/calmodulin-dependent protein kinase II%2C delta%2C transcript variant 9;transcript_id=NM_001346636.1;extra_copy_number=0
CM058243.1	Liftoff	exon	124925421	124925515	.	+	.	ID=exon-NM_001346636.1-9;Parent=rna-NM_001346636.1;Dbxref=GeneID:108058,GenBank:NM_001346636.1,MGI:MGI:1341265;gbkey=mRNA;gene=Camk2d;product=calcium/calmodulin-dependent protein kinase II%2C delta%2C transcript variant 9;transcript_id=NM_001346636.1;extra_copy_number=0
CM058243.1	Liftoff	exon	124926895	124927017	.	+	.	ID=exon-NM_001346636.1-10;Parent=rna-NM_001346636.1;Dbxref=GeneID:108058,GenBank:NM_001346636.1,MGI:MGI:1341265;gbkey=mRNA;gene=Camk2d;product=calcium/calmodulin-dependent protein kinase II%2C delta%2C transcript variant 9;transcript_id=NM_001346636.1;extra_copy_number=0
CM058243.1	Liftoff	exon	124927759	124927842	.	+	.	ID=exon-NM_001346636.1-11;Parent=rna-NM_001346636.1;Dbxref=GeneID:108058,GenBank:NM_001346636.1,MGI:MGI:1341265;gbkey=mRNA;gene=Camk2d;product=calcium/calmodulin-dependent protein kinase II%2C delta%2C transcript variant 9;transcript_id=NM_001346636.1;extra_copy_number=0
CM058243.1	Liftoff	exon	124928295	124928337	.	+	.	ID=exon-NM_001346636.1-12;Parent=rna-NM_001346636.1;Dbxref=GeneID:108058,GenBank:NM_001346636.1,MGI:MGI:1341265;gbkey=mRNA;gene=Camk2d;product=calcium/calmodulin-dependent protein kinase II%2C delta%2C transcript variant 9;transcript_id=NM_001346636.1;extra_copy_number=0
CM058243.1	Liftoff	exon	124931781	124931818	.	+	.	ID=exon-NM_001346636.1-13;Parent=rna-NM_001346636.1;Dbxref=GeneID:108058,GenBank:NM_001346636.1,MGI:MGI:1341265;gbkey=mRNA;gene=Camk2d;product=calcium/calmodulin-dependent protein kinase II%2C delta%2C transcript variant 9;transcript_id=NM_001346636.1;extra_copy_number=0
CM058243.1	Liftoff	exon	124935914	124935973	.	+	.	ID=exon-NM_001346636.1-14;Parent=rna-NM_001346636.1;Dbxref=GeneID:108058,GenBank:NM_001346636.1,MGI:MGI:1341265;gbkey=mRNA;gene=Camk2d;product=calcium/calmodulin-dependent protein kinase II%2C delta%2C transcript variant 9;transcript_id=NM_001346636.1;extra_copy_number=0
CM058243.1	Liftoff	exon	124938265	124938306	.	+	.	ID=exon-NM_001346636.1-15;Parent=rna-NM_001346636.1;Dbxref=GeneID:108058,GenBank:NM_001346636.1,MGI:MGI:1341265;gbkey=mRNA;gene=Camk2d;product=calcium/calmodulin-dependent protein kinase II%2C delta%2C transcript variant 9;transcript_id=NM_001346636.1;extra_copy_number=0
CM058243.1	Liftoff	exon	124940696	124940744	.	+	.	ID=exon-NM_001346636.1-16;Parent=rna-NM_001346636.1;Dbxref=GeneID:108058,GenBank:NM_001346636.1,MGI:MGI:1341265;gbkey=mRNA;gene=Camk2d;product=calcium/calmodulin-dependent protein kinase II%2C delta%2C transcript variant 9;transcript_id=NM_001346636.1;extra_copy_number=0
CM058243.1	Liftoff	exon	124964631	124964706	.	+	.	ID=exon-NM_001346636.1-17;Parent=rna-NM_001346636.1;Dbxref=GeneID:108058,GenBank:NM_001346636.1,MGI:MGI:1341265;gbkey=mRNA;gene=Camk2d;product=calcium/calmodulin-dependent protein kinase II%2C delta%2C transcript variant 9;transcript_id=NM_001346636.1;extra_copy_number=0
CM058243.1	Liftoff	exon	124968320	124968414	.	+	.	ID=exon-NM_001346636.1-18;Parent=rna-NM_001346636.1;Dbxref=GeneID:108058,GenBank:NM_001346636.1,MGI:MGI:1341265;gbkey=mRNA;gene=Camk2d;product=calcium/calmodulin-dependent protein kinase II%2C delta%2C transcript variant 9;transcript_id=NM_001346636.1;extra_copy_number=0
CM058243.1	Liftoff	exon	124970194	124970422	.	+	.	ID=exon-NM_001346636.1-19;Parent=rna-NM_001346636.1;Dbxref=GeneID:108058,GenBank:NM_001346636.1,MGI:MGI:1341265;gbkey=mRNA;gene=Camk2d;product=calcium/calmodulin-dependent protein kinase II%2C delta%2C transcript variant 9;transcript_id=NM_001346636.1;extra_copy_number=0
CM058243.1	Liftoff	exon	124971542	124971630	.	+	.	ID=exon-NM_001346636.1-20;Parent=rna-NM_001346636.1;Dbxref=GeneID:108058,GenBank:NM_001346636.1,MGI:MGI:1341265;gbkey=mRNA;gene=Camk2d;product=calcium/calmodulin-dependent protein kinase II%2C delta%2C transcript variant 9;transcript_id=NM_001346636.1;extra_copy_number=0
CM058243.1	Liftoff	exon	124972815	124976383	.	+	.	ID=exon-NM_001346636.1-21;Parent=rna-NM_001346636.1;Dbxref=GeneID:108058,GenBank:NM_001346636.1,MGI:MGI:1341265;gbkey=mRNA;gene=Camk2d;product=calcium/calmodulin-dependent protein kinase II%2C delta%2C transcript variant 9;transcript_id=NM_001346636.1;extra_copy_number=0
CM058243.1	Liftoff	CDS	124727403	124727467	.	+	.	ID=cds-NP_001333565.1;Parent=rna-NM_001346636.1;Dbxref=CCDS:CCDS84671.1,GeneID:108058,GenBank:NP_001333565.1,MGI:MGI:1341265;Name=NP_001333565.1;Note=isoform 9 is encoded by transcript variant 9;gbkey=CDS;gene=Camk2d;product=calcium/calmodulin-dependent protein kinase type II subunit delta isoform 9;protein_id=NP_001333565.1;extra_copy_number=0
CM058243.1	Liftoff	CDS	124729029	124729123	.	+	.	ID=cds-NP_001333565.1;Parent=rna-NM_001346636.1;Dbxref=CCDS:CCDS84671.1,GeneID:108058,GenBank:NP_001333565.1,MGI:MGI:1341265;Name=NP_001333565.1;Note=isoform 9 is encoded by transcript variant 9;gbkey=CDS;gene=Camk2d;product=calcium/calmodulin-dependent protein kinase type II subunit delta isoform 9;protein_id=NP_001333565.1;extra_copy_number=0
CM058243.1	Liftoff	CDS	124814700	124814759	.	+	.	ID=cds-NP_001333565.1;Parent=rna-NM_001346636.1;Dbxref=CCDS:CCDS84671.1,GeneID:108058,GenBank:NP_001333565.1,MGI:MGI:1341265;Name=NP_001333565.1;Note=isoform 9 is encoded by transcript variant 9;gbkey=CDS;gene=Camk2d;product=calcium/calmodulin-dependent protein kinase type II subunit delta isoform 9;protein_id=NP_001333565.1;extra_copy_number=0
CM058243.1	Liftoff	CDS	124859460	124859514	.	+	.	ID=cds-NP_001333565.1;Parent=rna-NM_001346636.1;Dbxref=CCDS:CCDS84671.1,GeneID:108058,GenBank:NP_001333565.1,MGI:MGI:1341265;Name=NP_001333565.1;Note=isoform 9 is encoded by transcript variant 9;gbkey=CDS;gene=Camk2d;product=calcium/calmodulin-dependent protein kinase type II subunit delta isoform 9;protein_id=NP_001333565.1;extra_copy_number=0
CM058243.1	Liftoff	CDS	124897569	124897634	.	+	.	ID=cds-NP_001333565.1;Parent=rna-NM_001346636.1;Dbxref=CCDS:CCDS84671.1,GeneID:108058,GenBank:NP_001333565.1,MGI:MGI:1341265;Name=NP_001333565.1;Note=isoform 9 is encoded by transcript variant 9;gbkey=CDS;gene=Camk2d;product=calcium/calmodulin-dependent protein kinase type II subunit delta isoform 9;protein_id=NP_001333565.1;extra_copy_number=0
CM058243.1	Liftoff	CDS	124901829	124901901	.	+	.	ID=cds-NP_001333565.1;Parent=rna-NM_001346636.1;Dbxref=CCDS:CCDS84671.1,GeneID:108058,GenBank:NP_001333565.1,MGI:MGI:1341265;Name=NP_001333565.1;Note=isoform 9 is encoded by transcript variant 9;gbkey=CDS;gene=Camk2d;product=calcium/calmodulin-dependent protein kinase type II subunit delta isoform 9;protein_id=NP_001333565.1;extra_copy_number=0
CM058243.1	Liftoff	CDS	124910417	124910519	.	+	.	ID=cds-NP_001333565.1;Parent=rna-NM_001346636.1;Dbxref=CCDS:CCDS84671.1,GeneID:108058,GenBank:NP_001333565.1,MGI:MGI:1341265;Name=NP_001333565.1;Note=isoform 9 is encoded by transcript variant 9;gbkey=CDS;gene=Camk2d;product=calcium/calmodulin-dependent protein kinase type II subunit delta isoform 9;protein_id=NP_001333565.1;extra_copy_number=0
CM058243.1	Liftoff	CDS	124914012	124914095	.	+	.	ID=cds-NP_001333565.1;Parent=rna-NM_001346636.1;Dbxref=CCDS:CCDS84671.1,GeneID:108058,GenBank:NP_001333565.1,MGI:MGI:1341265;Name=NP_001333565.1;Note=isoform 9 is encoded by transcript variant 9;gbkey=CDS;gene=Camk2d;product=calcium/calmodulin-dependent protein kinase type II subunit delta isoform 9;protein_id=NP_001333565.1;extra_copy_number=0
CM058243.1	Liftoff	CDS	124925421	124925515	.	+	.	ID=cds-NP_001333565.1;Parent=rna-NM_001346636.1;Dbxref=CCDS:CCDS84671.1,GeneID:108058,GenBank:NP_001333565.1,MGI:MGI:1341265;Name=NP_001333565.1;Note=isoform 9 is encoded by transcript variant 9;gbkey=CDS;gene=Camk2d;product=calcium/calmodulin-dependent protein kinase type II subunit delta isoform 9;protein_id=NP_001333565.1;extra_copy_number=0
CM058243.1	Liftoff	CDS	124926895	124927017	.	+	.	ID=cds-NP_001333565.1;Parent=rna-NM_001346636.1;Dbxref=CCDS:CCDS84671.1,GeneID:108058,GenBank:NP_001333565.1,MGI:MGI:1341265;Name=NP_001333565.1;Note=isoform 9 is encoded by transcript variant 9;gbkey=CDS;gene=Camk2d;product=calcium/calmodulin-dependent protein kinase type II subunit delta isoform 9;protein_id=NP_001333565.1;extra_copy_number=0
CM058243.1	Liftoff	CDS	124927759	124927842	.	+	.	ID=cds-NP_001333565.1;Parent=rna-NM_001346636.1;Dbxref=CCDS:CCDS84671.1,GeneID:108058,GenBank:NP_001333565.1,MGI:MGI:1341265;Name=NP_001333565.1;Note=isoform 9 is encoded by transcript variant 9;gbkey=CDS;gene=Camk2d;product=calcium/calmodulin-dependent protein kinase type II subunit delta isoform 9;protein_id=NP_001333565.1;extra_copy_number=0
CM058243.1	Liftoff	CDS	124928295	124928337	.	+	.	ID=cds-NP_001333565.1;Parent=rna-NM_001346636.1;Dbxref=CCDS:CCDS84671.1,GeneID:108058,GenBank:NP_001333565.1,MGI:MGI:1341265;Name=NP_001333565.1;Note=isoform 9 is encoded by transcript variant 9;gbkey=CDS;gene=Camk2d;product=calcium/calmodulin-dependent protein kinase type II subunit delta isoform 9;protein_id=NP_001333565.1;extra_copy_number=0
CM058243.1	Liftoff	CDS	124931781	124931818	.	+	.	ID=cds-NP_001333565.1;Parent=rna-NM_001346636.1;Dbxref=CCDS:CCDS84671.1,GeneID:108058,GenBank:NP_001333565.1,MGI:MGI:1341265;Name=NP_001333565.1;Note=isoform 9 is encoded by transcript variant 9;gbkey=CDS;gene=Camk2d;product=calcium/calmodulin-dependent protein kinase type II subunit delta isoform 9;protein_id=NP_001333565.1;extra_copy_number=0
CM058243.1	Liftoff	CDS	124935914	124935973	.	+	.	ID=cds-NP_001333565.1;Parent=rna-NM_001346636.1;Dbxref=CCDS:CCDS84671.1,GeneID:108058,GenBank:NP_001333565.1,MGI:MGI:1341265;Name=NP_001333565.1;Note=isoform 9 is encoded by transcript variant 9;gbkey=CDS;gene=Camk2d;product=calcium/calmodulin-dependent protein kinase type II subunit delta isoform 9;protein_id=NP_001333565.1;extra_copy_number=0
CM058243.1	Liftoff	CDS	124938265	124938306	.	+	.	ID=cds-NP_001333565.1;Parent=rna-NM_001346636.1;Dbxref=CCDS:CCDS84671.1,GeneID:108058,GenBank:NP_001333565.1,MGI:MGI:1341265;Name=NP_001333565.1;Note=isoform 9 is encoded by transcript variant 9;gbkey=CDS;gene=Camk2d;product=calcium/calmodulin-dependent protein kinase type II subunit delta isoform 9;protein_id=NP_001333565.1;extra_copy_number=0
CM058243.1	Liftoff	CDS	124940696	124940744	.	+	.	ID=cds-NP_001333565.1;Parent=rna-NM_001346636.1;Dbxref=CCDS:CCDS84671.1,GeneID:108058,GenBank:NP_001333565.1,MGI:MGI:1341265;Name=NP_001333565.1;Note=isoform 9 is encoded by transcript variant 9;gbkey=CDS;gene=Camk2d;product=calcium/calmodulin-dependent protein kinase type II subunit delta isoform 9;protein_id=NP_001333565.1;extra_copy_number=0
CM058243.1	Liftoff	CDS	124964631	124964706	.	+	.	ID=cds-NP_001333565.1;Parent=rna-NM_001346636.1;Dbxref=CCDS:CCDS84671.1,GeneID:108058,GenBank:NP_001333565.1,MGI:MGI:1341265;Name=NP_001333565.1;Note=isoform 9 is encoded by transcript variant 9;gbkey=CDS;gene=Camk2d;product=calcium/calmodulin-dependent protein kinase type II subunit delta isoform 9;protein_id=NP_001333565.1;extra_copy_number=0
CM058243.1	Liftoff	CDS	124968320	124968414	.	+	.	ID=cds-NP_001333565.1;Parent=rna-NM_001346636.1;Dbxref=CCDS:CCDS84671.1,GeneID:108058,GenBank:NP_001333565.1,MGI:MGI:1341265;Name=NP_001333565.1;Note=isoform 9 is encoded by transcript variant 9;gbkey=CDS;gene=Camk2d;product=calcium/calmodulin-dependent protein kinase type II subunit delta isoform 9;protein_id=NP_001333565.1;extra_copy_number=0
CM058243.1	Liftoff	CDS	124970194	124970422	.	+	.	ID=cds-NP_001333565.1;Parent=rna-NM_001346636.1;Dbxref=CCDS:CCDS84671.1,GeneID:108058,GenBank:NP_001333565.1,MGI:MGI:1341265;Name=NP_001333565.1;Note=isoform 9 is encoded by transcript variant 9;gbkey=CDS;gene=Camk2d;product=calcium/calmodulin-dependent protein kinase type II subunit delta isoform 9;protein_id=NP_001333565.1;extra_copy_number=0
CM058243.1	Liftoff	CDS	124971542	124971608	.	+	.	ID=cds-NP_001333565.1;Parent=rna-NM_001346636.1;Dbxref=CCDS:CCDS84671.1,GeneID:108058,GenBank:NP_001333565.1,MGI:MGI:1341265;Name=NP_001333565.1;Note=isoform 9 is encoded by transcript variant 9;gbkey=CDS;gene=Camk2d;product=calcium/calmodulin-dependent protein kinase type II subunit delta isoform 9;protein_id=NP_001333565.1;extra_copy_number=0
CM058243.1	Liftoff	mRNA	124726914	124976383	.	+	.	ID=rna-NM_023813.4;Parent=gene-Camk2d;Dbxref=GeneID:108058,GenBank:NM_023813.4,MGI:MGI:1341265;Name=NM_023813.4;gbkey=mRNA;gene=Camk2d;product=calcium/calmodulin-dependent protein kinase II%2C delta%2C transcript variant 3;transcript_id=NM_023813.4;matches_ref_protein=True;valid_ORF=True;extra_copy_number=0
CM058243.1	Liftoff	exon	124726914	124727467	.	+	.	ID=exon-NM_023813.4-1;Parent=rna-NM_023813.4;Dbxref=GeneID:108058,GenBank:NM_023813.4,MGI:MGI:1341265;gbkey=mRNA;gene=Camk2d;product=calcium/calmodulin-dependent protein kinase II%2C delta%2C transcript variant 3;transcript_id=NM_023813.4;extra_copy_number=0
CM058243.1	Liftoff	exon	124729029	124729123	.	+	.	ID=exon-NM_023813.4-2;Parent=rna-NM_023813.4;Dbxref=GeneID:108058,GenBank:NM_023813.4,MGI:MGI:1341265;gbkey=mRNA;gene=Camk2d;product=calcium/calmodulin-dependent protein kinase II%2C delta%2C transcript variant 3;transcript_id=NM_023813.4;extra_copy_number=0
CM058243.1	Liftoff	exon	124814700	124814759	.	+	.	ID=exon-NM_023813.4-3;Parent=rna-NM_023813.4;Dbxref=GeneID:108058,GenBank:NM_023813.4,MGI:MGI:1341265;gbkey=mRNA;gene=Camk2d;product=calcium/calmodulin-dependent protein kinase II%2C delta%2C transcript variant 3;transcript_id=NM_023813.4;extra_copy_number=0
CM058243.1	Liftoff	exon	124859460	124859514	.	+	.	ID=exon-NM_023813.4-4;Parent=rna-NM_023813.4;Dbxref=GeneID:108058,GenBank:NM_023813.4,MGI:MGI:1341265;gbkey=mRNA;gene=Camk2d;product=calcium/calmodulin-dependent protein kinase II%2C delta%2C transcript variant 3;transcript_id=NM_023813.4;extra_copy_number=0
CM058243.1	Liftoff	exon	124897569	124897634	.	+	.	ID=exon-NM_023813.4-5;Parent=rna-NM_023813.4;Dbxref=GeneID:108058,GenBank:NM_023813.4,MGI:MGI:1341265;gbkey=mRNA;gene=Camk2d;product=calcium/calmodulin-dependent protein kinase II%2C delta%2C transcript variant 3;transcript_id=NM_023813.4;extra_copy_number=0
CM058243.1	Liftoff	exon	124900840	124900912	.	+	.	ID=exon-NM_023813.4-6;Parent=rna-NM_023813.4;Dbxref=GeneID:108058,GenBank:NM_023813.4,MGI:MGI:1341265;gbkey=mRNA;gene=Camk2d;product=calcium/calmodulin-dependent protein kinase II%2C delta%2C transcript variant 3;transcript_id=NM_023813.4;extra_copy_number=0
CM058243.1	Liftoff	exon	124910417	124910519	.	+	.	ID=exon-NM_023813.4-7;Parent=rna-NM_023813.4;Dbxref=GeneID:108058,GenBank:NM_023813.4,MGI:MGI:1341265;gbkey=mRNA;gene=Camk2d;product=calcium/calmodulin-dependent protein kinase II%2C delta%2C transcript variant 3;transcript_id=NM_023813.4;extra_copy_number=0
CM058243.1	Liftoff	exon	124914012	124914095	.	+	.	ID=exon-NM_023813.4-8;Parent=rna-NM_023813.4;Dbxref=GeneID:108058,GenBank:NM_023813.4,MGI:MGI:1341265;gbkey=mRNA;gene=Camk2d;product=calcium/calmodulin-dependent protein kinase II%2C delta%2C transcript variant 3;transcript_id=NM_023813.4;extra_copy_number=0
CM058243.1	Liftoff	exon	124925421	124925515	.	+	.	ID=exon-NM_023813.4-9;Parent=rna-NM_023813.4;Dbxref=GeneID:108058,GenBank:NM_023813.4,MGI:MGI:1341265;gbkey=mRNA;gene=Camk2d;product=calcium/calmodulin-dependent protein kinase II%2C delta%2C transcript variant 3;transcript_id=NM_023813.4;extra_copy_number=0
CM058243.1	Liftoff	exon	124926895	124927017	.	+	.	ID=exon-NM_023813.4-10;Parent=rna-NM_023813.4;Dbxref=GeneID:108058,GenBank:NM_023813.4,MGI:MGI:1341265;gbkey=mRNA;gene=Camk2d;product=calcium/calmodulin-dependent protein kinase II%2C delta%2C transcript variant 3;transcript_id=NM_023813.4;extra_copy_number=0
CM058243.1	Liftoff	exon	124927759	124927842	.	+	.	ID=exon-NM_023813.4-11;Parent=rna-NM_023813.4;Dbxref=GeneID:108058,GenBank:NM_023813.4,MGI:MGI:1341265;gbkey=mRNA;gene=Camk2d;product=calcium/calmodulin-dependent protein kinase II%2C delta%2C transcript variant 3;transcript_id=NM_023813.4;extra_copy_number=0
CM058243.1	Liftoff	exon	124928295	124928337	.	+	.	ID=exon-NM_023813.4-12;Parent=rna-NM_023813.4;Dbxref=GeneID:108058,GenBank:NM_023813.4,MGI:MGI:1341265;gbkey=mRNA;gene=Camk2d;product=calcium/calmodulin-dependent protein kinase II%2C delta%2C transcript variant 3;transcript_id=NM_023813.4;extra_copy_number=0
CM058243.1	Liftoff	exon	124931781	124931818	.	+	.	ID=exon-NM_023813.4-13;Parent=rna-NM_023813.4;Dbxref=GeneID:108058,GenBank:NM_023813.4,MGI:MGI:1341265;gbkey=mRNA;gene=Camk2d;product=calcium/calmodulin-dependent protein kinase II%2C delta%2C transcript variant 3;transcript_id=NM_023813.4;extra_copy_number=0
CM058243.1	Liftoff	exon	124940696	124940744	.	+	.	ID=exon-NM_023813.4-14;Parent=rna-NM_023813.4;Dbxref=GeneID:108058,GenBank:NM_023813.4,MGI:MGI:1341265;gbkey=mRNA;gene=Camk2d;product=calcium/calmodulin-dependent protein kinase II%2C delta%2C transcript variant 3;transcript_id=NM_023813.4;extra_copy_number=0
CM058243.1	Liftoff	exon	124964631	124964706	.	+	.	ID=exon-NM_023813.4-15;Parent=rna-NM_023813.4;Dbxref=GeneID:108058,GenBank:NM_023813.4,MGI:MGI:1341265;gbkey=mRNA;gene=Camk2d;product=calcium/calmodulin-dependent protein kinase II%2C delta%2C transcript variant 3;transcript_id=NM_023813.4;extra_copy_number=0
CM058243.1	Liftoff	exon	124968320	124968414	.	+	.	ID=exon-NM_023813.4-16;Parent=rna-NM_023813.4;Dbxref=GeneID:108058,GenBank:NM_023813.4,MGI:MGI:1341265;gbkey=mRNA;gene=Camk2d;product=calcium/calmodulin-dependent protein kinase II%2C delta%2C transcript variant 3;transcript_id=NM_023813.4;extra_copy_number=0
CM058243.1	Liftoff	exon	124970194	124970422	.	+	.	ID=exon-NM_023813.4-17;Parent=rna-NM_023813.4;Dbxref=GeneID:108058,GenBank:NM_023813.4,MGI:MGI:1341265;gbkey=mRNA;gene=Camk2d;product=calcium/calmodulin-dependent protein kinase II%2C delta%2C transcript variant 3;transcript_id=NM_023813.4;extra_copy_number=0
CM058243.1	Liftoff	exon	124972815	124976383	.	+	.	ID=exon-NM_023813.4-18;Parent=rna-NM_023813.4;Dbxref=GeneID:108058,GenBank:NM_023813.4,MGI:MGI:1341265;gbkey=mRNA;gene=Camk2d;product=calcium/calmodulin-dependent protein kinase II%2C delta%2C transcript variant 3;transcript_id=NM_023813.4;extra_copy_number=0
CM058243.1	Liftoff	CDS	124727403	124727467	.	+	.	ID=cds-NP_076302.1;Parent=rna-NM_023813.4;Dbxref=CCDS:CCDS51065.1,GeneID:108058,GenBank:NP_076302.1,MGI:MGI:1341265;Name=NP_076302.1;Note=isoform 3 is encoded by transcript variant 3;gbkey=CDS;gene=Camk2d;product=calcium/calmodulin-dependent protein kinase type II subunit delta isoform 3;protein_id=NP_076302.1;extra_copy_number=0
CM058243.1	Liftoff	CDS	124729029	124729123	.	+	.	ID=cds-NP_076302.1;Parent=rna-NM_023813.4;Dbxref=CCDS:CCDS51065.1,GeneID:108058,GenBank:NP_076302.1,MGI:MGI:1341265;Name=NP_076302.1;Note=isoform 3 is encoded by transcript variant 3;gbkey=CDS;gene=Camk2d;product=calcium/calmodulin-dependent protein kinase type II subunit delta isoform 3;protein_id=NP_076302.1;extra_copy_number=0
CM058243.1	Liftoff	CDS	124814700	124814759	.	+	.	ID=cds-NP_076302.1;Parent=rna-NM_023813.4;Dbxref=CCDS:CCDS51065.1,GeneID:108058,GenBank:NP_076302.1,MGI:MGI:1341265;Name=NP_076302.1;Note=isoform 3 is encoded by transcript variant 3;gbkey=CDS;gene=Camk2d;product=calcium/calmodulin-dependent protein kinase type II subunit delta isoform 3;protein_id=NP_076302.1;extra_copy_number=0
CM058243.1	Liftoff	CDS	124859460	124859514	.	+	.	ID=cds-NP_076302.1;Parent=rna-NM_023813.4;Dbxref=CCDS:CCDS51065.1,GeneID:108058,GenBank:NP_076302.1,MGI:MGI:1341265;Name=NP_076302.1;Note=isoform 3 is encoded by transcript variant 3;gbkey=CDS;gene=Camk2d;product=calcium/calmodulin-dependent protein kinase type II subunit delta isoform 3;protein_id=NP_076302.1;extra_copy_number=0
CM058243.1	Liftoff	CDS	124897569	124897634	.	+	.	ID=cds-NP_076302.1;Parent=rna-NM_023813.4;Dbxref=CCDS:CCDS51065.1,GeneID:108058,GenBank:NP_076302.1,MGI:MGI:1341265;Name=NP_076302.1;Note=isoform 3 is encoded by transcript variant 3;gbkey=CDS;gene=Camk2d;product=calcium/calmodulin-dependent protein kinase type II subunit delta isoform 3;protein_id=NP_076302.1;extra_copy_number=0
CM058243.1	Liftoff	CDS	124900840	124900912	.	+	.	ID=cds-NP_076302.1;Parent=rna-NM_023813.4;Dbxref=CCDS:CCDS51065.1,GeneID:108058,GenBank:NP_076302.1,MGI:MGI:1341265;Name=NP_076302.1;Note=isoform 3 is encoded by transcript variant 3;gbkey=CDS;gene=Camk2d;product=calcium/calmodulin-dependent protein kinase type II subunit delta isoform 3;protein_id=NP_076302.1;extra_copy_number=0
CM058243.1	Liftoff	CDS	124910417	124910519	.	+	.	ID=cds-NP_076302.1;Parent=rna-NM_023813.4;Dbxref=CCDS:CCDS51065.1,GeneID:108058,GenBank:NP_076302.1,MGI:MGI:1341265;Name=NP_076302.1;Note=isoform 3 is encoded by transcript variant 3;gbkey=CDS;gene=Camk2d;product=calcium/calmodulin-dependent protein kinase type II subunit delta isoform 3;protein_id=NP_076302.1;extra_copy_number=0
CM058243.1	Liftoff	CDS	124914012	124914095	.	+	.	ID=cds-NP_076302.1;Parent=rna-NM_023813.4;Dbxref=CCDS:CCDS51065.1,GeneID:108058,GenBank:NP_076302.1,MGI:MGI:1341265;Name=NP_076302.1;Note=isoform 3 is encoded by transcript variant 3;gbkey=CDS;gene=Camk2d;product=calcium/calmodulin-dependent protein kinase type II subunit delta isoform 3;protein_id=NP_076302.1;extra_copy_number=0
CM058243.1	Liftoff	CDS	124925421	124925515	.	+	.	ID=cds-NP_076302.1;Parent=rna-NM_023813.4;Dbxref=CCDS:CCDS51065.1,GeneID:108058,GenBank:NP_076302.1,MGI:MGI:1341265;Name=NP_076302.1;Note=isoform 3 is encoded by transcript variant 3;gbkey=CDS;gene=Camk2d;product=calcium/calmodulin-dependent protein kinase type II subunit delta isoform 3;protein_id=NP_076302.1;extra_copy_number=0
CM058243.1	Liftoff	CDS	124926895	124927017	.	+	.	ID=cds-NP_076302.1;Parent=rna-NM_023813.4;Dbxref=CCDS:CCDS51065.1,GeneID:108058,GenBank:NP_076302.1,MGI:MGI:1341265;Name=NP_076302.1;Note=isoform 3 is encoded by transcript variant 3;gbkey=CDS;gene=Camk2d;product=calcium/calmodulin-dependent protein kinase type II subunit delta isoform 3;protein_id=NP_076302.1;extra_copy_number=0
CM058243.1	Liftoff	CDS	124927759	124927842	.	+	.	ID=cds-NP_076302.1;Parent=rna-NM_023813.4;Dbxref=CCDS:CCDS51065.1,GeneID:108058,GenBank:NP_076302.1,MGI:MGI:1341265;Name=NP_076302.1;Note=isoform 3 is encoded by transcript variant 3;gbkey=CDS;gene=Camk2d;product=calcium/calmodulin-dependent protein kinase type II subunit delta isoform 3;protein_id=NP_076302.1;extra_copy_number=0
CM058243.1	Liftoff	CDS	124928295	124928337	.	+	.	ID=cds-NP_076302.1;Parent=rna-NM_023813.4;Dbxref=CCDS:CCDS51065.1,GeneID:108058,GenBank:NP_076302.1,MGI:MGI:1341265;Name=NP_076302.1;Note=isoform 3 is encoded by transcript variant 3;gbkey=CDS;gene=Camk2d;product=calcium/calmodulin-dependent protein kinase type II subunit delta isoform 3;protein_id=NP_076302.1;extra_copy_number=0
CM058243.1	Liftoff	CDS	124931781	124931818	.	+	.	ID=cds-NP_076302.1;Parent=rna-NM_023813.4;Dbxref=CCDS:CCDS51065.1,GeneID:108058,GenBank:NP_076302.1,MGI:MGI:1341265;Name=NP_076302.1;Note=isoform 3 is encoded by transcript variant 3;gbkey=CDS;gene=Camk2d;product=calcium/calmodulin-dependent protein kinase type II subunit delta isoform 3;protein_id=NP_076302.1;extra_copy_number=0
CM058243.1	Liftoff	CDS	124940696	124940744	.	+	.	ID=cds-NP_076302.1;Parent=rna-NM_023813.4;Dbxref=CCDS:CCDS51065.1,GeneID:108058,GenBank:NP_076302.1,MGI:MGI:1341265;Name=NP_076302.1;Note=isoform 3 is encoded by transcript variant 3;gbkey=CDS;gene=Camk2d;product=calcium/calmodulin-dependent protein kinase type II subunit delta isoform 3;protein_id=NP_076302.1;extra_copy_number=0
CM058243.1	Liftoff	CDS	124964631	124964706	.	+	.	ID=cds-NP_076302.1;Parent=rna-NM_023813.4;Dbxref=CCDS:CCDS51065.1,GeneID:108058,GenBank:NP_076302.1,MGI:MGI:1341265;Name=NP_076302.1;Note=isoform 3 is encoded by transcript variant 3;gbkey=CDS;gene=Camk2d;product=calcium/calmodulin-dependent protein kinase type II subunit delta isoform 3;protein_id=NP_076302.1;extra_copy_number=0
CM058243.1	Liftoff	CDS	124968320	124968414	.	+	.	ID=cds-NP_076302.1;Parent=rna-NM_023813.4;Dbxref=CCDS:CCDS51065.1,GeneID:108058,GenBank:NP_076302.1,MGI:MGI:1341265;Name=NP_076302.1;Note=isoform 3 is encoded by transcript variant 3;gbkey=CDS;gene=Camk2d;product=calcium/calmodulin-dependent protein kinase type II subunit delta isoform 3;protein_id=NP_076302.1;extra_copy_number=0
CM058243.1	Liftoff	CDS	124970194	124970422	.	+	.	ID=cds-NP_076302.1;Parent=rna-NM_023813.4;Dbxref=CCDS:CCDS51065.1,GeneID:108058,GenBank:NP_076302.1,MGI:MGI:1341265;Name=NP_076302.1;Note=isoform 3 is encoded by transcript variant 3;gbkey=CDS;gene=Camk2d;product=calcium/calmodulin-dependent protein kinase type II subunit delta isoform 3;protein_id=NP_076302.1;extra_copy_number=0
CM058243.1	Liftoff	CDS	124972815	124972818	.	+	.	ID=cds-NP_076302.1;Parent=rna-NM_023813.4;Dbxref=CCDS:CCDS51065.1,GeneID:108058,GenBank:NP_076302.1,MGI:MGI:1341265;Name=NP_076302.1;Note=isoform 3 is encoded by transcript variant 3;gbkey=CDS;gene=Camk2d;product=calcium/calmodulin-dependent protein kinase type II subunit delta isoform 3;protein_id=NP_076302.1;extra_copy_number=0
CM058243.1	Liftoff	mRNA	124727343	124974969	.	+	.	ID=rna-XM_036162805.1;Parent=gene-Camk2d;Dbxref=GeneID:108058,GenBank:XM_036162805.1,MGI:MGI:1341265;Name=XM_036162805.1;gbkey=mRNA;gene=Camk2d;model_evidence=Supporting evidence includes similarity to: 5 mRNAs%2C 11 ESTs%2C 8 Proteins%2C 1227 long SRA reads%2C and 98%25 coverage of the annotated genomic feature by RNAseq alignments%2C including 13 samples with support for all annotated introns;product=calcium/calmodulin-dependent protein kinase II%2C delta%2C transcript variant X21;transcript_id=XM_036162805.1;matches_ref_protein=True;valid_ORF=True;extra_copy_number=0
CM058243.1	Liftoff	exon	124727343	124727467	.	+	.	ID=exon-XM_036162805.1-1;Parent=rna-XM_036162805.1;Dbxref=GeneID:108058,GenBank:XM_036162805.1,MGI:MGI:1341265;gbkey=mRNA;gene=Camk2d;product=calcium/calmodulin-dependent protein kinase II%2C delta%2C transcript variant X21;transcript_id=XM_036162805.1;extra_copy_number=0
CM058243.1	Liftoff	exon	124729029	124729123	.	+	.	ID=exon-XM_036162805.1-2;Parent=rna-XM_036162805.1;Dbxref=GeneID:108058,GenBank:XM_036162805.1,MGI:MGI:1341265;gbkey=mRNA;gene=Camk2d;product=calcium/calmodulin-dependent protein kinase II%2C delta%2C transcript variant X21;transcript_id=XM_036162805.1;extra_copy_number=0
CM058243.1	Liftoff	exon	124814700	124814759	.	+	.	ID=exon-XM_036162805.1-3;Parent=rna-XM_036162805.1;Dbxref=GeneID:108058,GenBank:XM_036162805.1,MGI:MGI:1341265;gbkey=mRNA;gene=Camk2d;product=calcium/calmodulin-dependent protein kinase II%2C delta%2C transcript variant X21;transcript_id=XM_036162805.1;extra_copy_number=0
CM058243.1	Liftoff	exon	124859460	124859514	.	+	.	ID=exon-XM_036162805.1-4;Parent=rna-XM_036162805.1;Dbxref=GeneID:108058,GenBank:XM_036162805.1,MGI:MGI:1341265;gbkey=mRNA;gene=Camk2d;product=calcium/calmodulin-dependent protein kinase II%2C delta%2C transcript variant X21;transcript_id=XM_036162805.1;extra_copy_number=0
CM058243.1	Liftoff	exon	124897569	124897634	.	+	.	ID=exon-XM_036162805.1-5;Parent=rna-XM_036162805.1;Dbxref=GeneID:108058,GenBank:XM_036162805.1,MGI:MGI:1341265;gbkey=mRNA;gene=Camk2d;product=calcium/calmodulin-dependent protein kinase II%2C delta%2C transcript variant X21;transcript_id=XM_036162805.1;extra_copy_number=0
CM058243.1	Liftoff	exon	124900840	124900912	.	+	.	ID=exon-XM_036162805.1-6;Parent=rna-XM_036162805.1;Dbxref=GeneID:108058,GenBank:XM_036162805.1,MGI:MGI:1341265;gbkey=mRNA;gene=Camk2d;product=calcium/calmodulin-dependent protein kinase II%2C delta%2C transcript variant X21;transcript_id=XM_036162805.1;extra_copy_number=0
CM058243.1	Liftoff	exon	124909958	124910056	.	+	.	ID=exon-XM_036162805.1-7;Parent=rna-XM_036162805.1;Dbxref=GeneID:108058,GenBank:XM_036162805.1,MGI:MGI:1341265;gbkey=mRNA;gene=Camk2d;product=calcium/calmodulin-dependent protein kinase II%2C delta%2C transcript variant X21;transcript_id=XM_036162805.1;extra_copy_number=0
CM058243.1	Liftoff	exon	124910417	124910519	.	+	.	ID=exon-XM_036162805.1-8;Parent=rna-XM_036162805.1;Dbxref=GeneID:108058,GenBank:XM_036162805.1,MGI:MGI:1341265;gbkey=mRNA;gene=Camk2d;product=calcium/calmodulin-dependent protein kinase II%2C delta%2C transcript variant X21;transcript_id=XM_036162805.1;extra_copy_number=0
CM058243.1	Liftoff	exon	124914012	124914095	.	+	.	ID=exon-XM_036162805.1-9;Parent=rna-XM_036162805.1;Dbxref=GeneID:108058,GenBank:XM_036162805.1,MGI:MGI:1341265;gbkey=mRNA;gene=Camk2d;product=calcium/calmodulin-dependent protein kinase II%2C delta%2C transcript variant X21;transcript_id=XM_036162805.1;extra_copy_number=0
CM058243.1	Liftoff	exon	124925421	124925515	.	+	.	ID=exon-XM_036162805.1-10;Parent=rna-XM_036162805.1;Dbxref=GeneID:108058,GenBank:XM_036162805.1,MGI:MGI:1341265;gbkey=mRNA;gene=Camk2d;product=calcium/calmodulin-dependent protein kinase II%2C delta%2C transcript variant X21;transcript_id=XM_036162805.1;extra_copy_number=0
CM058243.1	Liftoff	exon	124926895	124927017	.	+	.	ID=exon-XM_036162805.1-11;Parent=rna-XM_036162805.1;Dbxref=GeneID:108058,GenBank:XM_036162805.1,MGI:MGI:1341265;gbkey=mRNA;gene=Camk2d;product=calcium/calmodulin-dependent protein kinase II%2C delta%2C transcript variant X21;transcript_id=XM_036162805.1;extra_copy_number=0
CM058243.1	Liftoff	exon	124927759	124927842	.	+	.	ID=exon-XM_036162805.1-12;Parent=rna-XM_036162805.1;Dbxref=GeneID:108058,GenBank:XM_036162805.1,MGI:MGI:1341265;gbkey=mRNA;gene=Camk2d;product=calcium/calmodulin-dependent protein kinase II%2C delta%2C transcript variant X21;transcript_id=XM_036162805.1;extra_copy_number=0
CM058243.1	Liftoff	exon	124928295	124928337	.	+	.	ID=exon-XM_036162805.1-13;Parent=rna-XM_036162805.1;Dbxref=GeneID:108058,GenBank:XM_036162805.1,MGI:MGI:1341265;gbkey=mRNA;gene=Camk2d;product=calcium/calmodulin-dependent protein kinase II%2C delta%2C transcript variant X21;transcript_id=XM_036162805.1;extra_copy_number=0
CM058243.1	Liftoff	exon	124931781	124931818	.	+	.	ID=exon-XM_036162805.1-14;Parent=rna-XM_036162805.1;Dbxref=GeneID:108058,GenBank:XM_036162805.1,MGI:MGI:1341265;gbkey=mRNA;gene=Camk2d;product=calcium/calmodulin-dependent protein kinase II%2C delta%2C transcript variant X21;transcript_id=XM_036162805.1;extra_copy_number=0
CM058243.1	Liftoff	exon	124935914	124935973	.	+	.	ID=exon-XM_036162805.1-15;Parent=rna-XM_036162805.1;Dbxref=GeneID:108058,GenBank:XM_036162805.1,MGI:MGI:1341265;gbkey=mRNA;gene=Camk2d;product=calcium/calmodulin-dependent protein kinase II%2C delta%2C transcript variant X21;transcript_id=XM_036162805.1;extra_copy_number=0
CM058243.1	Liftoff	exon	124938265	124938306	.	+	.	ID=exon-XM_036162805.1-16;Parent=rna-XM_036162805.1;Dbxref=GeneID:108058,GenBank:XM_036162805.1,MGI:MGI:1341265;gbkey=mRNA;gene=Camk2d;product=calcium/calmodulin-dependent protein kinase II%2C delta%2C transcript variant X21;transcript_id=XM_036162805.1;extra_copy_number=0
CM058243.1	Liftoff	exon	124940696	124940744	.	+	.	ID=exon-XM_036162805.1-17;Parent=rna-XM_036162805.1;Dbxref=GeneID:108058,GenBank:XM_036162805.1,MGI:MGI:1341265;gbkey=mRNA;gene=Camk2d;product=calcium/calmodulin-dependent protein kinase II%2C delta%2C transcript variant X21;transcript_id=XM_036162805.1;extra_copy_number=0
CM058243.1	Liftoff	exon	124964631	124964706	.	+	.	ID=exon-XM_036162805.1-18;Parent=rna-XM_036162805.1;Dbxref=GeneID:108058,GenBank:XM_036162805.1,MGI:MGI:1341265;gbkey=mRNA;gene=Camk2d;product=calcium/calmodulin-dependent protein kinase II%2C delta%2C transcript variant X21;transcript_id=XM_036162805.1;extra_copy_number=0
CM058243.1	Liftoff	exon	124968320	124968414	.	+	.	ID=exon-XM_036162805.1-19;Parent=rna-XM_036162805.1;Dbxref=GeneID:108058,GenBank:XM_036162805.1,MGI:MGI:1341265;gbkey=mRNA;gene=Camk2d;product=calcium/calmodulin-dependent protein kinase II%2C delta%2C transcript variant X21;transcript_id=XM_036162805.1;extra_copy_number=0
CM058243.1	Liftoff	exon	124970194	124970422	.	+	.	ID=exon-XM_036162805.1-20;Parent=rna-XM_036162805.1;Dbxref=GeneID:108058,GenBank:XM_036162805.1,MGI:MGI:1341265;gbkey=mRNA;gene=Camk2d;product=calcium/calmodulin-dependent protein kinase II%2C delta%2C transcript variant X21;transcript_id=XM_036162805.1;extra_copy_number=0
CM058243.1	Liftoff	exon	124971542	124971630	.	+	.	ID=exon-XM_036162805.1-21;Parent=rna-XM_036162805.1;Dbxref=GeneID:108058,GenBank:XM_036162805.1,MGI:MGI:1341265;gbkey=mRNA;gene=Camk2d;product=calcium/calmodulin-dependent protein kinase II%2C delta%2C transcript variant X21;transcript_id=XM_036162805.1;extra_copy_number=0
CM058243.1	Liftoff	exon	124972815	124974969	.	+	.	ID=exon-XM_036162805.1-22;Parent=rna-XM_036162805.1;Dbxref=GeneID:108058,GenBank:XM_036162805.1,MGI:MGI:1341265;gbkey=mRNA;gene=Camk2d;product=calcium/calmodulin-dependent protein kinase II%2C delta%2C transcript variant X21;transcript_id=XM_036162805.1;extra_copy_number=0
CM058243.1	Liftoff	CDS	124910039	124910056	.	+	.	ID=cds-XP_036018698.1;Parent=rna-XM_036162805.1;Dbxref=GeneID:108058,GenBank:XP_036018698.1,MGI:MGI:1341265;Name=XP_036018698.1;gbkey=CDS;gene=Camk2d;product=calcium/calmodulin-dependent protein kinase type II subunit delta isoform X21;protein_id=XP_036018698.1;extra_copy_number=0
CM058243.1	Liftoff	CDS	124910417	124910519	.	+	.	ID=cds-XP_036018698.1;Parent=rna-XM_036162805.1;Dbxref=GeneID:108058,GenBank:XP_036018698.1,MGI:MGI:1341265;Name=XP_036018698.1;gbkey=CDS;gene=Camk2d;product=calcium/calmodulin-dependent protein kinase type II subunit delta isoform X21;protein_id=XP_036018698.1;extra_copy_number=0
CM058243.1	Liftoff	CDS	124914012	124914095	.	+	.	ID=cds-XP_036018698.1;Parent=rna-XM_036162805.1;Dbxref=GeneID:108058,GenBank:XP_036018698.1,MGI:MGI:1341265;Name=XP_036018698.1;gbkey=CDS;gene=Camk2d;product=calcium/calmodulin-dependent protein kinase type II subunit delta isoform X21;protein_id=XP_036018698.1;extra_copy_number=0
CM058243.1	Liftoff	CDS	124925421	124925515	.	+	.	ID=cds-XP_036018698.1;Parent=rna-XM_036162805.1;Dbxref=GeneID:108058,GenBank:XP_036018698.1,MGI:MGI:1341265;Name=XP_036018698.1;gbkey=CDS;gene=Camk2d;product=calcium/calmodulin-dependent protein kinase type II subunit delta isoform X21;protein_id=XP_036018698.1;extra_copy_number=0
CM058243.1	Liftoff	CDS	124926895	124927017	.	+	.	ID=cds-XP_036018698.1;Parent=rna-XM_036162805.1;Dbxref=GeneID:108058,GenBank:XP_036018698.1,MGI:MGI:1341265;Name=XP_036018698.1;gbkey=CDS;gene=Camk2d;product=calcium/calmodulin-dependent protein kinase type II subunit delta isoform X21;protein_id=XP_036018698.1;extra_copy_number=0
CM058243.1	Liftoff	CDS	124927759	124927842	.	+	.	ID=cds-XP_036018698.1;Parent=rna-XM_036162805.1;Dbxref=GeneID:108058,GenBank:XP_036018698.1,MGI:MGI:1341265;Name=XP_036018698.1;gbkey=CDS;gene=Camk2d;product=calcium/calmodulin-dependent protein kinase type II subunit delta isoform X21;protein_id=XP_036018698.1;extra_copy_number=0
CM058243.1	Liftoff	CDS	124928295	124928337	.	+	.	ID=cds-XP_036018698.1;Parent=rna-XM_036162805.1;Dbxref=GeneID:108058,GenBank:XP_036018698.1,MGI:MGI:1341265;Name=XP_036018698.1;gbkey=CDS;gene=Camk2d;product=calcium/calmodulin-dependent protein kinase type II subunit delta isoform X21;protein_id=XP_036018698.1;extra_copy_number=0
CM058243.1	Liftoff	CDS	124931781	124931818	.	+	.	ID=cds-XP_036018698.1;Parent=rna-XM_036162805.1;Dbxref=GeneID:108058,GenBank:XP_036018698.1,MGI:MGI:1341265;Name=XP_036018698.1;gbkey=CDS;gene=Camk2d;product=calcium/calmodulin-dependent protein kinase type II subunit delta isoform X21;protein_id=XP_036018698.1;extra_copy_number=0
CM058243.1	Liftoff	CDS	124935914	124935973	.	+	.	ID=cds-XP_036018698.1;Parent=rna-XM_036162805.1;Dbxref=GeneID:108058,GenBank:XP_036018698.1,MGI:MGI:1341265;Name=XP_036018698.1;gbkey=CDS;gene=Camk2d;product=calcium/calmodulin-dependent protein kinase type II subunit delta isoform X21;protein_id=XP_036018698.1;extra_copy_number=0
CM058243.1	Liftoff	CDS	124938265	124938306	.	+	.	ID=cds-XP_036018698.1;Parent=rna-XM_036162805.1;Dbxref=GeneID:108058,GenBank:XP_036018698.1,MGI:MGI:1341265;Name=XP_036018698.1;gbkey=CDS;gene=Camk2d;product=calcium/calmodulin-dependent protein kinase type II subunit delta isoform X21;protein_id=XP_036018698.1;extra_copy_number=0
CM058243.1	Liftoff	CDS	124940696	124940744	.	+	.	ID=cds-XP_036018698.1;Parent=rna-XM_036162805.1;Dbxref=GeneID:108058,GenBank:XP_036018698.1,MGI:MGI:1341265;Name=XP_036018698.1;gbkey=CDS;gene=Camk2d;product=calcium/calmodulin-dependent protein kinase type II subunit delta isoform X21;protein_id=XP_036018698.1;extra_copy_number=0
CM058243.1	Liftoff	CDS	124964631	124964706	.	+	.	ID=cds-XP_036018698.1;Parent=rna-XM_036162805.1;Dbxref=GeneID:108058,GenBank:XP_036018698.1,MGI:MGI:1341265;Name=XP_036018698.1;gbkey=CDS;gene=Camk2d;product=calcium/calmodulin-dependent protein kinase type II subunit delta isoform X21;protein_id=XP_036018698.1;extra_copy_number=0
CM058243.1	Liftoff	CDS	124968320	124968414	.	+	.	ID=cds-XP_036018698.1;Parent=rna-XM_036162805.1;Dbxref=GeneID:108058,GenBank:XP_036018698.1,MGI:MGI:1341265;Name=XP_036018698.1;gbkey=CDS;gene=Camk2d;product=calcium/calmodulin-dependent protein kinase type II subunit delta isoform X21;protein_id=XP_036018698.1;extra_copy_number=0
CM058243.1	Liftoff	CDS	124970194	124970422	.	+	.	ID=cds-XP_036018698.1;Parent=rna-XM_036162805.1;Dbxref=GeneID:108058,GenBank:XP_036018698.1,MGI:MGI:1341265;Name=XP_036018698.1;gbkey=CDS;gene=Camk2d;product=calcium/calmodulin-dependent protein kinase type II subunit delta isoform X21;protein_id=XP_036018698.1;extra_copy_number=0
CM058243.1	Liftoff	CDS	124971542	124971608	.	+	.	ID=cds-XP_036018698.1;Parent=rna-XM_036162805.1;Dbxref=GeneID:108058,GenBank:XP_036018698.1,MGI:MGI:1341265;Name=XP_036018698.1;gbkey=CDS;gene=Camk2d;product=calcium/calmodulin-dependent protein kinase type II subunit delta isoform X21;protein_id=XP_036018698.1;extra_copy_number=0
CM058243.1	Liftoff	mRNA	124727343	124974969	.	+	.	ID=rna-XM_036162806.1;Parent=gene-Camk2d;Dbxref=GeneID:108058,GenBank:XM_036162806.1,MGI:MGI:1341265;Name=XM_036162806.1;gbkey=mRNA;gene=Camk2d;model_evidence=Supporting evidence includes similarity to: 5 mRNAs%2C 11 ESTs%2C 9 Proteins%2C 1218 long SRA reads%2C and 98%25 coverage of the annotated genomic feature by RNAseq alignments%2C including 18 samples with support for all annotated introns;product=calcium/calmodulin-dependent protein kinase II%2C delta%2C transcript variant X29;transcript_id=XM_036162806.1;matches_ref_protein=True;valid_ORF=True;extra_copy_number=0
CM058243.1	Liftoff	exon	124727343	124727467	.	+	.	ID=exon-XM_036162806.1-1;Parent=rna-XM_036162806.1;Dbxref=GeneID:108058,GenBank:XM_036162806.1,MGI:MGI:1341265;gbkey=mRNA;gene=Camk2d;product=calcium/calmodulin-dependent protein kinase II%2C delta%2C transcript variant X29;transcript_id=XM_036162806.1;extra_copy_number=0
CM058243.1	Liftoff	exon	124729029	124729123	.	+	.	ID=exon-XM_036162806.1-2;Parent=rna-XM_036162806.1;Dbxref=GeneID:108058,GenBank:XM_036162806.1,MGI:MGI:1341265;gbkey=mRNA;gene=Camk2d;product=calcium/calmodulin-dependent protein kinase II%2C delta%2C transcript variant X29;transcript_id=XM_036162806.1;extra_copy_number=0
CM058243.1	Liftoff	exon	124814700	124814759	.	+	.	ID=exon-XM_036162806.1-3;Parent=rna-XM_036162806.1;Dbxref=GeneID:108058,GenBank:XM_036162806.1,MGI:MGI:1341265;gbkey=mRNA;gene=Camk2d;product=calcium/calmodulin-dependent protein kinase II%2C delta%2C transcript variant X29;transcript_id=XM_036162806.1;extra_copy_number=0
CM058243.1	Liftoff	exon	124859460	124859514	.	+	.	ID=exon-XM_036162806.1-4;Parent=rna-XM_036162806.1;Dbxref=GeneID:108058,GenBank:XM_036162806.1,MGI:MGI:1341265;gbkey=mRNA;gene=Camk2d;product=calcium/calmodulin-dependent protein kinase II%2C delta%2C transcript variant X29;transcript_id=XM_036162806.1;extra_copy_number=0
CM058243.1	Liftoff	exon	124897569	124897634	.	+	.	ID=exon-XM_036162806.1-5;Parent=rna-XM_036162806.1;Dbxref=GeneID:108058,GenBank:XM_036162806.1,MGI:MGI:1341265;gbkey=mRNA;gene=Camk2d;product=calcium/calmodulin-dependent protein kinase II%2C delta%2C transcript variant X29;transcript_id=XM_036162806.1;extra_copy_number=0
CM058243.1	Liftoff	exon	124900840	124900912	.	+	.	ID=exon-XM_036162806.1-6;Parent=rna-XM_036162806.1;Dbxref=GeneID:108058,GenBank:XM_036162806.1,MGI:MGI:1341265;gbkey=mRNA;gene=Camk2d;product=calcium/calmodulin-dependent protein kinase II%2C delta%2C transcript variant X29;transcript_id=XM_036162806.1;extra_copy_number=0
CM058243.1	Liftoff	exon	124909958	124910056	.	+	.	ID=exon-XM_036162806.1-7;Parent=rna-XM_036162806.1;Dbxref=GeneID:108058,GenBank:XM_036162806.1,MGI:MGI:1341265;gbkey=mRNA;gene=Camk2d;product=calcium/calmodulin-dependent protein kinase II%2C delta%2C transcript variant X29;transcript_id=XM_036162806.1;extra_copy_number=0
CM058243.1	Liftoff	exon	124910417	124910519	.	+	.	ID=exon-XM_036162806.1-8;Parent=rna-XM_036162806.1;Dbxref=GeneID:108058,GenBank:XM_036162806.1,MGI:MGI:1341265;gbkey=mRNA;gene=Camk2d;product=calcium/calmodulin-dependent protein kinase II%2C delta%2C transcript variant X29;transcript_id=XM_036162806.1;extra_copy_number=0
CM058243.1	Liftoff	exon	124914012	124914095	.	+	.	ID=exon-XM_036162806.1-9;Parent=rna-XM_036162806.1;Dbxref=GeneID:108058,GenBank:XM_036162806.1,MGI:MGI:1341265;gbkey=mRNA;gene=Camk2d;product=calcium/calmodulin-dependent protein kinase II%2C delta%2C transcript variant X29;transcript_id=XM_036162806.1;extra_copy_number=0
CM058243.1	Liftoff	exon	124925421	124925515	.	+	.	ID=exon-XM_036162806.1-10;Parent=rna-XM_036162806.1;Dbxref=GeneID:108058,GenBank:XM_036162806.1,MGI:MGI:1341265;gbkey=mRNA;gene=Camk2d;product=calcium/calmodulin-dependent protein kinase II%2C delta%2C transcript variant X29;transcript_id=XM_036162806.1;extra_copy_number=0
CM058243.1	Liftoff	exon	124926895	124927017	.	+	.	ID=exon-XM_036162806.1-11;Parent=rna-XM_036162806.1;Dbxref=GeneID:108058,GenBank:XM_036162806.1,MGI:MGI:1341265;gbkey=mRNA;gene=Camk2d;product=calcium/calmodulin-dependent protein kinase II%2C delta%2C transcript variant X29;transcript_id=XM_036162806.1;extra_copy_number=0
CM058243.1	Liftoff	exon	124927759	124927842	.	+	.	ID=exon-XM_036162806.1-12;Parent=rna-XM_036162806.1;Dbxref=GeneID:108058,GenBank:XM_036162806.1,MGI:MGI:1341265;gbkey=mRNA;gene=Camk2d;product=calcium/calmodulin-dependent protein kinase II%2C delta%2C transcript variant X29;transcript_id=XM_036162806.1;extra_copy_number=0
CM058243.1	Liftoff	exon	124928295	124928337	.	+	.	ID=exon-XM_036162806.1-13;Parent=rna-XM_036162806.1;Dbxref=GeneID:108058,GenBank:XM_036162806.1,MGI:MGI:1341265;gbkey=mRNA;gene=Camk2d;product=calcium/calmodulin-dependent protein kinase II%2C delta%2C transcript variant X29;transcript_id=XM_036162806.1;extra_copy_number=0
CM058243.1	Liftoff	exon	124931781	124931818	.	+	.	ID=exon-XM_036162806.1-14;Parent=rna-XM_036162806.1;Dbxref=GeneID:108058,GenBank:XM_036162806.1,MGI:MGI:1341265;gbkey=mRNA;gene=Camk2d;product=calcium/calmodulin-dependent protein kinase II%2C delta%2C transcript variant X29;transcript_id=XM_036162806.1;extra_copy_number=0
CM058243.1	Liftoff	exon	124940696	124940744	.	+	.	ID=exon-XM_036162806.1-15;Parent=rna-XM_036162806.1;Dbxref=GeneID:108058,GenBank:XM_036162806.1,MGI:MGI:1341265;gbkey=mRNA;gene=Camk2d;product=calcium/calmodulin-dependent protein kinase II%2C delta%2C transcript variant X29;transcript_id=XM_036162806.1;extra_copy_number=0
CM058243.1	Liftoff	exon	124964631	124964706	.	+	.	ID=exon-XM_036162806.1-16;Parent=rna-XM_036162806.1;Dbxref=GeneID:108058,GenBank:XM_036162806.1,MGI:MGI:1341265;gbkey=mRNA;gene=Camk2d;product=calcium/calmodulin-dependent protein kinase II%2C delta%2C transcript variant X29;transcript_id=XM_036162806.1;extra_copy_number=0
CM058243.1	Liftoff	exon	124968320	124968414	.	+	.	ID=exon-XM_036162806.1-17;Parent=rna-XM_036162806.1;Dbxref=GeneID:108058,GenBank:XM_036162806.1,MGI:MGI:1341265;gbkey=mRNA;gene=Camk2d;product=calcium/calmodulin-dependent protein kinase II%2C delta%2C transcript variant X29;transcript_id=XM_036162806.1;extra_copy_number=0
CM058243.1	Liftoff	exon	124970194	124970422	.	+	.	ID=exon-XM_036162806.1-18;Parent=rna-XM_036162806.1;Dbxref=GeneID:108058,GenBank:XM_036162806.1,MGI:MGI:1341265;gbkey=mRNA;gene=Camk2d;product=calcium/calmodulin-dependent protein kinase II%2C delta%2C transcript variant X29;transcript_id=XM_036162806.1;extra_copy_number=0
CM058243.1	Liftoff	exon	124971542	124971630	.	+	.	ID=exon-XM_036162806.1-19;Parent=rna-XM_036162806.1;Dbxref=GeneID:108058,GenBank:XM_036162806.1,MGI:MGI:1341265;gbkey=mRNA;gene=Camk2d;product=calcium/calmodulin-dependent protein kinase II%2C delta%2C transcript variant X29;transcript_id=XM_036162806.1;extra_copy_number=0
CM058243.1	Liftoff	exon	124972815	124974969	.	+	.	ID=exon-XM_036162806.1-20;Parent=rna-XM_036162806.1;Dbxref=GeneID:108058,GenBank:XM_036162806.1,MGI:MGI:1341265;gbkey=mRNA;gene=Camk2d;product=calcium/calmodulin-dependent protein kinase II%2C delta%2C transcript variant X29;transcript_id=XM_036162806.1;extra_copy_number=0
CM058243.1	Liftoff	CDS	124910039	124910056	.	+	.	ID=cds-XP_036018699.1;Parent=rna-XM_036162806.1;Dbxref=GeneID:108058,GenBank:XP_036018699.1,MGI:MGI:1341265;Name=XP_036018699.1;gbkey=CDS;gene=Camk2d;product=calcium/calmodulin-dependent protein kinase type II subunit delta isoform X29;protein_id=XP_036018699.1;extra_copy_number=0
CM058243.1	Liftoff	CDS	124910417	124910519	.	+	.	ID=cds-XP_036018699.1;Parent=rna-XM_036162806.1;Dbxref=GeneID:108058,GenBank:XP_036018699.1,MGI:MGI:1341265;Name=XP_036018699.1;gbkey=CDS;gene=Camk2d;product=calcium/calmodulin-dependent protein kinase type II subunit delta isoform X29;protein_id=XP_036018699.1;extra_copy_number=0
CM058243.1	Liftoff	CDS	124914012	124914095	.	+	.	ID=cds-XP_036018699.1;Parent=rna-XM_036162806.1;Dbxref=GeneID:108058,GenBank:XP_036018699.1,MGI:MGI:1341265;Name=XP_036018699.1;gbkey=CDS;gene=Camk2d;product=calcium/calmodulin-dependent protein kinase type II subunit delta isoform X29;protein_id=XP_036018699.1;extra_copy_number=0
CM058243.1	Liftoff	CDS	124925421	124925515	.	+	.	ID=cds-XP_036018699.1;Parent=rna-XM_036162806.1;Dbxref=GeneID:108058,GenBank:XP_036018699.1,MGI:MGI:1341265;Name=XP_036018699.1;gbkey=CDS;gene=Camk2d;product=calcium/calmodulin-dependent protein kinase type II subunit delta isoform X29;protein_id=XP_036018699.1;extra_copy_number=0
CM058243.1	Liftoff	CDS	124926895	124927017	.	+	.	ID=cds-XP_036018699.1;Parent=rna-XM_036162806.1;Dbxref=GeneID:108058,GenBank:XP_036018699.1,MGI:MGI:1341265;Name=XP_036018699.1;gbkey=CDS;gene=Camk2d;product=calcium/calmodulin-dependent protein kinase type II subunit delta isoform X29;protein_id=XP_036018699.1;extra_copy_number=0
CM058243.1	Liftoff	CDS	124927759	124927842	.	+	.	ID=cds-XP_036018699.1;Parent=rna-XM_036162806.1;Dbxref=GeneID:108058,GenBank:XP_036018699.1,MGI:MGI:1341265;Name=XP_036018699.1;gbkey=CDS;gene=Camk2d;product=calcium/calmodulin-dependent protein kinase type II subunit delta isoform X29;protein_id=XP_036018699.1;extra_copy_number=0
CM058243.1	Liftoff	CDS	124928295	124928337	.	+	.	ID=cds-XP_036018699.1;Parent=rna-XM_036162806.1;Dbxref=GeneID:108058,GenBank:XP_036018699.1,MGI:MGI:1341265;Name=XP_036018699.1;gbkey=CDS;gene=Camk2d;product=calcium/calmodulin-dependent protein kinase type II subunit delta isoform X29;protein_id=XP_036018699.1;extra_copy_number=0
CM058243.1	Liftoff	CDS	124931781	124931818	.	+	.	ID=cds-XP_036018699.1;Parent=rna-XM_036162806.1;Dbxref=GeneID:108058,GenBank:XP_036018699.1,MGI:MGI:1341265;Name=XP_036018699.1;gbkey=CDS;gene=Camk2d;product=calcium/calmodulin-dependent protein kinase type II subunit delta isoform X29;protein_id=XP_036018699.1;extra_copy_number=0
CM058243.1	Liftoff	CDS	124940696	124940744	.	+	.	ID=cds-XP_036018699.1;Parent=rna-XM_036162806.1;Dbxref=GeneID:108058,GenBank:XP_036018699.1,MGI:MGI:1341265;Name=XP_036018699.1;gbkey=CDS;gene=Camk2d;product=calcium/calmodulin-dependent protein kinase type II subunit delta isoform X29;protein_id=XP_036018699.1;extra_copy_number=0
CM058243.1	Liftoff	CDS	124964631	124964706	.	+	.	ID=cds-XP_036018699.1;Parent=rna-XM_036162806.1;Dbxref=GeneID:108058,GenBank:XP_036018699.1,MGI:MGI:1341265;Name=XP_036018699.1;gbkey=CDS;gene=Camk2d;product=calcium/calmodulin-dependent protein kinase type II subunit delta isoform X29;protein_id=XP_036018699.1;extra_copy_number=0
CM058243.1	Liftoff	CDS	124968320	124968414	.	+	.	ID=cds-XP_036018699.1;Parent=rna-XM_036162806.1;Dbxref=GeneID:108058,GenBank:XP_036018699.1,MGI:MGI:1341265;Name=XP_036018699.1;gbkey=CDS;gene=Camk2d;product=calcium/calmodulin-dependent protein kinase type II subunit delta isoform X29;protein_id=XP_036018699.1;extra_copy_number=0
CM058243.1	Liftoff	CDS	124970194	124970422	.	+	.	ID=cds-XP_036018699.1;Parent=rna-XM_036162806.1;Dbxref=GeneID:108058,GenBank:XP_036018699.1,MGI:MGI:1341265;Name=XP_036018699.1;gbkey=CDS;gene=Camk2d;product=calcium/calmodulin-dependent protein kinase type II subunit delta isoform X29;protein_id=XP_036018699.1;extra_copy_number=0
CM058243.1	Liftoff	CDS	124971542	124971608	.	+	.	ID=cds-XP_036018699.1;Parent=rna-XM_036162806.1;Dbxref=GeneID:108058,GenBank:XP_036018699.1,MGI:MGI:1341265;Name=XP_036018699.1;gbkey=CDS;gene=Camk2d;product=calcium/calmodulin-dependent protein kinase type II subunit delta isoform X29;protein_id=XP_036018699.1;extra_copy_number=0
CM058243.1	Liftoff	mRNA	124727343	124974969	.	+	.	ID=rna-XM_036162810.1;Parent=gene-Camk2d;Dbxref=GeneID:108058,GenBank:XM_036162810.1,MGI:MGI:1341265;Name=XM_036162810.1;gbkey=mRNA;gene=Camk2d;model_evidence=Supporting evidence includes similarity to: 7 mRNAs%2C 10 ESTs%2C 7 Proteins%2C 1186 long SRA reads%2C and 98%25 coverage of the annotated genomic feature by RNAseq alignments%2C including 18 samples with support for all annotated introns;product=calcium/calmodulin-dependent protein kinase II%2C delta%2C transcript variant X35;transcript_id=XM_036162810.1;matches_ref_protein=True;valid_ORF=True;extra_copy_number=0
CM058243.1	Liftoff	exon	124727343	124727467	.	+	.	ID=exon-XM_036162810.1-1;Parent=rna-XM_036162810.1;Dbxref=GeneID:108058,GenBank:XM_036162810.1,MGI:MGI:1341265;gbkey=mRNA;gene=Camk2d;product=calcium/calmodulin-dependent protein kinase II%2C delta%2C transcript variant X35;transcript_id=XM_036162810.1;extra_copy_number=0
CM058243.1	Liftoff	exon	124729029	124729123	.	+	.	ID=exon-XM_036162810.1-2;Parent=rna-XM_036162810.1;Dbxref=GeneID:108058,GenBank:XM_036162810.1,MGI:MGI:1341265;gbkey=mRNA;gene=Camk2d;product=calcium/calmodulin-dependent protein kinase II%2C delta%2C transcript variant X35;transcript_id=XM_036162810.1;extra_copy_number=0
CM058243.1	Liftoff	exon	124814700	124814759	.	+	.	ID=exon-XM_036162810.1-3;Parent=rna-XM_036162810.1;Dbxref=GeneID:108058,GenBank:XM_036162810.1,MGI:MGI:1341265;gbkey=mRNA;gene=Camk2d;product=calcium/calmodulin-dependent protein kinase II%2C delta%2C transcript variant X35;transcript_id=XM_036162810.1;extra_copy_number=0
CM058243.1	Liftoff	exon	124859460	124859514	.	+	.	ID=exon-XM_036162810.1-4;Parent=rna-XM_036162810.1;Dbxref=GeneID:108058,GenBank:XM_036162810.1,MGI:MGI:1341265;gbkey=mRNA;gene=Camk2d;product=calcium/calmodulin-dependent protein kinase II%2C delta%2C transcript variant X35;transcript_id=XM_036162810.1;extra_copy_number=0
CM058243.1	Liftoff	exon	124897569	124897634	.	+	.	ID=exon-XM_036162810.1-5;Parent=rna-XM_036162810.1;Dbxref=GeneID:108058,GenBank:XM_036162810.1,MGI:MGI:1341265;gbkey=mRNA;gene=Camk2d;product=calcium/calmodulin-dependent protein kinase II%2C delta%2C transcript variant X35;transcript_id=XM_036162810.1;extra_copy_number=0
CM058243.1	Liftoff	exon	124900840	124900912	.	+	.	ID=exon-XM_036162810.1-6;Parent=rna-XM_036162810.1;Dbxref=GeneID:108058,GenBank:XM_036162810.1,MGI:MGI:1341265;gbkey=mRNA;gene=Camk2d;product=calcium/calmodulin-dependent protein kinase II%2C delta%2C transcript variant X35;transcript_id=XM_036162810.1;extra_copy_number=0
CM058243.1	Liftoff	exon	124909958	124910056	.	+	.	ID=exon-XM_036162810.1-7;Parent=rna-XM_036162810.1;Dbxref=GeneID:108058,GenBank:XM_036162810.1,MGI:MGI:1341265;gbkey=mRNA;gene=Camk2d;product=calcium/calmodulin-dependent protein kinase II%2C delta%2C transcript variant X35;transcript_id=XM_036162810.1;extra_copy_number=0
CM058243.1	Liftoff	exon	124910417	124910519	.	+	.	ID=exon-XM_036162810.1-8;Parent=rna-XM_036162810.1;Dbxref=GeneID:108058,GenBank:XM_036162810.1,MGI:MGI:1341265;gbkey=mRNA;gene=Camk2d;product=calcium/calmodulin-dependent protein kinase II%2C delta%2C transcript variant X35;transcript_id=XM_036162810.1;extra_copy_number=0
CM058243.1	Liftoff	exon	124914012	124914095	.	+	.	ID=exon-XM_036162810.1-9;Parent=rna-XM_036162810.1;Dbxref=GeneID:108058,GenBank:XM_036162810.1,MGI:MGI:1341265;gbkey=mRNA;gene=Camk2d;product=calcium/calmodulin-dependent protein kinase II%2C delta%2C transcript variant X35;transcript_id=XM_036162810.1;extra_copy_number=0
CM058243.1	Liftoff	exon	124925421	124925515	.	+	.	ID=exon-XM_036162810.1-10;Parent=rna-XM_036162810.1;Dbxref=GeneID:108058,GenBank:XM_036162810.1,MGI:MGI:1341265;gbkey=mRNA;gene=Camk2d;product=calcium/calmodulin-dependent protein kinase II%2C delta%2C transcript variant X35;transcript_id=XM_036162810.1;extra_copy_number=0
CM058243.1	Liftoff	exon	124926895	124927017	.	+	.	ID=exon-XM_036162810.1-11;Parent=rna-XM_036162810.1;Dbxref=GeneID:108058,GenBank:XM_036162810.1,MGI:MGI:1341265;gbkey=mRNA;gene=Camk2d;product=calcium/calmodulin-dependent protein kinase II%2C delta%2C transcript variant X35;transcript_id=XM_036162810.1;extra_copy_number=0
CM058243.1	Liftoff	exon	124927759	124927842	.	+	.	ID=exon-XM_036162810.1-12;Parent=rna-XM_036162810.1;Dbxref=GeneID:108058,GenBank:XM_036162810.1,MGI:MGI:1341265;gbkey=mRNA;gene=Camk2d;product=calcium/calmodulin-dependent protein kinase II%2C delta%2C transcript variant X35;transcript_id=XM_036162810.1;extra_copy_number=0
CM058243.1	Liftoff	exon	124928295	124928337	.	+	.	ID=exon-XM_036162810.1-13;Parent=rna-XM_036162810.1;Dbxref=GeneID:108058,GenBank:XM_036162810.1,MGI:MGI:1341265;gbkey=mRNA;gene=Camk2d;product=calcium/calmodulin-dependent protein kinase II%2C delta%2C transcript variant X35;transcript_id=XM_036162810.1;extra_copy_number=0
CM058243.1	Liftoff	exon	124931781	124931818	.	+	.	ID=exon-XM_036162810.1-14;Parent=rna-XM_036162810.1;Dbxref=GeneID:108058,GenBank:XM_036162810.1,MGI:MGI:1341265;gbkey=mRNA;gene=Camk2d;product=calcium/calmodulin-dependent protein kinase II%2C delta%2C transcript variant X35;transcript_id=XM_036162810.1;extra_copy_number=0
CM058243.1	Liftoff	exon	124940696	124940744	.	+	.	ID=exon-XM_036162810.1-15;Parent=rna-XM_036162810.1;Dbxref=GeneID:108058,GenBank:XM_036162810.1,MGI:MGI:1341265;gbkey=mRNA;gene=Camk2d;product=calcium/calmodulin-dependent protein kinase II%2C delta%2C transcript variant X35;transcript_id=XM_036162810.1;extra_copy_number=0
CM058243.1	Liftoff	exon	124964631	124964706	.	+	.	ID=exon-XM_036162810.1-16;Parent=rna-XM_036162810.1;Dbxref=GeneID:108058,GenBank:XM_036162810.1,MGI:MGI:1341265;gbkey=mRNA;gene=Camk2d;product=calcium/calmodulin-dependent protein kinase II%2C delta%2C transcript variant X35;transcript_id=XM_036162810.1;extra_copy_number=0
CM058243.1	Liftoff	exon	124968320	124968414	.	+	.	ID=exon-XM_036162810.1-17;Parent=rna-XM_036162810.1;Dbxref=GeneID:108058,GenBank:XM_036162810.1,MGI:MGI:1341265;gbkey=mRNA;gene=Camk2d;product=calcium/calmodulin-dependent protein kinase II%2C delta%2C transcript variant X35;transcript_id=XM_036162810.1;extra_copy_number=0
CM058243.1	Liftoff	exon	124970194	124970422	.	+	.	ID=exon-XM_036162810.1-18;Parent=rna-XM_036162810.1;Dbxref=GeneID:108058,GenBank:XM_036162810.1,MGI:MGI:1341265;gbkey=mRNA;gene=Camk2d;product=calcium/calmodulin-dependent protein kinase II%2C delta%2C transcript variant X35;transcript_id=XM_036162810.1;extra_copy_number=0
CM058243.1	Liftoff	exon	124972815	124974969	.	+	.	ID=exon-XM_036162810.1-19;Parent=rna-XM_036162810.1;Dbxref=GeneID:108058,GenBank:XM_036162810.1,MGI:MGI:1341265;gbkey=mRNA;gene=Camk2d;product=calcium/calmodulin-dependent protein kinase II%2C delta%2C transcript variant X35;transcript_id=XM_036162810.1;extra_copy_number=0
CM058243.1	Liftoff	CDS	124910039	124910056	.	+	.	ID=cds-XP_036018703.1;Parent=rna-XM_036162810.1;Dbxref=GeneID:108058,GenBank:XP_036018703.1,MGI:MGI:1341265;Name=XP_036018703.1;gbkey=CDS;gene=Camk2d;product=calcium/calmodulin-dependent protein kinase type II subunit delta isoform X35;protein_id=XP_036018703.1;extra_copy_number=0
CM058243.1	Liftoff	CDS	124910417	124910519	.	+	.	ID=cds-XP_036018703.1;Parent=rna-XM_036162810.1;Dbxref=GeneID:108058,GenBank:XP_036018703.1,MGI:MGI:1341265;Name=XP_036018703.1;gbkey=CDS;gene=Camk2d;product=calcium/calmodulin-dependent protein kinase type II subunit delta isoform X35;protein_id=XP_036018703.1;extra_copy_number=0
CM058243.1	Liftoff	CDS	124914012	124914095	.	+	.	ID=cds-XP_036018703.1;Parent=rna-XM_036162810.1;Dbxref=GeneID:108058,GenBank:XP_036018703.1,MGI:MGI:1341265;Name=XP_036018703.1;gbkey=CDS;gene=Camk2d;product=calcium/calmodulin-dependent protein kinase type II subunit delta isoform X35;protein_id=XP_036018703.1;extra_copy_number=0
CM058243.1	Liftoff	CDS	124925421	124925515	.	+	.	ID=cds-XP_036018703.1;Parent=rna-XM_036162810.1;Dbxref=GeneID:108058,GenBank:XP_036018703.1,MGI:MGI:1341265;Name=XP_036018703.1;gbkey=CDS;gene=Camk2d;product=calcium/calmodulin-dependent protein kinase type II subunit delta isoform X35;protein_id=XP_036018703.1;extra_copy_number=0
CM058243.1	Liftoff	CDS	124926895	124927017	.	+	.	ID=cds-XP_036018703.1;Parent=rna-XM_036162810.1;Dbxref=GeneID:108058,GenBank:XP_036018703.1,MGI:MGI:1341265;Name=XP_036018703.1;gbkey=CDS;gene=Camk2d;product=calcium/calmodulin-dependent protein kinase type II subunit delta isoform X35;protein_id=XP_036018703.1;extra_copy_number=0
CM058243.1	Liftoff	CDS	124927759	124927842	.	+	.	ID=cds-XP_036018703.1;Parent=rna-XM_036162810.1;Dbxref=GeneID:108058,GenBank:XP_036018703.1,MGI:MGI:1341265;Name=XP_036018703.1;gbkey=CDS;gene=Camk2d;product=calcium/calmodulin-dependent protein kinase type II subunit delta isoform X35;protein_id=XP_036018703.1;extra_copy_number=0
CM058243.1	Liftoff	CDS	124928295	124928337	.	+	.	ID=cds-XP_036018703.1;Parent=rna-XM_036162810.1;Dbxref=GeneID:108058,GenBank:XP_036018703.1,MGI:MGI:1341265;Name=XP_036018703.1;gbkey=CDS;gene=Camk2d;product=calcium/calmodulin-dependent protein kinase type II subunit delta isoform X35;protein_id=XP_036018703.1;extra_copy_number=0
CM058243.1	Liftoff	CDS	124931781	124931818	.	+	.	ID=cds-XP_036018703.1;Parent=rna-XM_036162810.1;Dbxref=GeneID:108058,GenBank:XP_036018703.1,MGI:MGI:1341265;Name=XP_036018703.1;gbkey=CDS;gene=Camk2d;product=calcium/calmodulin-dependent protein kinase type II subunit delta isoform X35;protein_id=XP_036018703.1;extra_copy_number=0
CM058243.1	Liftoff	CDS	124940696	124940744	.	+	.	ID=cds-XP_036018703.1;Parent=rna-XM_036162810.1;Dbxref=GeneID:108058,GenBank:XP_036018703.1,MGI:MGI:1341265;Name=XP_036018703.1;gbkey=CDS;gene=Camk2d;product=calcium/calmodulin-dependent protein kinase type II subunit delta isoform X35;protein_id=XP_036018703.1;extra_copy_number=0
CM058243.1	Liftoff	CDS	124964631	124964706	.	+	.	ID=cds-XP_036018703.1;Parent=rna-XM_036162810.1;Dbxref=GeneID:108058,GenBank:XP_036018703.1,MGI:MGI:1341265;Name=XP_036018703.1;gbkey=CDS;gene=Camk2d;product=calcium/calmodulin-dependent protein kinase type II subunit delta isoform X35;protein_id=XP_036018703.1;extra_copy_number=0
CM058243.1	Liftoff	CDS	124968320	124968414	.	+	.	ID=cds-XP_036018703.1;Parent=rna-XM_036162810.1;Dbxref=GeneID:108058,GenBank:XP_036018703.1,MGI:MGI:1341265;Name=XP_036018703.1;gbkey=CDS;gene=Camk2d;product=calcium/calmodulin-dependent protein kinase type II subunit delta isoform X35;protein_id=XP_036018703.1;extra_copy_number=0
CM058243.1	Liftoff	CDS	124970194	124970422	.	+	.	ID=cds-XP_036018703.1;Parent=rna-XM_036162810.1;Dbxref=GeneID:108058,GenBank:XP_036018703.1,MGI:MGI:1341265;Name=XP_036018703.1;gbkey=CDS;gene=Camk2d;product=calcium/calmodulin-dependent protein kinase type II subunit delta isoform X35;protein_id=XP_036018703.1;extra_copy_number=0
CM058243.1	Liftoff	CDS	124972815	124972818	.	+	.	ID=cds-XP_036018703.1;Parent=rna-XM_036162810.1;Dbxref=GeneID:108058,GenBank:XP_036018703.1,MGI:MGI:1341265;Name=XP_036018703.1;gbkey=CDS;gene=Camk2d;product=calcium/calmodulin-dependent protein kinase type II subunit delta isoform X35;protein_id=XP_036018703.1;extra_copy_number=0
CM058243.1	Liftoff	mRNA	124727362	124974969	.	+	.	ID=rna-XM_006500836.4;Parent=gene-Camk2d;Dbxref=GeneID:108058,GenBank:XM_006500836.4,MGI:MGI:1341265;Name=XM_006500836.4;gbkey=mRNA;gene=Camk2d;model_evidence=Supporting evidence includes similarity to: 5 mRNAs%2C 11 ESTs%2C 8 Proteins%2C 1217 long SRA reads%2C and 99%25 coverage of the annotated genomic feature by RNAseq alignments%2C including 21 samples with support for all annotated introns;product=calcium/calmodulin-dependent protein kinase II%2C delta%2C transcript variant X27;transcript_id=XM_006500836.4;matches_ref_protein=True;valid_ORF=True;extra_copy_number=0
CM058243.1	Liftoff	exon	124727362	124727467	.	+	.	ID=exon-XM_006500836.4-1;Parent=rna-XM_006500836.4;Dbxref=GeneID:108058,GenBank:XM_006500836.4,MGI:MGI:1341265;gbkey=mRNA;gene=Camk2d;product=calcium/calmodulin-dependent protein kinase II%2C delta%2C transcript variant X27;transcript_id=XM_006500836.4;extra_copy_number=0
CM058243.1	Liftoff	exon	124729029	124729123	.	+	.	ID=exon-XM_006500836.4-2;Parent=rna-XM_006500836.4;Dbxref=GeneID:108058,GenBank:XM_006500836.4,MGI:MGI:1341265;gbkey=mRNA;gene=Camk2d;product=calcium/calmodulin-dependent protein kinase II%2C delta%2C transcript variant X27;transcript_id=XM_006500836.4;extra_copy_number=0
CM058243.1	Liftoff	exon	124814700	124814759	.	+	.	ID=exon-XM_006500836.4-3;Parent=rna-XM_006500836.4;Dbxref=GeneID:108058,GenBank:XM_006500836.4,MGI:MGI:1341265;gbkey=mRNA;gene=Camk2d;product=calcium/calmodulin-dependent protein kinase II%2C delta%2C transcript variant X27;transcript_id=XM_006500836.4;extra_copy_number=0
CM058243.1	Liftoff	exon	124859460	124859514	.	+	.	ID=exon-XM_006500836.4-4;Parent=rna-XM_006500836.4;Dbxref=GeneID:108058,GenBank:XM_006500836.4,MGI:MGI:1341265;gbkey=mRNA;gene=Camk2d;product=calcium/calmodulin-dependent protein kinase II%2C delta%2C transcript variant X27;transcript_id=XM_006500836.4;extra_copy_number=0
CM058243.1	Liftoff	exon	124897569	124897634	.	+	.	ID=exon-XM_006500836.4-5;Parent=rna-XM_006500836.4;Dbxref=GeneID:108058,GenBank:XM_006500836.4,MGI:MGI:1341265;gbkey=mRNA;gene=Camk2d;product=calcium/calmodulin-dependent protein kinase II%2C delta%2C transcript variant X27;transcript_id=XM_006500836.4;extra_copy_number=0
CM058243.1	Liftoff	exon	124900840	124901901	.	+	.	ID=exon-XM_006500836.4-6;Parent=rna-XM_006500836.4;Dbxref=GeneID:108058,GenBank:XM_006500836.4,MGI:MGI:1341265;gbkey=mRNA;gene=Camk2d;product=calcium/calmodulin-dependent protein kinase II%2C delta%2C transcript variant X27;transcript_id=XM_006500836.4;extra_copy_number=0
CM058243.1	Liftoff	exon	124910417	124910519	.	+	.	ID=exon-XM_006500836.4-7;Parent=rna-XM_006500836.4;Dbxref=GeneID:108058,GenBank:XM_006500836.4,MGI:MGI:1341265;gbkey=mRNA;gene=Camk2d;product=calcium/calmodulin-dependent protein kinase II%2C delta%2C transcript variant X27;transcript_id=XM_006500836.4;extra_copy_number=0
CM058243.1	Liftoff	exon	124914012	124914095	.	+	.	ID=exon-XM_006500836.4-8;Parent=rna-XM_006500836.4;Dbxref=GeneID:108058,GenBank:XM_006500836.4,MGI:MGI:1341265;gbkey=mRNA;gene=Camk2d;product=calcium/calmodulin-dependent protein kinase II%2C delta%2C transcript variant X27;transcript_id=XM_006500836.4;extra_copy_number=0
CM058243.1	Liftoff	exon	124925421	124925515	.	+	.	ID=exon-XM_006500836.4-9;Parent=rna-XM_006500836.4;Dbxref=GeneID:108058,GenBank:XM_006500836.4,MGI:MGI:1341265;gbkey=mRNA;gene=Camk2d;product=calcium/calmodulin-dependent protein kinase II%2C delta%2C transcript variant X27;transcript_id=XM_006500836.4;extra_copy_number=0
CM058243.1	Liftoff	exon	124926895	124927017	.	+	.	ID=exon-XM_006500836.4-10;Parent=rna-XM_006500836.4;Dbxref=GeneID:108058,GenBank:XM_006500836.4,MGI:MGI:1341265;gbkey=mRNA;gene=Camk2d;product=calcium/calmodulin-dependent protein kinase II%2C delta%2C transcript variant X27;transcript_id=XM_006500836.4;extra_copy_number=0
CM058243.1	Liftoff	exon	124927759	124927842	.	+	.	ID=exon-XM_006500836.4-11;Parent=rna-XM_006500836.4;Dbxref=GeneID:108058,GenBank:XM_006500836.4,MGI:MGI:1341265;gbkey=mRNA;gene=Camk2d;product=calcium/calmodulin-dependent protein kinase II%2C delta%2C transcript variant X27;transcript_id=XM_006500836.4;extra_copy_number=0
CM058243.1	Liftoff	exon	124928295	124928337	.	+	.	ID=exon-XM_006500836.4-12;Parent=rna-XM_006500836.4;Dbxref=GeneID:108058,GenBank:XM_006500836.4,MGI:MGI:1341265;gbkey=mRNA;gene=Camk2d;product=calcium/calmodulin-dependent protein kinase II%2C delta%2C transcript variant X27;transcript_id=XM_006500836.4;extra_copy_number=0
CM058243.1	Liftoff	exon	124931781	124931818	.	+	.	ID=exon-XM_006500836.4-13;Parent=rna-XM_006500836.4;Dbxref=GeneID:108058,GenBank:XM_006500836.4,MGI:MGI:1341265;gbkey=mRNA;gene=Camk2d;product=calcium/calmodulin-dependent protein kinase II%2C delta%2C transcript variant X27;transcript_id=XM_006500836.4;extra_copy_number=0
CM058243.1	Liftoff	exon	124940696	124940744	.	+	.	ID=exon-XM_006500836.4-14;Parent=rna-XM_006500836.4;Dbxref=GeneID:108058,GenBank:XM_006500836.4,MGI:MGI:1341265;gbkey=mRNA;gene=Camk2d;product=calcium/calmodulin-dependent protein kinase II%2C delta%2C transcript variant X27;transcript_id=XM_006500836.4;extra_copy_number=0
CM058243.1	Liftoff	exon	124964631	124964706	.	+	.	ID=exon-XM_006500836.4-15;Parent=rna-XM_006500836.4;Dbxref=GeneID:108058,GenBank:XM_006500836.4,MGI:MGI:1341265;gbkey=mRNA;gene=Camk2d;product=calcium/calmodulin-dependent protein kinase II%2C delta%2C transcript variant X27;transcript_id=XM_006500836.4;extra_copy_number=0
CM058243.1	Liftoff	exon	124968320	124968414	.	+	.	ID=exon-XM_006500836.4-16;Parent=rna-XM_006500836.4;Dbxref=GeneID:108058,GenBank:XM_006500836.4,MGI:MGI:1341265;gbkey=mRNA;gene=Camk2d;product=calcium/calmodulin-dependent protein kinase II%2C delta%2C transcript variant X27;transcript_id=XM_006500836.4;extra_copy_number=0
CM058243.1	Liftoff	exon	124970194	124970422	.	+	.	ID=exon-XM_006500836.4-17;Parent=rna-XM_006500836.4;Dbxref=GeneID:108058,GenBank:XM_006500836.4,MGI:MGI:1341265;gbkey=mRNA;gene=Camk2d;product=calcium/calmodulin-dependent protein kinase II%2C delta%2C transcript variant X27;transcript_id=XM_006500836.4;extra_copy_number=0
CM058243.1	Liftoff	exon	124971542	124971630	.	+	.	ID=exon-XM_006500836.4-18;Parent=rna-XM_006500836.4;Dbxref=GeneID:108058,GenBank:XM_006500836.4,MGI:MGI:1341265;gbkey=mRNA;gene=Camk2d;product=calcium/calmodulin-dependent protein kinase II%2C delta%2C transcript variant X27;transcript_id=XM_006500836.4;extra_copy_number=0
CM058243.1	Liftoff	exon	124972815	124974969	.	+	.	ID=exon-XM_006500836.4-19;Parent=rna-XM_006500836.4;Dbxref=GeneID:108058,GenBank:XM_006500836.4,MGI:MGI:1341265;gbkey=mRNA;gene=Camk2d;product=calcium/calmodulin-dependent protein kinase II%2C delta%2C transcript variant X27;transcript_id=XM_006500836.4;extra_copy_number=0
CM058243.1	Liftoff	CDS	124901875	124901901	.	+	.	ID=cds-XP_006500899.1;Parent=rna-XM_006500836.4;Dbxref=GeneID:108058,GenBank:XP_006500899.1,MGI:MGI:1341265;Name=XP_006500899.1;gbkey=CDS;gene=Camk2d;product=calcium/calmodulin-dependent protein kinase type II subunit delta isoform X27;protein_id=XP_006500899.1;extra_copy_number=0
CM058243.1	Liftoff	CDS	124910417	124910519	.	+	.	ID=cds-XP_006500899.1;Parent=rna-XM_006500836.4;Dbxref=GeneID:108058,GenBank:XP_006500899.1,MGI:MGI:1341265;Name=XP_006500899.1;gbkey=CDS;gene=Camk2d;product=calcium/calmodulin-dependent protein kinase type II subunit delta isoform X27;protein_id=XP_006500899.1;extra_copy_number=0
CM058243.1	Liftoff	CDS	124914012	124914095	.	+	.	ID=cds-XP_006500899.1;Parent=rna-XM_006500836.4;Dbxref=GeneID:108058,GenBank:XP_006500899.1,MGI:MGI:1341265;Name=XP_006500899.1;gbkey=CDS;gene=Camk2d;product=calcium/calmodulin-dependent protein kinase type II subunit delta isoform X27;protein_id=XP_006500899.1;extra_copy_number=0
CM058243.1	Liftoff	CDS	124925421	124925515	.	+	.	ID=cds-XP_006500899.1;Parent=rna-XM_006500836.4;Dbxref=GeneID:108058,GenBank:XP_006500899.1,MGI:MGI:1341265;Name=XP_006500899.1;gbkey=CDS;gene=Camk2d;product=calcium/calmodulin-dependent protein kinase type II subunit delta isoform X27;protein_id=XP_006500899.1;extra_copy_number=0
CM058243.1	Liftoff	CDS	124926895	124927017	.	+	.	ID=cds-XP_006500899.1;Parent=rna-XM_006500836.4;Dbxref=GeneID:108058,GenBank:XP_006500899.1,MGI:MGI:1341265;Name=XP_006500899.1;gbkey=CDS;gene=Camk2d;product=calcium/calmodulin-dependent protein kinase type II subunit delta isoform X27;protein_id=XP_006500899.1;extra_copy_number=0
CM058243.1	Liftoff	CDS	124927759	124927842	.	+	.	ID=cds-XP_006500899.1;Parent=rna-XM_006500836.4;Dbxref=GeneID:108058,GenBank:XP_006500899.1,MGI:MGI:1341265;Name=XP_006500899.1;gbkey=CDS;gene=Camk2d;product=calcium/calmodulin-dependent protein kinase type II subunit delta isoform X27;protein_id=XP_006500899.1;extra_copy_number=0
CM058243.1	Liftoff	CDS	124928295	124928337	.	+	.	ID=cds-XP_006500899.1;Parent=rna-XM_006500836.4;Dbxref=GeneID:108058,GenBank:XP_006500899.1,MGI:MGI:1341265;Name=XP_006500899.1;gbkey=CDS;gene=Camk2d;product=calcium/calmodulin-dependent protein kinase type II subunit delta isoform X27;protein_id=XP_006500899.1;extra_copy_number=0
CM058243.1	Liftoff	CDS	124931781	124931818	.	+	.	ID=cds-XP_006500899.1;Parent=rna-XM_006500836.4;Dbxref=GeneID:108058,GenBank:XP_006500899.1,MGI:MGI:1341265;Name=XP_006500899.1;gbkey=CDS;gene=Camk2d;product=calcium/calmodulin-dependent protein kinase type II subunit delta isoform X27;protein_id=XP_006500899.1;extra_copy_number=0
CM058243.1	Liftoff	CDS	124940696	124940744	.	+	.	ID=cds-XP_006500899.1;Parent=rna-XM_006500836.4;Dbxref=GeneID:108058,GenBank:XP_006500899.1,MGI:MGI:1341265;Name=XP_006500899.1;gbkey=CDS;gene=Camk2d;product=calcium/calmodulin-dependent protein kinase type II subunit delta isoform X27;protein_id=XP_006500899.1;extra_copy_number=0
CM058243.1	Liftoff	CDS	124964631	124964706	.	+	.	ID=cds-XP_006500899.1;Parent=rna-XM_006500836.4;Dbxref=GeneID:108058,GenBank:XP_006500899.1,MGI:MGI:1341265;Name=XP_006500899.1;gbkey=CDS;gene=Camk2d;product=calcium/calmodulin-dependent protein kinase type II subunit delta isoform X27;protein_id=XP_006500899.1;extra_copy_number=0
CM058243.1	Liftoff	CDS	124968320	124968414	.	+	.	ID=cds-XP_006500899.1;Parent=rna-XM_006500836.4;Dbxref=GeneID:108058,GenBank:XP_006500899.1,MGI:MGI:1341265;Name=XP_006500899.1;gbkey=CDS;gene=Camk2d;product=calcium/calmodulin-dependent protein kinase type II subunit delta isoform X27;protein_id=XP_006500899.1;extra_copy_number=0
CM058243.1	Liftoff	CDS	124970194	124970422	.	+	.	ID=cds-XP_006500899.1;Parent=rna-XM_006500836.4;Dbxref=GeneID:108058,GenBank:XP_006500899.1,MGI:MGI:1341265;Name=XP_006500899.1;gbkey=CDS;gene=Camk2d;product=calcium/calmodulin-dependent protein kinase type II subunit delta isoform X27;protein_id=XP_006500899.1;extra_copy_number=0
CM058243.1	Liftoff	CDS	124971542	124971608	.	+	.	ID=cds-XP_006500899.1;Parent=rna-XM_006500836.4;Dbxref=GeneID:108058,GenBank:XP_006500899.1,MGI:MGI:1341265;Name=XP_006500899.1;gbkey=CDS;gene=Camk2d;product=calcium/calmodulin-dependent protein kinase type II subunit delta isoform X27;protein_id=XP_006500899.1;extra_copy_number=0
CM058243.1	Liftoff	match	124726011	124726394	.	+	.	ID=bc7c0f32-5598-4c96-b0a9-2e60ab7b72a8;Target=NG_150646.1 1 384 +;assembly_bases_aln=384;assembly_bases_seq=384;bit_score=715.683;blast_aligner=1;blast_score=384;common_component=0;e_value=0;filter_score=0;for_remapping=2;gap_count=0;hsp_percent_coverage=100;matchable_bases=384;matched_bases=384;num_ident=384;num_mismatch=0;pct_coverage=100;pct_coverage_hiqual=100;pct_identity_gap=100;pct_identity_gapopen_only=100;pct_identity_ungap=100;rank=1;weighted_identity=1;coverage=1.0;sequence_ID=1.0;extra_copy_number=0;copy_num_ID=bc7c0f32-5598-4c96-b0a9-2e60ab7b72a8_0
CM058243.1	Liftoff	enhancer	124726111	124726294	.	.	.	ID=id-GeneID:128924901;Dbxref=GeneID:128924901;Note=cis-regulatory module chr3:126299066-126299249 (MGSCv37/mm9 assembly coordinates);experiment=EXISTENCE:reporter gene assay evidence [ECO:0000049][PMID:25872643];function=activates a minimal SCP1 promoter by CapStarr-seq with weak activity in NIH3T3 fibroblasts {active_cell/tissue: NIH3T3};gbkey=regulatory;regulatory_class=enhancer;coverage=1.0;sequence_ID=1.0;extra_copy_number=0;copy_num_ID=id-GeneID:128924901_0
CM058243.1	Liftoff	biological_region	124726111	124726294	.	+	.	ID=id-GeneID:128924901-2;Dbxref=GeneID:128924901;Name=biological region;gbkey=Region;standard_name=CapStarr-seq enhancer MGSCv37_chr3:126299066-126299249;coverage=1.0;sequence_ID=1.0;extra_copy_number=0;copy_num_ID=id-GeneID:128924901-2_0
CM058243.1	Liftoff	gene	124797369	124798983	.	-	.	ID=gene-Gm15551;Dbxref=GeneID:102639086,MGI:MGI:3783000;Name=Gm15551;description=predicted gene 15551;gbkey=Gene;gene=Gm15551;gene_biotype=lncRNA;coverage=1.0;sequence_ID=1.0;extra_copy_number=0;copy_num_ID=gene-Gm15551_0
CM058243.1	Liftoff	lnc_RNA	124797369	124798983	.	-	.	ID=rna-NR_166466.1;Parent=gene-Gm15551;Dbxref=GeneID:102639086,GenBank:NR_166466.1,MGI:MGI:3783000;Name=NR_166466.1;gbkey=ncRNA;gene=Gm15551;product=predicted gene 15551;transcript_id=NR_166466.1;extra_copy_number=0
CM058243.1	Liftoff	exon	124797369	124797703	.	-	.	ID=exon-NR_166466.1-2;Parent=rna-NR_166466.1;Dbxref=GeneID:102639086,GenBank:NR_166466.1,MGI:MGI:3783000;gbkey=ncRNA;gene=Gm15551;product=predicted gene 15551;transcript_id=NR_166466.1;extra_copy_number=0
CM058243.1	Liftoff	exon	124798885	124798983	.	-	.	ID=exon-NR_166466.1-1;Parent=rna-NR_166466.1;Dbxref=GeneID:102639086,GenBank:NR_166466.1,MGI:MGI:3783000;gbkey=ncRNA;gene=Gm15551;product=predicted gene 15551;transcript_id=NR_166466.1;extra_copy_number=0
CM058243.1	Liftoff	match	124852814	124855125	.	+	.	ID=18781381-5350-4ce9-9f3c-521a38251698;Target=NG_065249.1 1 2312 +;assembly_bases_aln=2312;assembly_bases_seq=2312;bit_score=4303.84;blast_aligner=1;blast_score=2312;common_component=0;e_value=0;filter_score=0;for_remapping=2;gap_count=0;hsp_percent_coverage=100;matchable_bases=2312;matched_bases=2312;num_ident=2312;num_mismatch=0;pct_coverage=100;pct_coverage_hiqual=100;pct_identity_gap=100;pct_identity_gapopen_only=100;pct_identity_ungap=100;rank=1;weighted_identity=1;coverage=1.0;sequence_ID=1.0;extra_copy_number=0;copy_num_ID=18781381-5350-4ce9-9f3c-521a38251698_0
CM058243.1	Liftoff	enhancer	124852914	124855025	.	.	.	ID=id-GeneID:114827893;Dbxref=GeneID:114827893,VISTA:mm1653;Note=VISTA enhancer mm1653;experiment=EXISTENCE:transgenic organism evidence [ECO:0001131][PMID:17130149];function=enhancer in: heart[3/6];gbkey=regulatory;regulatory_class=enhancer;coverage=1.0;sequence_ID=1.0;extra_copy_number=0;copy_num_ID=id-GeneID:114827893_0
CM058243.1	Liftoff	biological_region	124852914	124855025	.	+	.	ID=id-GeneID:114827893-2;Dbxref=GeneID:114827893;Name=biological region;gbkey=Region;standard_name=VISTA enhancer mm1653;coverage=1.0;sequence_ID=1.0;extra_copy_number=0;copy_num_ID=id-GeneID:114827893-2_0
CM058243.1	Liftoff	gene	125051722	125630601	.	-	.	ID=gene-Ank2;Dbxref=GeneID:109676,MGI:MGI:88025;Name=Ank2;description=ankyrin 2%2C brain;gbkey=Gene;gene=Ank2;gene_biotype=protein_coding;gene_synonym=100043364,Ank-2,Gm4392;coverage=1.0;sequence_ID=0.999;valid_ORFs=54;extra_copy_number=0;copy_num_ID=gene-Ank2_0
CM058243.1	Liftoff	mRNA	125051722	125073503	.	-	.	ID=rna-NM_001034168.1;Parent=gene-Ank2;Dbxref=GeneID:109676,GenBank:NM_001034168.1,MGI:MGI:88025;Name=NM_001034168.1;gbkey=mRNA;gene=Ank2;product=ankyrin 2%2C brain%2C transcript variant 3;transcript_id=NM_001034168.1;matches_ref_protein=True;valid_ORF=True;extra_copy_number=0
CM058243.1	Liftoff	exon	125051722	125054088	.	-	.	ID=exon-NM_001034168.1-10;Parent=rna-NM_001034168.1;Dbxref=GeneID:109676,GenBank:NM_001034168.1,MGI:MGI:88025;gbkey=mRNA;gene=Ank2;product=ankyrin 2%2C brain%2C transcript variant 3;transcript_id=NM_001034168.1;extra_copy_number=0
CM058243.1	Liftoff	exon	125058782	125058964	.	-	.	ID=exon-NM_001034168.1-9;Parent=rna-NM_001034168.1;Dbxref=GeneID:109676,GenBank:NM_001034168.1,MGI:MGI:88025;gbkey=mRNA;gene=Ank2;product=ankyrin 2%2C brain%2C transcript variant 3;transcript_id=NM_001034168.1;extra_copy_number=0
CM058243.1	Liftoff	exon	125059839	125060003	.	-	.	ID=exon-NM_001034168.1-8;Parent=rna-NM_001034168.1;Dbxref=GeneID:109676,GenBank:NM_001034168.1,MGI:MGI:88025;gbkey=mRNA;gene=Ank2;product=ankyrin 2%2C brain%2C transcript variant 3;transcript_id=NM_001034168.1;extra_copy_number=0
CM058243.1	Liftoff	exon	125060115	125060198	.	-	.	ID=exon-NM_001034168.1-7;Parent=rna-NM_001034168.1;Dbxref=GeneID:109676,GenBank:NM_001034168.1,MGI:MGI:88025;gbkey=mRNA;gene=Ank2;product=ankyrin 2%2C brain%2C transcript variant 3;transcript_id=NM_001034168.1;extra_copy_number=0
CM058243.1	Liftoff	exon	125063055	125063343	.	-	.	ID=exon-NM_001034168.1-6;Parent=rna-NM_001034168.1;Dbxref=GeneID:109676,GenBank:NM_001034168.1,MGI:MGI:88025;gbkey=mRNA;gene=Ank2;product=ankyrin 2%2C brain%2C transcript variant 3;transcript_id=NM_001034168.1;extra_copy_number=0
CM058243.1	Liftoff	exon	125064643	125064895	.	-	.	ID=exon-NM_001034168.1-5;Parent=rna-NM_001034168.1;Dbxref=GeneID:109676,GenBank:NM_001034168.1,MGI:MGI:88025;gbkey=mRNA;gene=Ank2;product=ankyrin 2%2C brain%2C transcript variant 3;transcript_id=NM_001034168.1;extra_copy_number=0
CM058243.1	Liftoff	exon	125066737	125066880	.	-	.	ID=exon-NM_001034168.1-4;Parent=rna-NM_001034168.1;Dbxref=GeneID:109676,GenBank:NM_001034168.1,MGI:MGI:88025;gbkey=mRNA;gene=Ank2;product=ankyrin 2%2C brain%2C transcript variant 3;transcript_id=NM_001034168.1;extra_copy_number=0
CM058243.1	Liftoff	exon	125067855	125067986	.	-	.	ID=exon-NM_001034168.1-3;Parent=rna-NM_001034168.1;Dbxref=GeneID:109676,GenBank:NM_001034168.1,MGI:MGI:88025;gbkey=mRNA;gene=Ank2;product=ankyrin 2%2C brain%2C transcript variant 3;transcript_id=NM_001034168.1;extra_copy_number=0
CM058243.1	Liftoff	exon	125070189	125070263	.	-	.	ID=exon-NM_001034168.1-2;Parent=rna-NM_001034168.1;Dbxref=GeneID:109676,GenBank:NM_001034168.1,MGI:MGI:88025;gbkey=mRNA;gene=Ank2;product=ankyrin 2%2C brain%2C transcript variant 3;transcript_id=NM_001034168.1;extra_copy_number=0
CM058243.1	Liftoff	exon	125071727	125073503	.	-	.	ID=exon-NM_001034168.1-1;Parent=rna-NM_001034168.1;Dbxref=GeneID:109676,GenBank:NM_001034168.1,MGI:MGI:88025;gbkey=mRNA;gene=Ank2;product=ankyrin 2%2C brain%2C transcript variant 3;transcript_id=NM_001034168.1;extra_copy_number=0
CM058243.1	Liftoff	CDS	125054074	125054088	.	-	.	ID=cds-NP_001029340.1;Parent=rna-NM_001034168.1;Dbxref=GeneID:109676,GenBank:NP_001029340.1,MGI:MGI:88025;Name=NP_001029340.1;Note=isoform 3 is encoded by transcript variant 3;gbkey=CDS;gene=Ank2;product=ankyrin-2 isoform 3;protein_id=NP_001029340.1;extra_copy_number=0
CM058243.1	Liftoff	CDS	125058782	125058964	.	-	.	ID=cds-NP_001029340.1;Parent=rna-NM_001034168.1;Dbxref=GeneID:109676,GenBank:NP_001029340.1,MGI:MGI:88025;Name=NP_001029340.1;Note=isoform 3 is encoded by transcript variant 3;gbkey=CDS;gene=Ank2;product=ankyrin-2 isoform 3;protein_id=NP_001029340.1;extra_copy_number=0
CM058243.1	Liftoff	CDS	125059839	125060003	.	-	.	ID=cds-NP_001029340.1;Parent=rna-NM_001034168.1;Dbxref=GeneID:109676,GenBank:NP_001029340.1,MGI:MGI:88025;Name=NP_001029340.1;Note=isoform 3 is encoded by transcript variant 3;gbkey=CDS;gene=Ank2;product=ankyrin-2 isoform 3;protein_id=NP_001029340.1;extra_copy_number=0
CM058243.1	Liftoff	CDS	125060115	125060198	.	-	.	ID=cds-NP_001029340.1;Parent=rna-NM_001034168.1;Dbxref=GeneID:109676,GenBank:NP_001029340.1,MGI:MGI:88025;Name=NP_001029340.1;Note=isoform 3 is encoded by transcript variant 3;gbkey=CDS;gene=Ank2;product=ankyrin-2 isoform 3;protein_id=NP_001029340.1;extra_copy_number=0
CM058243.1	Liftoff	CDS	125063055	125063343	.	-	.	ID=cds-NP_001029340.1;Parent=rna-NM_001034168.1;Dbxref=GeneID:109676,GenBank:NP_001029340.1,MGI:MGI:88025;Name=NP_001029340.1;Note=isoform 3 is encoded by transcript variant 3;gbkey=CDS;gene=Ank2;product=ankyrin-2 isoform 3;protein_id=NP_001029340.1;extra_copy_number=0
CM058243.1	Liftoff	CDS	125064643	125064895	.	-	.	ID=cds-NP_001029340.1;Parent=rna-NM_001034168.1;Dbxref=GeneID:109676,GenBank:NP_001029340.1,MGI:MGI:88025;Name=NP_001029340.1;Note=isoform 3 is encoded by transcript variant 3;gbkey=CDS;gene=Ank2;product=ankyrin-2 isoform 3;protein_id=NP_001029340.1;extra_copy_number=0
CM058243.1	Liftoff	CDS	125066737	125066880	.	-	.	ID=cds-NP_001029340.1;Parent=rna-NM_001034168.1;Dbxref=GeneID:109676,GenBank:NP_001029340.1,MGI:MGI:88025;Name=NP_001029340.1;Note=isoform 3 is encoded by transcript variant 3;gbkey=CDS;gene=Ank2;product=ankyrin-2 isoform 3;protein_id=NP_001029340.1;extra_copy_number=0
CM058243.1	Liftoff	CDS	125067855	125067986	.	-	.	ID=cds-NP_001029340.1;Parent=rna-NM_001034168.1;Dbxref=GeneID:109676,GenBank:NP_001029340.1,MGI:MGI:88025;Name=NP_001029340.1;Note=isoform 3 is encoded by transcript variant 3;gbkey=CDS;gene=Ank2;product=ankyrin-2 isoform 3;protein_id=NP_001029340.1;extra_copy_number=0
CM058243.1	Liftoff	CDS	125070189	125070263	.	-	.	ID=cds-NP_001029340.1;Parent=rna-NM_001034168.1;Dbxref=GeneID:109676,GenBank:NP_001029340.1,MGI:MGI:88025;Name=NP_001029340.1;Note=isoform 3 is encoded by transcript variant 3;gbkey=CDS;gene=Ank2;product=ankyrin-2 isoform 3;protein_id=NP_001029340.1;extra_copy_number=0
CM058243.1	Liftoff	CDS	125071727	125073188	.	-	.	ID=cds-NP_001029340.1;Parent=rna-NM_001034168.1;Dbxref=GeneID:109676,GenBank:NP_001029340.1,MGI:MGI:88025;Name=NP_001029340.1;Note=isoform 3 is encoded by transcript variant 3;gbkey=CDS;gene=Ank2;product=ankyrin-2 isoform 3;protein_id=NP_001029340.1;extra_copy_number=0
CM058243.1	Liftoff	mRNA	125051722	125629369	.	-	.	ID=rna-NM_001327938.1;Parent=gene-Ank2;Dbxref=GeneID:109676,GenBank:NM_001327938.1,MGI:MGI:88025;Name=NM_001327938.1;gbkey=mRNA;gene=Ank2;product=ankyrin 2%2C brain%2C transcript variant 4;tag=RefSeq Select;transcript_id=NM_001327938.1;matches_ref_protein=True;valid_ORF=True;extra_copy_number=0
CM058243.1	Liftoff	exon	125051722	125054088	.	-	.	ID=exon-NM_001327938.1-48;Parent=rna-NM_001327938.1;Dbxref=GeneID:109676,GenBank:NM_001327938.1,MGI:MGI:88025;gbkey=mRNA;gene=Ank2;product=ankyrin 2%2C brain%2C transcript variant 4;tag=RefSeq Select;transcript_id=NM_001327938.1;extra_copy_number=0
CM058243.1	Liftoff	exon	125058782	125058964	.	-	.	ID=exon-NM_001327938.1-47;Parent=rna-NM_001327938.1;Dbxref=GeneID:109676,GenBank:NM_001327938.1,MGI:MGI:88025;gbkey=mRNA;gene=Ank2;product=ankyrin 2%2C brain%2C transcript variant 4;tag=RefSeq Select;transcript_id=NM_001327938.1;extra_copy_number=0
CM058243.1	Liftoff	exon	125059839	125060003	.	-	.	ID=exon-NM_001327938.1-46;Parent=rna-NM_001327938.1;Dbxref=GeneID:109676,GenBank:NM_001327938.1,MGI:MGI:88025;gbkey=mRNA;gene=Ank2;product=ankyrin 2%2C brain%2C transcript variant 4;tag=RefSeq Select;transcript_id=NM_001327938.1;extra_copy_number=0
CM058243.1	Liftoff	exon	125060115	125060198	.	-	.	ID=exon-NM_001327938.1-45;Parent=rna-NM_001327938.1;Dbxref=GeneID:109676,GenBank:NM_001327938.1,MGI:MGI:88025;gbkey=mRNA;gene=Ank2;product=ankyrin 2%2C brain%2C transcript variant 4;tag=RefSeq Select;transcript_id=NM_001327938.1;extra_copy_number=0
CM058243.1	Liftoff	exon	125063055	125063343	.	-	.	ID=exon-NM_001327938.1-44;Parent=rna-NM_001327938.1;Dbxref=GeneID:109676,GenBank:NM_001327938.1,MGI:MGI:88025;gbkey=mRNA;gene=Ank2;product=ankyrin 2%2C brain%2C transcript variant 4;tag=RefSeq Select;transcript_id=NM_001327938.1;extra_copy_number=0
CM058243.1	Liftoff	exon	125064643	125064895	.	-	.	ID=exon-NM_001327938.1-43;Parent=rna-NM_001327938.1;Dbxref=GeneID:109676,GenBank:NM_001327938.1,MGI:MGI:88025;gbkey=mRNA;gene=Ank2;product=ankyrin 2%2C brain%2C transcript variant 4;tag=RefSeq Select;transcript_id=NM_001327938.1;extra_copy_number=0
CM058243.1	Liftoff	exon	125066737	125066880	.	-	.	ID=exon-NM_001327938.1-42;Parent=rna-NM_001327938.1;Dbxref=GeneID:109676,GenBank:NM_001327938.1,MGI:MGI:88025;gbkey=mRNA;gene=Ank2;product=ankyrin 2%2C brain%2C transcript variant 4;tag=RefSeq Select;transcript_id=NM_001327938.1;extra_copy_number=0
CM058243.1	Liftoff	exon	125067855	125067986	.	-	.	ID=exon-NM_001327938.1-41;Parent=rna-NM_001327938.1;Dbxref=GeneID:109676,GenBank:NM_001327938.1,MGI:MGI:88025;gbkey=mRNA;gene=Ank2;product=ankyrin 2%2C brain%2C transcript variant 4;tag=RefSeq Select;transcript_id=NM_001327938.1;extra_copy_number=0
CM058243.1	Liftoff	exon	125070189	125070263	.	-	.	ID=exon-NM_001327938.1-40;Parent=rna-NM_001327938.1;Dbxref=GeneID:109676,GenBank:NM_001327938.1,MGI:MGI:88025;gbkey=mRNA;gene=Ank2;product=ankyrin 2%2C brain%2C transcript variant 4;tag=RefSeq Select;transcript_id=NM_001327938.1;extra_copy_number=0
CM058243.1	Liftoff	exon	125071727	125077924	.	-	.	ID=exon-NM_001327938.1-39;Parent=rna-NM_001327938.1;Dbxref=GeneID:109676,GenBank:NM_001327938.1,MGI:MGI:88025;gbkey=mRNA;gene=Ank2;product=ankyrin 2%2C brain%2C transcript variant 4;tag=RefSeq Select;transcript_id=NM_001327938.1;extra_copy_number=0
CM058243.1	Liftoff	exon	125080852	125080873	.	-	.	ID=exon-NM_001327938.1-38;Parent=rna-NM_001327938.1;Dbxref=GeneID:109676,GenBank:NM_001327938.1,MGI:MGI:88025;gbkey=mRNA;gene=Ank2;product=ankyrin 2%2C brain%2C transcript variant 4;tag=RefSeq Select;transcript_id=NM_001327938.1;extra_copy_number=0
CM058243.1	Liftoff	exon	125082606	125082638	.	-	.	ID=exon-NM_001327938.1-37;Parent=rna-NM_001327938.1;Dbxref=GeneID:109676,GenBank:NM_001327938.1,MGI:MGI:88025;gbkey=mRNA;gene=Ank2;product=ankyrin 2%2C brain%2C transcript variant 4;tag=RefSeq Select;transcript_id=NM_001327938.1;extra_copy_number=0
CM058243.1	Liftoff	exon	125083294	125083416	.	-	.	ID=exon-NM_001327938.1-36;Parent=rna-NM_001327938.1;Dbxref=GeneID:109676,GenBank:NM_001327938.1,MGI:MGI:88025;gbkey=mRNA;gene=Ank2;product=ankyrin 2%2C brain%2C transcript variant 4;tag=RefSeq Select;transcript_id=NM_001327938.1;extra_copy_number=0
CM058243.1	Liftoff	exon	125085101	125085226	.	-	.	ID=exon-NM_001327938.1-35;Parent=rna-NM_001327938.1;Dbxref=GeneID:109676,GenBank:NM_001327938.1,MGI:MGI:88025;gbkey=mRNA;gene=Ank2;product=ankyrin 2%2C brain%2C transcript variant 4;tag=RefSeq Select;transcript_id=NM_001327938.1;extra_copy_number=0
CM058243.1	Liftoff	exon	125085987	125086215	.	-	.	ID=exon-NM_001327938.1-34;Parent=rna-NM_001327938.1;Dbxref=GeneID:109676,GenBank:NM_001327938.1,MGI:MGI:88025;gbkey=mRNA;gene=Ank2;product=ankyrin 2%2C brain%2C transcript variant 4;tag=RefSeq Select;transcript_id=NM_001327938.1;extra_copy_number=0
CM058243.1	Liftoff	exon	125087373	125087469	.	-	.	ID=exon-NM_001327938.1-33;Parent=rna-NM_001327938.1;Dbxref=GeneID:109676,GenBank:NM_001327938.1,MGI:MGI:88025;gbkey=mRNA;gene=Ank2;product=ankyrin 2%2C brain%2C transcript variant 4;tag=RefSeq Select;transcript_id=NM_001327938.1;extra_copy_number=0
CM058243.1	Liftoff	exon	125089000	125089204	.	-	.	ID=exon-NM_001327938.1-32;Parent=rna-NM_001327938.1;Dbxref=GeneID:109676,GenBank:NM_001327938.1,MGI:MGI:88025;gbkey=mRNA;gene=Ank2;product=ankyrin 2%2C brain%2C transcript variant 4;tag=RefSeq Select;transcript_id=NM_001327938.1;extra_copy_number=0
CM058243.1	Liftoff	exon	125089770	125089981	.	-	.	ID=exon-NM_001327938.1-31;Parent=rna-NM_001327938.1;Dbxref=GeneID:109676,GenBank:NM_001327938.1,MGI:MGI:88025;gbkey=mRNA;gene=Ank2;product=ankyrin 2%2C brain%2C transcript variant 4;tag=RefSeq Select;transcript_id=NM_001327938.1;extra_copy_number=0
CM058243.1	Liftoff	exon	125092368	125092522	.	-	.	ID=exon-NM_001327938.1-30;Parent=rna-NM_001327938.1;Dbxref=GeneID:109676,GenBank:NM_001327938.1,MGI:MGI:88025;gbkey=mRNA;gene=Ank2;product=ankyrin 2%2C brain%2C transcript variant 4;tag=RefSeq Select;transcript_id=NM_001327938.1;extra_copy_number=0
CM058243.1	Liftoff	exon	125093500	125093598	.	-	.	ID=exon-NM_001327938.1-29;Parent=rna-NM_001327938.1;Dbxref=GeneID:109676,GenBank:NM_001327938.1,MGI:MGI:88025;gbkey=mRNA;gene=Ank2;product=ankyrin 2%2C brain%2C transcript variant 4;tag=RefSeq Select;transcript_id=NM_001327938.1;extra_copy_number=0
CM058243.1	Liftoff	exon	125095055	125095279	.	-	.	ID=exon-NM_001327938.1-28;Parent=rna-NM_001327938.1;Dbxref=GeneID:109676,GenBank:NM_001327938.1,MGI:MGI:88025;gbkey=mRNA;gene=Ank2;product=ankyrin 2%2C brain%2C transcript variant 4;tag=RefSeq Select;transcript_id=NM_001327938.1;extra_copy_number=0
CM058243.1	Liftoff	exon	125106168	125106271	.	-	.	ID=exon-NM_001327938.1-27;Parent=rna-NM_001327938.1;Dbxref=GeneID:109676,GenBank:NM_001327938.1,MGI:MGI:88025;gbkey=mRNA;gene=Ank2;product=ankyrin 2%2C brain%2C transcript variant 4;tag=RefSeq Select;transcript_id=NM_001327938.1;extra_copy_number=0
CM058243.1	Liftoff	exon	125106963	125107050	.	-	.	ID=exon-NM_001327938.1-26;Parent=rna-NM_001327938.1;Dbxref=GeneID:109676,GenBank:NM_001327938.1,MGI:MGI:88025;gbkey=mRNA;gene=Ank2;product=ankyrin 2%2C brain%2C transcript variant 4;tag=RefSeq Select;transcript_id=NM_001327938.1;extra_copy_number=0
CM058243.1	Liftoff	exon	125109374	125109385	.	-	.	ID=exon-NM_001327938.1-25;Parent=rna-NM_001327938.1;Dbxref=GeneID:109676,GenBank:NM_001327938.1,MGI:MGI:88025;gbkey=mRNA;gene=Ank2;product=ankyrin 2%2C brain%2C transcript variant 4;tag=RefSeq Select;transcript_id=NM_001327938.1;extra_copy_number=0
CM058243.1	Liftoff	exon	125111918	125112062	.	-	.	ID=exon-NM_001327938.1-24;Parent=rna-NM_001327938.1;Dbxref=GeneID:109676,GenBank:NM_001327938.1,MGI:MGI:88025;gbkey=mRNA;gene=Ank2;product=ankyrin 2%2C brain%2C transcript variant 4;tag=RefSeq Select;transcript_id=NM_001327938.1;extra_copy_number=0
CM058243.1	Liftoff	exon	125118258	125118330	.	-	.	ID=exon-NM_001327938.1-23;Parent=rna-NM_001327938.1;Dbxref=GeneID:109676,GenBank:NM_001327938.1,MGI:MGI:88025;gbkey=mRNA;gene=Ank2;product=ankyrin 2%2C brain%2C transcript variant 4;tag=RefSeq Select;transcript_id=NM_001327938.1;extra_copy_number=0
CM058243.1	Liftoff	exon	125127967	125128065	.	-	.	ID=exon-NM_001327938.1-22;Parent=rna-NM_001327938.1;Dbxref=GeneID:109676,GenBank:NM_001327938.1,MGI:MGI:88025;gbkey=mRNA;gene=Ank2;product=ankyrin 2%2C brain%2C transcript variant 4;tag=RefSeq Select;transcript_id=NM_001327938.1;extra_copy_number=0
CM058243.1	Liftoff	exon	125129049	125129147	.	-	.	ID=exon-NM_001327938.1-21;Parent=rna-NM_001327938.1;Dbxref=GeneID:109676,GenBank:NM_001327938.1,MGI:MGI:88025;gbkey=mRNA;gene=Ank2;product=ankyrin 2%2C brain%2C transcript variant 4;tag=RefSeq Select;transcript_id=NM_001327938.1;extra_copy_number=0
CM058243.1	Liftoff	exon	125132850	125132948	.	-	.	ID=exon-NM_001327938.1-20;Parent=rna-NM_001327938.1;Dbxref=GeneID:109676,GenBank:NM_001327938.1,MGI:MGI:88025;gbkey=mRNA;gene=Ank2;product=ankyrin 2%2C brain%2C transcript variant 4;tag=RefSeq Select;transcript_id=NM_001327938.1;extra_copy_number=0
CM058243.1	Liftoff	exon	125134117	125134215	.	-	.	ID=exon-NM_001327938.1-19;Parent=rna-NM_001327938.1;Dbxref=GeneID:109676,GenBank:NM_001327938.1,MGI:MGI:88025;gbkey=mRNA;gene=Ank2;product=ankyrin 2%2C brain%2C transcript variant 4;tag=RefSeq Select;transcript_id=NM_001327938.1;extra_copy_number=0
CM058243.1	Liftoff	exon	125141026	125141223	.	-	.	ID=exon-NM_001327938.1-18;Parent=rna-NM_001327938.1;Dbxref=GeneID:109676,GenBank:NM_001327938.1,MGI:MGI:88025;gbkey=mRNA;gene=Ank2;product=ankyrin 2%2C brain%2C transcript variant 4;tag=RefSeq Select;transcript_id=NM_001327938.1;extra_copy_number=0
CM058243.1	Liftoff	exon	125142845	125142943	.	-	.	ID=exon-NM_001327938.1-17;Parent=rna-NM_001327938.1;Dbxref=GeneID:109676,GenBank:NM_001327938.1,MGI:MGI:88025;gbkey=mRNA;gene=Ank2;product=ankyrin 2%2C brain%2C transcript variant 4;tag=RefSeq Select;transcript_id=NM_001327938.1;extra_copy_number=0
CM058243.1	Liftoff	exon	125143407	125143505	.	-	.	ID=exon-NM_001327938.1-16;Parent=rna-NM_001327938.1;Dbxref=GeneID:109676,GenBank:NM_001327938.1,MGI:MGI:88025;gbkey=mRNA;gene=Ank2;product=ankyrin 2%2C brain%2C transcript variant 4;tag=RefSeq Select;transcript_id=NM_001327938.1;extra_copy_number=0
CM058243.1	Liftoff	exon	125146984	125147181	.	-	.	ID=exon-NM_001327938.1-15;Parent=rna-NM_001327938.1;Dbxref=GeneID:109676,GenBank:NM_001327938.1,MGI:MGI:88025;gbkey=mRNA;gene=Ank2;product=ankyrin 2%2C brain%2C transcript variant 4;tag=RefSeq Select;transcript_id=NM_001327938.1;extra_copy_number=0
CM058243.1	Liftoff	exon	125153460	125153558	.	-	.	ID=exon-NM_001327938.1-14;Parent=rna-NM_001327938.1;Dbxref=GeneID:109676,GenBank:NM_001327938.1,MGI:MGI:88025;gbkey=mRNA;gene=Ank2;product=ankyrin 2%2C brain%2C transcript variant 4;tag=RefSeq Select;transcript_id=NM_001327938.1;extra_copy_number=0
CM058243.1	Liftoff	exon	125159387	125159485	.	-	.	ID=exon-NM_001327938.1-13;Parent=rna-NM_001327938.1;Dbxref=GeneID:109676,GenBank:NM_001327938.1,MGI:MGI:88025;gbkey=mRNA;gene=Ank2;product=ankyrin 2%2C brain%2C transcript variant 4;tag=RefSeq Select;transcript_id=NM_001327938.1;extra_copy_number=0
CM058243.1	Liftoff	exon	125159643	125159741	.	-	.	ID=exon-NM_001327938.1-12;Parent=rna-NM_001327938.1;Dbxref=GeneID:109676,GenBank:NM_001327938.1,MGI:MGI:88025;gbkey=mRNA;gene=Ank2;product=ankyrin 2%2C brain%2C transcript variant 4;tag=RefSeq Select;transcript_id=NM_001327938.1;extra_copy_number=0
CM058243.1	Liftoff	exon	125162284	125162481	.	-	.	ID=exon-NM_001327938.1-11;Parent=rna-NM_001327938.1;Dbxref=GeneID:109676,GenBank:NM_001327938.1,MGI:MGI:88025;gbkey=mRNA;gene=Ank2;product=ankyrin 2%2C brain%2C transcript variant 4;tag=RefSeq Select;transcript_id=NM_001327938.1;extra_copy_number=0
CM058243.1	Liftoff	exon	125168919	125169017	.	-	.	ID=exon-NM_001327938.1-10;Parent=rna-NM_001327938.1;Dbxref=GeneID:109676,GenBank:NM_001327938.1,MGI:MGI:88025;gbkey=mRNA;gene=Ank2;product=ankyrin 2%2C brain%2C transcript variant 4;tag=RefSeq Select;transcript_id=NM_001327938.1;extra_copy_number=0
CM058243.1	Liftoff	exon	125176901	125176999	.	-	.	ID=exon-NM_001327938.1-9;Parent=rna-NM_001327938.1;Dbxref=GeneID:109676,GenBank:NM_001327938.1,MGI:MGI:88025;gbkey=mRNA;gene=Ank2;product=ankyrin 2%2C brain%2C transcript variant 4;tag=RefSeq Select;transcript_id=NM_001327938.1;extra_copy_number=0
CM058243.1	Liftoff	exon	125178358	125178456	.	-	.	ID=exon-NM_001327938.1-8;Parent=rna-NM_001327938.1;Dbxref=GeneID:109676,GenBank:NM_001327938.1,MGI:MGI:88025;gbkey=mRNA;gene=Ank2;product=ankyrin 2%2C brain%2C transcript variant 4;tag=RefSeq Select;transcript_id=NM_001327938.1;extra_copy_number=0
CM058243.1	Liftoff	exon	125182402	125182425	.	-	.	ID=exon-NM_001327938.1-7;Parent=rna-NM_001327938.1;Dbxref=GeneID:109676,GenBank:NM_001327938.1,MGI:MGI:88025;gbkey=mRNA;gene=Ank2;product=ankyrin 2%2C brain%2C transcript variant 4;tag=RefSeq Select;transcript_id=NM_001327938.1;extra_copy_number=0
CM058243.1	Liftoff	exon	125182864	125183049	.	-	.	ID=exon-NM_001327938.1-6;Parent=rna-NM_001327938.1;Dbxref=GeneID:109676,GenBank:NM_001327938.1,MGI:MGI:88025;gbkey=mRNA;gene=Ank2;product=ankyrin 2%2C brain%2C transcript variant 4;tag=RefSeq Select;transcript_id=NM_001327938.1;extra_copy_number=0
CM058243.1	Liftoff	exon	125187169	125187267	.	-	.	ID=exon-NM_001327938.1-5;Parent=rna-NM_001327938.1;Dbxref=GeneID:109676,GenBank:NM_001327938.1,MGI:MGI:88025;gbkey=mRNA;gene=Ank2;product=ankyrin 2%2C brain%2C transcript variant 4;tag=RefSeq Select;transcript_id=NM_001327938.1;extra_copy_number=0
CM058243.1	Liftoff	exon	125207678	125207776	.	-	.	ID=exon-NM_001327938.1-4;Parent=rna-NM_001327938.1;Dbxref=GeneID:109676,GenBank:NM_001327938.1,MGI:MGI:88025;gbkey=mRNA;gene=Ank2;product=ankyrin 2%2C brain%2C transcript variant 4;tag=RefSeq Select;transcript_id=NM_001327938.1;extra_copy_number=0
CM058243.1	Liftoff	exon	125210074	125210172	.	-	.	ID=exon-NM_001327938.1-3;Parent=rna-NM_001327938.1;Dbxref=GeneID:109676,GenBank:NM_001327938.1,MGI:MGI:88025;gbkey=mRNA;gene=Ank2;product=ankyrin 2%2C brain%2C transcript variant 4;tag=RefSeq Select;transcript_id=NM_001327938.1;extra_copy_number=0
CM058243.1	Liftoff	exon	125234940	125235041	.	-	.	ID=exon-NM_001327938.1-2;Parent=rna-NM_001327938.1;Dbxref=GeneID:109676,GenBank:NM_001327938.1,MGI:MGI:88025;gbkey=mRNA;gene=Ank2;product=ankyrin 2%2C brain%2C transcript variant 4;tag=RefSeq Select;transcript_id=NM_001327938.1;extra_copy_number=0
CM058243.1	Liftoff	exon	125628922	125629369	.	-	.	ID=exon-NM_001327938.1-1;Parent=rna-NM_001327938.1;Dbxref=GeneID:109676,GenBank:NM_001327938.1,MGI:MGI:88025;gbkey=mRNA;gene=Ank2;product=ankyrin 2%2C brain%2C transcript variant 4;tag=RefSeq Select;transcript_id=NM_001327938.1;extra_copy_number=0
CM058243.1	Liftoff	CDS	125054074	125054088	.	-	.	ID=cds-NP_001314867.1;Parent=rna-NM_001327938.1;Dbxref=GeneID:109676,GenBank:NP_001314867.1,MGI:MGI:88025;Name=NP_001314867.1;Note=isoform 4 is encoded by transcript variant 4;gbkey=CDS;gene=Ank2;product=ankyrin-2 isoform 4;protein_id=NP_001314867.1;tag=RefSeq Select;extra_copy_number=0
CM058243.1	Liftoff	CDS	125058782	125058964	.	-	.	ID=cds-NP_001314867.1;Parent=rna-NM_001327938.1;Dbxref=GeneID:109676,GenBank:NP_001314867.1,MGI:MGI:88025;Name=NP_001314867.1;Note=isoform 4 is encoded by transcript variant 4;gbkey=CDS;gene=Ank2;product=ankyrin-2 isoform 4;protein_id=NP_001314867.1;tag=RefSeq Select;extra_copy_number=0
CM058243.1	Liftoff	CDS	125059839	125060003	.	-	.	ID=cds-NP_001314867.1;Parent=rna-NM_001327938.1;Dbxref=GeneID:109676,GenBank:NP_001314867.1,MGI:MGI:88025;Name=NP_001314867.1;Note=isoform 4 is encoded by transcript variant 4;gbkey=CDS;gene=Ank2;product=ankyrin-2 isoform 4;protein_id=NP_001314867.1;tag=RefSeq Select;extra_copy_number=0
CM058243.1	Liftoff	CDS	125060115	125060198	.	-	.	ID=cds-NP_001314867.1;Parent=rna-NM_001327938.1;Dbxref=GeneID:109676,GenBank:NP_001314867.1,MGI:MGI:88025;Name=NP_001314867.1;Note=isoform 4 is encoded by transcript variant 4;gbkey=CDS;gene=Ank2;product=ankyrin-2 isoform 4;protein_id=NP_001314867.1;tag=RefSeq Select;extra_copy_number=0
CM058243.1	Liftoff	CDS	125063055	125063343	.	-	.	ID=cds-NP_001314867.1;Parent=rna-NM_001327938.1;Dbxref=GeneID:109676,GenBank:NP_001314867.1,MGI:MGI:88025;Name=NP_001314867.1;Note=isoform 4 is encoded by transcript variant 4;gbkey=CDS;gene=Ank2;product=ankyrin-2 isoform 4;protein_id=NP_001314867.1;tag=RefSeq Select;extra_copy_number=0
CM058243.1	Liftoff	CDS	125064643	125064895	.	-	.	ID=cds-NP_001314867.1;Parent=rna-NM_001327938.1;Dbxref=GeneID:109676,GenBank:NP_001314867.1,MGI:MGI:88025;Name=NP_001314867.1;Note=isoform 4 is encoded by transcript variant 4;gbkey=CDS;gene=Ank2;product=ankyrin-2 isoform 4;protein_id=NP_001314867.1;tag=RefSeq Select;extra_copy_number=0
CM058243.1	Liftoff	CDS	125066737	125066880	.	-	.	ID=cds-NP_001314867.1;Parent=rna-NM_001327938.1;Dbxref=GeneID:109676,GenBank:NP_001314867.1,MGI:MGI:88025;Name=NP_001314867.1;Note=isoform 4 is encoded by transcript variant 4;gbkey=CDS;gene=Ank2;product=ankyrin-2 isoform 4;protein_id=NP_001314867.1;tag=RefSeq Select;extra_copy_number=0
CM058243.1	Liftoff	CDS	125067855	125067986	.	-	.	ID=cds-NP_001314867.1;Parent=rna-NM_001327938.1;Dbxref=GeneID:109676,GenBank:NP_001314867.1,MGI:MGI:88025;Name=NP_001314867.1;Note=isoform 4 is encoded by transcript variant 4;gbkey=CDS;gene=Ank2;product=ankyrin-2 isoform 4;protein_id=NP_001314867.1;tag=RefSeq Select;extra_copy_number=0
CM058243.1	Liftoff	CDS	125070189	125070263	.	-	.	ID=cds-NP_001314867.1;Parent=rna-NM_001327938.1;Dbxref=GeneID:109676,GenBank:NP_001314867.1,MGI:MGI:88025;Name=NP_001314867.1;Note=isoform 4 is encoded by transcript variant 4;gbkey=CDS;gene=Ank2;product=ankyrin-2 isoform 4;protein_id=NP_001314867.1;tag=RefSeq Select;extra_copy_number=0
CM058243.1	Liftoff	CDS	125071727	125077924	.	-	.	ID=cds-NP_001314867.1;Parent=rna-NM_001327938.1;Dbxref=GeneID:109676,GenBank:NP_001314867.1,MGI:MGI:88025;Name=NP_001314867.1;Note=isoform 4 is encoded by transcript variant 4;gbkey=CDS;gene=Ank2;product=ankyrin-2 isoform 4;protein_id=NP_001314867.1;tag=RefSeq Select;extra_copy_number=0
CM058243.1	Liftoff	CDS	125080852	125080873	.	-	.	ID=cds-NP_001314867.1;Parent=rna-NM_001327938.1;Dbxref=GeneID:109676,GenBank:NP_001314867.1,MGI:MGI:88025;Name=NP_001314867.1;Note=isoform 4 is encoded by transcript variant 4;gbkey=CDS;gene=Ank2;product=ankyrin-2 isoform 4;protein_id=NP_001314867.1;tag=RefSeq Select;extra_copy_number=0
CM058243.1	Liftoff	CDS	125082606	125082638	.	-	.	ID=cds-NP_001314867.1;Parent=rna-NM_001327938.1;Dbxref=GeneID:109676,GenBank:NP_001314867.1,MGI:MGI:88025;Name=NP_001314867.1;Note=isoform 4 is encoded by transcript variant 4;gbkey=CDS;gene=Ank2;product=ankyrin-2 isoform 4;protein_id=NP_001314867.1;tag=RefSeq Select;extra_copy_number=0
CM058243.1	Liftoff	CDS	125083294	125083416	.	-	.	ID=cds-NP_001314867.1;Parent=rna-NM_001327938.1;Dbxref=GeneID:109676,GenBank:NP_001314867.1,MGI:MGI:88025;Name=NP_001314867.1;Note=isoform 4 is encoded by transcript variant 4;gbkey=CDS;gene=Ank2;product=ankyrin-2 isoform 4;protein_id=NP_001314867.1;tag=RefSeq Select;extra_copy_number=0
CM058243.1	Liftoff	CDS	125085101	125085226	.	-	.	ID=cds-NP_001314867.1;Parent=rna-NM_001327938.1;Dbxref=GeneID:109676,GenBank:NP_001314867.1,MGI:MGI:88025;Name=NP_001314867.1;Note=isoform 4 is encoded by transcript variant 4;gbkey=CDS;gene=Ank2;product=ankyrin-2 isoform 4;protein_id=NP_001314867.1;tag=RefSeq Select;extra_copy_number=0
CM058243.1	Liftoff	CDS	125085987	125086215	.	-	.	ID=cds-NP_001314867.1;Parent=rna-NM_001327938.1;Dbxref=GeneID:109676,GenBank:NP_001314867.1,MGI:MGI:88025;Name=NP_001314867.1;Note=isoform 4 is encoded by transcript variant 4;gbkey=CDS;gene=Ank2;product=ankyrin-2 isoform 4;protein_id=NP_001314867.1;tag=RefSeq Select;extra_copy_number=0
CM058243.1	Liftoff	CDS	125087373	125087469	.	-	.	ID=cds-NP_001314867.1;Parent=rna-NM_001327938.1;Dbxref=GeneID:109676,GenBank:NP_001314867.1,MGI:MGI:88025;Name=NP_001314867.1;Note=isoform 4 is encoded by transcript variant 4;gbkey=CDS;gene=Ank2;product=ankyrin-2 isoform 4;protein_id=NP_001314867.1;tag=RefSeq Select;extra_copy_number=0
CM058243.1	Liftoff	CDS	125089000	125089204	.	-	.	ID=cds-NP_001314867.1;Parent=rna-NM_001327938.1;Dbxref=GeneID:109676,GenBank:NP_001314867.1,MGI:MGI:88025;Name=NP_001314867.1;Note=isoform 4 is encoded by transcript variant 4;gbkey=CDS;gene=Ank2;product=ankyrin-2 isoform 4;protein_id=NP_001314867.1;tag=RefSeq Select;extra_copy_number=0
CM058243.1	Liftoff	CDS	125089770	125089981	.	-	.	ID=cds-NP_001314867.1;Parent=rna-NM_001327938.1;Dbxref=GeneID:109676,GenBank:NP_001314867.1,MGI:MGI:88025;Name=NP_001314867.1;Note=isoform 4 is encoded by transcript variant 4;gbkey=CDS;gene=Ank2;product=ankyrin-2 isoform 4;protein_id=NP_001314867.1;tag=RefSeq Select;extra_copy_number=0
CM058243.1	Liftoff	CDS	125092368	125092522	.	-	.	ID=cds-NP_001314867.1;Parent=rna-NM_001327938.1;Dbxref=GeneID:109676,GenBank:NP_001314867.1,MGI:MGI:88025;Name=NP_001314867.1;Note=isoform 4 is encoded by transcript variant 4;gbkey=CDS;gene=Ank2;product=ankyrin-2 isoform 4;protein_id=NP_001314867.1;tag=RefSeq Select;extra_copy_number=0
CM058243.1	Liftoff	CDS	125093500	125093598	.	-	.	ID=cds-NP_001314867.1;Parent=rna-NM_001327938.1;Dbxref=GeneID:109676,GenBank:NP_001314867.1,MGI:MGI:88025;Name=NP_001314867.1;Note=isoform 4 is encoded by transcript variant 4;gbkey=CDS;gene=Ank2;product=ankyrin-2 isoform 4;protein_id=NP_001314867.1;tag=RefSeq Select;extra_copy_number=0
CM058243.1	Liftoff	CDS	125095055	125095279	.	-	.	ID=cds-NP_001314867.1;Parent=rna-NM_001327938.1;Dbxref=GeneID:109676,GenBank:NP_001314867.1,MGI:MGI:88025;Name=NP_001314867.1;Note=isoform 4 is encoded by transcript variant 4;gbkey=CDS;gene=Ank2;product=ankyrin-2 isoform 4;protein_id=NP_001314867.1;tag=RefSeq Select;extra_copy_number=0
CM058243.1	Liftoff	CDS	125106168	125106271	.	-	.	ID=cds-NP_001314867.1;Parent=rna-NM_001327938.1;Dbxref=GeneID:109676,GenBank:NP_001314867.1,MGI:MGI:88025;Name=NP_001314867.1;Note=isoform 4 is encoded by transcript variant 4;gbkey=CDS;gene=Ank2;product=ankyrin-2 isoform 4;protein_id=NP_001314867.1;tag=RefSeq Select;extra_copy_number=0
CM058243.1	Liftoff	CDS	125106963	125107050	.	-	.	ID=cds-NP_001314867.1;Parent=rna-NM_001327938.1;Dbxref=GeneID:109676,GenBank:NP_001314867.1,MGI:MGI:88025;Name=NP_001314867.1;Note=isoform 4 is encoded by transcript variant 4;gbkey=CDS;gene=Ank2;product=ankyrin-2 isoform 4;protein_id=NP_001314867.1;tag=RefSeq Select;extra_copy_number=0
CM058243.1	Liftoff	CDS	125109374	125109385	.	-	.	ID=cds-NP_001314867.1;Parent=rna-NM_001327938.1;Dbxref=GeneID:109676,GenBank:NP_001314867.1,MGI:MGI:88025;Name=NP_001314867.1;Note=isoform 4 is encoded by transcript variant 4;gbkey=CDS;gene=Ank2;product=ankyrin-2 isoform 4;protein_id=NP_001314867.1;tag=RefSeq Select;extra_copy_number=0
CM058243.1	Liftoff	CDS	125111918	125112062	.	-	.	ID=cds-NP_001314867.1;Parent=rna-NM_001327938.1;Dbxref=GeneID:109676,GenBank:NP_001314867.1,MGI:MGI:88025;Name=NP_001314867.1;Note=isoform 4 is encoded by transcript variant 4;gbkey=CDS;gene=Ank2;product=ankyrin-2 isoform 4;protein_id=NP_001314867.1;tag=RefSeq Select;extra_copy_number=0
CM058243.1	Liftoff	CDS	125118258	125118330	.	-	.	ID=cds-NP_001314867.1;Parent=rna-NM_001327938.1;Dbxref=GeneID:109676,GenBank:NP_001314867.1,MGI:MGI:88025;Name=NP_001314867.1;Note=isoform 4 is encoded by transcript variant 4;gbkey=CDS;gene=Ank2;product=ankyrin-2 isoform 4;protein_id=NP_001314867.1;tag=RefSeq Select;extra_copy_number=0
CM058243.1	Liftoff	CDS	125127967	125128065	.	-	.	ID=cds-NP_001314867.1;Parent=rna-NM_001327938.1;Dbxref=GeneID:109676,GenBank:NP_001314867.1,MGI:MGI:88025;Name=NP_001314867.1;Note=isoform 4 is encoded by transcript variant 4;gbkey=CDS;gene=Ank2;product=ankyrin-2 isoform 4;protein_id=NP_001314867.1;tag=RefSeq Select;extra_copy_number=0
CM058243.1	Liftoff	CDS	125129049	125129147	.	-	.	ID=cds-NP_001314867.1;Parent=rna-NM_001327938.1;Dbxref=GeneID:109676,GenBank:NP_001314867.1,MGI:MGI:88025;Name=NP_001314867.1;Note=isoform 4 is encoded by transcript variant 4;gbkey=CDS;gene=Ank2;product=ankyrin-2 isoform 4;protein_id=NP_001314867.1;tag=RefSeq Select;extra_copy_number=0
CM058243.1	Liftoff	CDS	125132850	125132948	.	-	.	ID=cds-NP_001314867.1;Parent=rna-NM_001327938.1;Dbxref=GeneID:109676,GenBank:NP_001314867.1,MGI:MGI:88025;Name=NP_001314867.1;Note=isoform 4 is encoded by transcript variant 4;gbkey=CDS;gene=Ank2;product=ankyrin-2 isoform 4;protein_id=NP_001314867.1;tag=RefSeq Select;extra_copy_number=0
CM058243.1	Liftoff	CDS	125134117	125134215	.	-	.	ID=cds-NP_001314867.1;Parent=rna-NM_001327938.1;Dbxref=GeneID:109676,GenBank:NP_001314867.1,MGI:MGI:88025;Name=NP_001314867.1;Note=isoform 4 is encoded by transcript variant 4;gbkey=CDS;gene=Ank2;product=ankyrin-2 isoform 4;protein_id=NP_001314867.1;tag=RefSeq Select;extra_copy_number=0
CM058243.1	Liftoff	CDS	125141026	125141223	.	-	.	ID=cds-NP_001314867.1;Parent=rna-NM_001327938.1;Dbxref=GeneID:109676,GenBank:NP_001314867.1,MGI:MGI:88025;Name=NP_001314867.1;Note=isoform 4 is encoded by transcript variant 4;gbkey=CDS;gene=Ank2;product=ankyrin-2 isoform 4;protein_id=NP_001314867.1;tag=RefSeq Select;extra_copy_number=0
CM058243.1	Liftoff	CDS	125142845	125142943	.	-	.	ID=cds-NP_001314867.1;Parent=rna-NM_001327938.1;Dbxref=GeneID:109676,GenBank:NP_001314867.1,MGI:MGI:88025;Name=NP_001314867.1;Note=isoform 4 is encoded by transcript variant 4;gbkey=CDS;gene=Ank2;product=ankyrin-2 isoform 4;protein_id=NP_001314867.1;tag=RefSeq Select;extra_copy_number=0
CM058243.1	Liftoff	CDS	125143407	125143505	.	-	.	ID=cds-NP_001314867.1;Parent=rna-NM_001327938.1;Dbxref=GeneID:109676,GenBank:NP_001314867.1,MGI:MGI:88025;Name=NP_001314867.1;Note=isoform 4 is encoded by transcript variant 4;gbkey=CDS;gene=Ank2;product=ankyrin-2 isoform 4;protein_id=NP_001314867.1;tag=RefSeq Select;extra_copy_number=0
CM058243.1	Liftoff	CDS	125146984	125147181	.	-	.	ID=cds-NP_001314867.1;Parent=rna-NM_001327938.1;Dbxref=GeneID:109676,GenBank:NP_001314867.1,MGI:MGI:88025;Name=NP_001314867.1;Note=isoform 4 is encoded by transcript variant 4;gbkey=CDS;gene=Ank2;product=ankyrin-2 isoform 4;protein_id=NP_001314867.1;tag=RefSeq Select;extra_copy_number=0
CM058243.1	Liftoff	CDS	125153460	125153558	.	-	.	ID=cds-NP_001314867.1;Parent=rna-NM_001327938.1;Dbxref=GeneID:109676,GenBank:NP_001314867.1,MGI:MGI:88025;Name=NP_001314867.1;Note=isoform 4 is encoded by transcript variant 4;gbkey=CDS;gene=Ank2;product=ankyrin-2 isoform 4;protein_id=NP_001314867.1;tag=RefSeq Select;extra_copy_number=0
CM058243.1	Liftoff	CDS	125159387	125159485	.	-	.	ID=cds-NP_001314867.1;Parent=rna-NM_001327938.1;Dbxref=GeneID:109676,GenBank:NP_001314867.1,MGI:MGI:88025;Name=NP_001314867.1;Note=isoform 4 is encoded by transcript variant 4;gbkey=CDS;gene=Ank2;product=ankyrin-2 isoform 4;protein_id=NP_001314867.1;tag=RefSeq Select;extra_copy_number=0
CM058243.1	Liftoff	CDS	125159643	125159741	.	-	.	ID=cds-NP_001314867.1;Parent=rna-NM_001327938.1;Dbxref=GeneID:109676,GenBank:NP_001314867.1,MGI:MGI:88025;Name=NP_001314867.1;Note=isoform 4 is encoded by transcript variant 4;gbkey=CDS;gene=Ank2;product=ankyrin-2 isoform 4;protein_id=NP_001314867.1;tag=RefSeq Select;extra_copy_number=0
CM058243.1	Liftoff	CDS	125162284	125162481	.	-	.	ID=cds-NP_001314867.1;Parent=rna-NM_001327938.1;Dbxref=GeneID:109676,GenBank:NP_001314867.1,MGI:MGI:88025;Name=NP_001314867.1;Note=isoform 4 is encoded by transcript variant 4;gbkey=CDS;gene=Ank2;product=ankyrin-2 isoform 4;protein_id=NP_001314867.1;tag=RefSeq Select;extra_copy_number=0
CM058243.1	Liftoff	CDS	125168919	125169017	.	-	.	ID=cds-NP_001314867.1;Parent=rna-NM_001327938.1;Dbxref=GeneID:109676,GenBank:NP_001314867.1,MGI:MGI:88025;Name=NP_001314867.1;Note=isoform 4 is encoded by transcript variant 4;gbkey=CDS;gene=Ank2;product=ankyrin-2 isoform 4;protein_id=NP_001314867.1;tag=RefSeq Select;extra_copy_number=0
CM058243.1	Liftoff	CDS	125176901	125176999	.	-	.	ID=cds-NP_001314867.1;Parent=rna-NM_001327938.1;Dbxref=GeneID:109676,GenBank:NP_001314867.1,MGI:MGI:88025;Name=NP_001314867.1;Note=isoform 4 is encoded by transcript variant 4;gbkey=CDS;gene=Ank2;product=ankyrin-2 isoform 4;protein_id=NP_001314867.1;tag=RefSeq Select;extra_copy_number=0
CM058243.1	Liftoff	CDS	125178358	125178456	.	-	.	ID=cds-NP_001314867.1;Parent=rna-NM_001327938.1;Dbxref=GeneID:109676,GenBank:NP_001314867.1,MGI:MGI:88025;Name=NP_001314867.1;Note=isoform 4 is encoded by transcript variant 4;gbkey=CDS;gene=Ank2;product=ankyrin-2 isoform 4;protein_id=NP_001314867.1;tag=RefSeq Select;extra_copy_number=0
CM058243.1	Liftoff	CDS	125182402	125182425	.	-	.	ID=cds-NP_001314867.1;Parent=rna-NM_001327938.1;Dbxref=GeneID:109676,GenBank:NP_001314867.1,MGI:MGI:88025;Name=NP_001314867.1;Note=isoform 4 is encoded by transcript variant 4;gbkey=CDS;gene=Ank2;product=ankyrin-2 isoform 4;protein_id=NP_001314867.1;tag=RefSeq Select;extra_copy_number=0
CM058243.1	Liftoff	CDS	125182864	125183049	.	-	.	ID=cds-NP_001314867.1;Parent=rna-NM_001327938.1;Dbxref=GeneID:109676,GenBank:NP_001314867.1,MGI:MGI:88025;Name=NP_001314867.1;Note=isoform 4 is encoded by transcript variant 4;gbkey=CDS;gene=Ank2;product=ankyrin-2 isoform 4;protein_id=NP_001314867.1;tag=RefSeq Select;extra_copy_number=0
CM058243.1	Liftoff	CDS	125187169	125187267	.	-	.	ID=cds-NP_001314867.1;Parent=rna-NM_001327938.1;Dbxref=GeneID:109676,GenBank:NP_001314867.1,MGI:MGI:88025;Name=NP_001314867.1;Note=isoform 4 is encoded by transcript variant 4;gbkey=CDS;gene=Ank2;product=ankyrin-2 isoform 4;protein_id=NP_001314867.1;tag=RefSeq Select;extra_copy_number=0
CM058243.1	Liftoff	CDS	125207678	125207776	.	-	.	ID=cds-NP_001314867.1;Parent=rna-NM_001327938.1;Dbxref=GeneID:109676,GenBank:NP_001314867.1,MGI:MGI:88025;Name=NP_001314867.1;Note=isoform 4 is encoded by transcript variant 4;gbkey=CDS;gene=Ank2;product=ankyrin-2 isoform 4;protein_id=NP_001314867.1;tag=RefSeq Select;extra_copy_number=0
CM058243.1	Liftoff	CDS	125210074	125210172	.	-	.	ID=cds-NP_001314867.1;Parent=rna-NM_001327938.1;Dbxref=GeneID:109676,GenBank:NP_001314867.1,MGI:MGI:88025;Name=NP_001314867.1;Note=isoform 4 is encoded by transcript variant 4;gbkey=CDS;gene=Ank2;product=ankyrin-2 isoform 4;protein_id=NP_001314867.1;tag=RefSeq Select;extra_copy_number=0
CM058243.1	Liftoff	CDS	125234940	125235041	.	-	.	ID=cds-NP_001314867.1;Parent=rna-NM_001327938.1;Dbxref=GeneID:109676,GenBank:NP_001314867.1,MGI:MGI:88025;Name=NP_001314867.1;Note=isoform 4 is encoded by transcript variant 4;gbkey=CDS;gene=Ank2;product=ankyrin-2 isoform 4;protein_id=NP_001314867.1;tag=RefSeq Select;extra_copy_number=0
CM058243.1	Liftoff	CDS	125628922	125628993	.	-	.	ID=cds-NP_001314867.1;Parent=rna-NM_001327938.1;Dbxref=GeneID:109676,GenBank:NP_001314867.1,MGI:MGI:88025;Name=NP_001314867.1;Note=isoform 4 is encoded by transcript variant 4;gbkey=CDS;gene=Ank2;product=ankyrin-2 isoform 4;protein_id=NP_001314867.1;tag=RefSeq Select;extra_copy_number=0
CM058243.1	Liftoff	mRNA	125051722	125539302	.	-	.	ID=rna-NM_001327939.1;Parent=gene-Ank2;Dbxref=GeneID:109676,GenBank:NM_001327939.1,MGI:MGI:88025;Name=NM_001327939.1;gbkey=mRNA;gene=Ank2;product=ankyrin 2%2C brain%2C transcript variant 5;transcript_id=NM_001327939.1;matches_ref_protein=True;valid_ORF=True;extra_copy_number=0
CM058243.1	Liftoff	exon	125051722	125054088	.	-	.	ID=exon-NM_001327939.1-46;Parent=rna-NM_001327939.1;Dbxref=GeneID:109676,GenBank:NM_001327939.1,MGI:MGI:88025;gbkey=mRNA;gene=Ank2;product=ankyrin 2%2C brain%2C transcript variant 5;transcript_id=NM_001327939.1;extra_copy_number=0
CM058243.1	Liftoff	exon	125058782	125058964	.	-	.	ID=exon-NM_001327939.1-45;Parent=rna-NM_001327939.1;Dbxref=GeneID:109676,GenBank:NM_001327939.1,MGI:MGI:88025;gbkey=mRNA;gene=Ank2;product=ankyrin 2%2C brain%2C transcript variant 5;transcript_id=NM_001327939.1;extra_copy_number=0
CM058243.1	Liftoff	exon	125059839	125060003	.	-	.	ID=exon-NM_001327939.1-44;Parent=rna-NM_001327939.1;Dbxref=GeneID:109676,GenBank:NM_001327939.1,MGI:MGI:88025;gbkey=mRNA;gene=Ank2;product=ankyrin 2%2C brain%2C transcript variant 5;transcript_id=NM_001327939.1;extra_copy_number=0
CM058243.1	Liftoff	exon	125060115	125060198	.	-	.	ID=exon-NM_001327939.1-43;Parent=rna-NM_001327939.1;Dbxref=GeneID:109676,GenBank:NM_001327939.1,MGI:MGI:88025;gbkey=mRNA;gene=Ank2;product=ankyrin 2%2C brain%2C transcript variant 5;transcript_id=NM_001327939.1;extra_copy_number=0
CM058243.1	Liftoff	exon	125063055	125063343	.	-	.	ID=exon-NM_001327939.1-42;Parent=rna-NM_001327939.1;Dbxref=GeneID:109676,GenBank:NM_001327939.1,MGI:MGI:88025;gbkey=mRNA;gene=Ank2;product=ankyrin 2%2C brain%2C transcript variant 5;transcript_id=NM_001327939.1;extra_copy_number=0
CM058243.1	Liftoff	exon	125064643	125064895	.	-	.	ID=exon-NM_001327939.1-41;Parent=rna-NM_001327939.1;Dbxref=GeneID:109676,GenBank:NM_001327939.1,MGI:MGI:88025;gbkey=mRNA;gene=Ank2;product=ankyrin 2%2C brain%2C transcript variant 5;transcript_id=NM_001327939.1;extra_copy_number=0
CM058243.1	Liftoff	exon	125066737	125066880	.	-	.	ID=exon-NM_001327939.1-40;Parent=rna-NM_001327939.1;Dbxref=GeneID:109676,GenBank:NM_001327939.1,MGI:MGI:88025;gbkey=mRNA;gene=Ank2;product=ankyrin 2%2C brain%2C transcript variant 5;transcript_id=NM_001327939.1;extra_copy_number=0
CM058243.1	Liftoff	exon	125067855	125067986	.	-	.	ID=exon-NM_001327939.1-39;Parent=rna-NM_001327939.1;Dbxref=GeneID:109676,GenBank:NM_001327939.1,MGI:MGI:88025;gbkey=mRNA;gene=Ank2;product=ankyrin 2%2C brain%2C transcript variant 5;transcript_id=NM_001327939.1;extra_copy_number=0
CM058243.1	Liftoff	exon	125070189	125070263	.	-	.	ID=exon-NM_001327939.1-38;Parent=rna-NM_001327939.1;Dbxref=GeneID:109676,GenBank:NM_001327939.1,MGI:MGI:88025;gbkey=mRNA;gene=Ank2;product=ankyrin 2%2C brain%2C transcript variant 5;transcript_id=NM_001327939.1;extra_copy_number=0
CM058243.1	Liftoff	exon	125071727	125077924	.	-	.	ID=exon-NM_001327939.1-37;Parent=rna-NM_001327939.1;Dbxref=GeneID:109676,GenBank:NM_001327939.1,MGI:MGI:88025;gbkey=mRNA;gene=Ank2;product=ankyrin 2%2C brain%2C transcript variant 5;transcript_id=NM_001327939.1;extra_copy_number=0
CM058243.1	Liftoff	exon	125080852	125080873	.	-	.	ID=exon-NM_001327939.1-36;Parent=rna-NM_001327939.1;Dbxref=GeneID:109676,GenBank:NM_001327939.1,MGI:MGI:88025;gbkey=mRNA;gene=Ank2;product=ankyrin 2%2C brain%2C transcript variant 5;transcript_id=NM_001327939.1;extra_copy_number=0
CM058243.1	Liftoff	exon	125082606	125082638	.	-	.	ID=exon-NM_001327939.1-35;Parent=rna-NM_001327939.1;Dbxref=GeneID:109676,GenBank:NM_001327939.1,MGI:MGI:88025;gbkey=mRNA;gene=Ank2;product=ankyrin 2%2C brain%2C transcript variant 5;transcript_id=NM_001327939.1;extra_copy_number=0
CM058243.1	Liftoff	exon	125083294	125083416	.	-	.	ID=exon-NM_001327939.1-34;Parent=rna-NM_001327939.1;Dbxref=GeneID:109676,GenBank:NM_001327939.1,MGI:MGI:88025;gbkey=mRNA;gene=Ank2;product=ankyrin 2%2C brain%2C transcript variant 5;transcript_id=NM_001327939.1;extra_copy_number=0
CM058243.1	Liftoff	exon	125085101	125085226	.	-	.	ID=exon-NM_001327939.1-33;Parent=rna-NM_001327939.1;Dbxref=GeneID:109676,GenBank:NM_001327939.1,MGI:MGI:88025;gbkey=mRNA;gene=Ank2;product=ankyrin 2%2C brain%2C transcript variant 5;transcript_id=NM_001327939.1;extra_copy_number=0
CM058243.1	Liftoff	exon	125085987	125086215	.	-	.	ID=exon-NM_001327939.1-32;Parent=rna-NM_001327939.1;Dbxref=GeneID:109676,GenBank:NM_001327939.1,MGI:MGI:88025;gbkey=mRNA;gene=Ank2;product=ankyrin 2%2C brain%2C transcript variant 5;transcript_id=NM_001327939.1;extra_copy_number=0
CM058243.1	Liftoff	exon	125087373	125087469	.	-	.	ID=exon-NM_001327939.1-31;Parent=rna-NM_001327939.1;Dbxref=GeneID:109676,GenBank:NM_001327939.1,MGI:MGI:88025;gbkey=mRNA;gene=Ank2;product=ankyrin 2%2C brain%2C transcript variant 5;transcript_id=NM_001327939.1;extra_copy_number=0
CM058243.1	Liftoff	exon	125089000	125089204	.	-	.	ID=exon-NM_001327939.1-30;Parent=rna-NM_001327939.1;Dbxref=GeneID:109676,GenBank:NM_001327939.1,MGI:MGI:88025;gbkey=mRNA;gene=Ank2;product=ankyrin 2%2C brain%2C transcript variant 5;transcript_id=NM_001327939.1;extra_copy_number=0
CM058243.1	Liftoff	exon	125089770	125089981	.	-	.	ID=exon-NM_001327939.1-29;Parent=rna-NM_001327939.1;Dbxref=GeneID:109676,GenBank:NM_001327939.1,MGI:MGI:88025;gbkey=mRNA;gene=Ank2;product=ankyrin 2%2C brain%2C transcript variant 5;transcript_id=NM_001327939.1;extra_copy_number=0
CM058243.1	Liftoff	exon	125092368	125092522	.	-	.	ID=exon-NM_001327939.1-28;Parent=rna-NM_001327939.1;Dbxref=GeneID:109676,GenBank:NM_001327939.1,MGI:MGI:88025;gbkey=mRNA;gene=Ank2;product=ankyrin 2%2C brain%2C transcript variant 5;transcript_id=NM_001327939.1;extra_copy_number=0
CM058243.1	Liftoff	exon	125095055	125095279	.	-	.	ID=exon-NM_001327939.1-27;Parent=rna-NM_001327939.1;Dbxref=GeneID:109676,GenBank:NM_001327939.1,MGI:MGI:88025;gbkey=mRNA;gene=Ank2;product=ankyrin 2%2C brain%2C transcript variant 5;transcript_id=NM_001327939.1;extra_copy_number=0
CM058243.1	Liftoff	exon	125106168	125106271	.	-	.	ID=exon-NM_001327939.1-26;Parent=rna-NM_001327939.1;Dbxref=GeneID:109676,GenBank:NM_001327939.1,MGI:MGI:88025;gbkey=mRNA;gene=Ank2;product=ankyrin 2%2C brain%2C transcript variant 5;transcript_id=NM_001327939.1;extra_copy_number=0
CM058243.1	Liftoff	exon	125106963	125107065	.	-	.	ID=exon-NM_001327939.1-25;Parent=rna-NM_001327939.1;Dbxref=GeneID:109676,GenBank:NM_001327939.1,MGI:MGI:88025;gbkey=mRNA;gene=Ank2;product=ankyrin 2%2C brain%2C transcript variant 5;transcript_id=NM_001327939.1;extra_copy_number=0
CM058243.1	Liftoff	exon	125111918	125112062	.	-	.	ID=exon-NM_001327939.1-24;Parent=rna-NM_001327939.1;Dbxref=GeneID:109676,GenBank:NM_001327939.1,MGI:MGI:88025;gbkey=mRNA;gene=Ank2;product=ankyrin 2%2C brain%2C transcript variant 5;transcript_id=NM_001327939.1;extra_copy_number=0
CM058243.1	Liftoff	exon	125118258	125118330	.	-	.	ID=exon-NM_001327939.1-23;Parent=rna-NM_001327939.1;Dbxref=GeneID:109676,GenBank:NM_001327939.1,MGI:MGI:88025;gbkey=mRNA;gene=Ank2;product=ankyrin 2%2C brain%2C transcript variant 5;transcript_id=NM_001327939.1;extra_copy_number=0
CM058243.1	Liftoff	exon	125127967	125128065	.	-	.	ID=exon-NM_001327939.1-22;Parent=rna-NM_001327939.1;Dbxref=GeneID:109676,GenBank:NM_001327939.1,MGI:MGI:88025;gbkey=mRNA;gene=Ank2;product=ankyrin 2%2C brain%2C transcript variant 5;transcript_id=NM_001327939.1;extra_copy_number=0
CM058243.1	Liftoff	exon	125129049	125129147	.	-	.	ID=exon-NM_001327939.1-21;Parent=rna-NM_001327939.1;Dbxref=GeneID:109676,GenBank:NM_001327939.1,MGI:MGI:88025;gbkey=mRNA;gene=Ank2;product=ankyrin 2%2C brain%2C transcript variant 5;transcript_id=NM_001327939.1;extra_copy_number=0
CM058243.1	Liftoff	exon	125132850	125132948	.	-	.	ID=exon-NM_001327939.1-20;Parent=rna-NM_001327939.1;Dbxref=GeneID:109676,GenBank:NM_001327939.1,MGI:MGI:88025;gbkey=mRNA;gene=Ank2;product=ankyrin 2%2C brain%2C transcript variant 5;transcript_id=NM_001327939.1;extra_copy_number=0
CM058243.1	Liftoff	exon	125134117	125134215	.	-	.	ID=exon-NM_001327939.1-19;Parent=rna-NM_001327939.1;Dbxref=GeneID:109676,GenBank:NM_001327939.1,MGI:MGI:88025;gbkey=mRNA;gene=Ank2;product=ankyrin 2%2C brain%2C transcript variant 5;transcript_id=NM_001327939.1;extra_copy_number=0
CM058243.1	Liftoff	exon	125141026	125141223	.	-	.	ID=exon-NM_001327939.1-18;Parent=rna-NM_001327939.1;Dbxref=GeneID:109676,GenBank:NM_001327939.1,MGI:MGI:88025;gbkey=mRNA;gene=Ank2;product=ankyrin 2%2C brain%2C transcript variant 5;transcript_id=NM_001327939.1;extra_copy_number=0
CM058243.1	Liftoff	exon	125143407	125143505	.	-	.	ID=exon-NM_001327939.1-17;Parent=rna-NM_001327939.1;Dbxref=GeneID:109676,GenBank:NM_001327939.1,MGI:MGI:88025;gbkey=mRNA;gene=Ank2;product=ankyrin 2%2C brain%2C transcript variant 5;transcript_id=NM_001327939.1;extra_copy_number=0
CM058243.1	Liftoff	exon	125146984	125147181	.	-	.	ID=exon-NM_001327939.1-16;Parent=rna-NM_001327939.1;Dbxref=GeneID:109676,GenBank:NM_001327939.1,MGI:MGI:88025;gbkey=mRNA;gene=Ank2;product=ankyrin 2%2C brain%2C transcript variant 5;transcript_id=NM_001327939.1;extra_copy_number=0
CM058243.1	Liftoff	exon	125153460	125153558	.	-	.	ID=exon-NM_001327939.1-15;Parent=rna-NM_001327939.1;Dbxref=GeneID:109676,GenBank:NM_001327939.1,MGI:MGI:88025;gbkey=mRNA;gene=Ank2;product=ankyrin 2%2C brain%2C transcript variant 5;transcript_id=NM_001327939.1;extra_copy_number=0
CM058243.1	Liftoff	exon	125159387	125159485	.	-	.	ID=exon-NM_001327939.1-14;Parent=rna-NM_001327939.1;Dbxref=GeneID:109676,GenBank:NM_001327939.1,MGI:MGI:88025;gbkey=mRNA;gene=Ank2;product=ankyrin 2%2C brain%2C transcript variant 5;transcript_id=NM_001327939.1;extra_copy_number=0
CM058243.1	Liftoff	exon	125159643	125159741	.	-	.	ID=exon-NM_001327939.1-13;Parent=rna-NM_001327939.1;Dbxref=GeneID:109676,GenBank:NM_001327939.1,MGI:MGI:88025;gbkey=mRNA;gene=Ank2;product=ankyrin 2%2C brain%2C transcript variant 5;transcript_id=NM_001327939.1;extra_copy_number=0
CM058243.1	Liftoff	exon	125162284	125162481	.	-	.	ID=exon-NM_001327939.1-12;Parent=rna-NM_001327939.1;Dbxref=GeneID:109676,GenBank:NM_001327939.1,MGI:MGI:88025;gbkey=mRNA;gene=Ank2;product=ankyrin 2%2C brain%2C transcript variant 5;transcript_id=NM_001327939.1;extra_copy_number=0
CM058243.1	Liftoff	exon	125168919	125169017	.	-	.	ID=exon-NM_001327939.1-11;Parent=rna-NM_001327939.1;Dbxref=GeneID:109676,GenBank:NM_001327939.1,MGI:MGI:88025;gbkey=mRNA;gene=Ank2;product=ankyrin 2%2C brain%2C transcript variant 5;transcript_id=NM_001327939.1;extra_copy_number=0
CM058243.1	Liftoff	exon	125176901	125176999	.	-	.	ID=exon-NM_001327939.1-10;Parent=rna-NM_001327939.1;Dbxref=GeneID:109676,GenBank:NM_001327939.1,MGI:MGI:88025;gbkey=mRNA;gene=Ank2;product=ankyrin 2%2C brain%2C transcript variant 5;transcript_id=NM_001327939.1;extra_copy_number=0
CM058243.1	Liftoff	exon	125178358	125178456	.	-	.	ID=exon-NM_001327939.1-9;Parent=rna-NM_001327939.1;Dbxref=GeneID:109676,GenBank:NM_001327939.1,MGI:MGI:88025;gbkey=mRNA;gene=Ank2;product=ankyrin 2%2C brain%2C transcript variant 5;transcript_id=NM_001327939.1;extra_copy_number=0
CM058243.1	Liftoff	exon	125182402	125182425	.	-	.	ID=exon-NM_001327939.1-8;Parent=rna-NM_001327939.1;Dbxref=GeneID:109676,GenBank:NM_001327939.1,MGI:MGI:88025;gbkey=mRNA;gene=Ank2;product=ankyrin 2%2C brain%2C transcript variant 5;transcript_id=NM_001327939.1;extra_copy_number=0
CM058243.1	Liftoff	exon	125182864	125183049	.	-	.	ID=exon-NM_001327939.1-7;Parent=rna-NM_001327939.1;Dbxref=GeneID:109676,GenBank:NM_001327939.1,MGI:MGI:88025;gbkey=mRNA;gene=Ank2;product=ankyrin 2%2C brain%2C transcript variant 5;transcript_id=NM_001327939.1;extra_copy_number=0
CM058243.1	Liftoff	exon	125187169	125187267	.	-	.	ID=exon-NM_001327939.1-6;Parent=rna-NM_001327939.1;Dbxref=GeneID:109676,GenBank:NM_001327939.1,MGI:MGI:88025;gbkey=mRNA;gene=Ank2;product=ankyrin 2%2C brain%2C transcript variant 5;transcript_id=NM_001327939.1;extra_copy_number=0
CM058243.1	Liftoff	exon	125207678	125207776	.	-	.	ID=exon-NM_001327939.1-5;Parent=rna-NM_001327939.1;Dbxref=GeneID:109676,GenBank:NM_001327939.1,MGI:MGI:88025;gbkey=mRNA;gene=Ank2;product=ankyrin 2%2C brain%2C transcript variant 5;transcript_id=NM_001327939.1;extra_copy_number=0
CM058243.1	Liftoff	exon	125210074	125210172	.	-	.	ID=exon-NM_001327939.1-4;Parent=rna-NM_001327939.1;Dbxref=GeneID:109676,GenBank:NM_001327939.1,MGI:MGI:88025;gbkey=mRNA;gene=Ank2;product=ankyrin 2%2C brain%2C transcript variant 5;transcript_id=NM_001327939.1;extra_copy_number=0
CM058243.1	Liftoff	exon	125234940	125235041	.	-	.	ID=exon-NM_001327939.1-3;Parent=rna-NM_001327939.1;Dbxref=GeneID:109676,GenBank:NM_001327939.1,MGI:MGI:88025;gbkey=mRNA;gene=Ank2;product=ankyrin 2%2C brain%2C transcript variant 5;transcript_id=NM_001327939.1;extra_copy_number=0
CM058243.1	Liftoff	exon	125469369	125469429	.	-	.	ID=exon-NM_001327939.1-2;Parent=rna-NM_001327939.1;Dbxref=GeneID:109676,GenBank:NM_001327939.1,MGI:MGI:88025;gbkey=mRNA;gene=Ank2;product=ankyrin 2%2C brain%2C transcript variant 5;transcript_id=NM_001327939.1;extra_copy_number=0
CM058243.1	Liftoff	exon	125539089	125539302	.	-	.	ID=exon-NM_001327939.1-1;Parent=rna-NM_001327939.1;Dbxref=GeneID:109676,GenBank:NM_001327939.1,MGI:MGI:88025;gbkey=mRNA;gene=Ank2;product=ankyrin 2%2C brain%2C transcript variant 5;transcript_id=NM_001327939.1;extra_copy_number=0
CM058243.1	Liftoff	CDS	125054074	125054088	.	-	.	ID=cds-NP_001314868.1;Parent=rna-NM_001327939.1;Dbxref=CCDS:CCDS84672.1,GeneID:109676,GenBank:NP_001314868.1,MGI:MGI:88025;Name=NP_001314868.1;Note=isoform 5 is encoded by transcript variant 5;gbkey=CDS;gene=Ank2;product=ankyrin-2 isoform 5;protein_id=NP_001314868.1;extra_copy_number=0
CM058243.1	Liftoff	CDS	125058782	125058964	.	-	.	ID=cds-NP_001314868.1;Parent=rna-NM_001327939.1;Dbxref=CCDS:CCDS84672.1,GeneID:109676,GenBank:NP_001314868.1,MGI:MGI:88025;Name=NP_001314868.1;Note=isoform 5 is encoded by transcript variant 5;gbkey=CDS;gene=Ank2;product=ankyrin-2 isoform 5;protein_id=NP_001314868.1;extra_copy_number=0
CM058243.1	Liftoff	CDS	125059839	125060003	.	-	.	ID=cds-NP_001314868.1;Parent=rna-NM_001327939.1;Dbxref=CCDS:CCDS84672.1,GeneID:109676,GenBank:NP_001314868.1,MGI:MGI:88025;Name=NP_001314868.1;Note=isoform 5 is encoded by transcript variant 5;gbkey=CDS;gene=Ank2;product=ankyrin-2 isoform 5;protein_id=NP_001314868.1;extra_copy_number=0
CM058243.1	Liftoff	CDS	125060115	125060198	.	-	.	ID=cds-NP_001314868.1;Parent=rna-NM_001327939.1;Dbxref=CCDS:CCDS84672.1,GeneID:109676,GenBank:NP_001314868.1,MGI:MGI:88025;Name=NP_001314868.1;Note=isoform 5 is encoded by transcript variant 5;gbkey=CDS;gene=Ank2;product=ankyrin-2 isoform 5;protein_id=NP_001314868.1;extra_copy_number=0
CM058243.1	Liftoff	CDS	125063055	125063343	.	-	.	ID=cds-NP_001314868.1;Parent=rna-NM_001327939.1;Dbxref=CCDS:CCDS84672.1,GeneID:109676,GenBank:NP_001314868.1,MGI:MGI:88025;Name=NP_001314868.1;Note=isoform 5 is encoded by transcript variant 5;gbkey=CDS;gene=Ank2;product=ankyrin-2 isoform 5;protein_id=NP_001314868.1;extra_copy_number=0
CM058243.1	Liftoff	CDS	125064643	125064895	.	-	.	ID=cds-NP_001314868.1;Parent=rna-NM_001327939.1;Dbxref=CCDS:CCDS84672.1,GeneID:109676,GenBank:NP_001314868.1,MGI:MGI:88025;Name=NP_001314868.1;Note=isoform 5 is encoded by transcript variant 5;gbkey=CDS;gene=Ank2;product=ankyrin-2 isoform 5;protein_id=NP_001314868.1;extra_copy_number=0
CM058243.1	Liftoff	CDS	125066737	125066880	.	-	.	ID=cds-NP_001314868.1;Parent=rna-NM_001327939.1;Dbxref=CCDS:CCDS84672.1,GeneID:109676,GenBank:NP_001314868.1,MGI:MGI:88025;Name=NP_001314868.1;Note=isoform 5 is encoded by transcript variant 5;gbkey=CDS;gene=Ank2;product=ankyrin-2 isoform 5;protein_id=NP_001314868.1;extra_copy_number=0
CM058243.1	Liftoff	CDS	125067855	125067986	.	-	.	ID=cds-NP_001314868.1;Parent=rna-NM_001327939.1;Dbxref=CCDS:CCDS84672.1,GeneID:109676,GenBank:NP_001314868.1,MGI:MGI:88025;Name=NP_001314868.1;Note=isoform 5 is encoded by transcript variant 5;gbkey=CDS;gene=Ank2;product=ankyrin-2 isoform 5;protein_id=NP_001314868.1;extra_copy_number=0
CM058243.1	Liftoff	CDS	125070189	125070263	.	-	.	ID=cds-NP_001314868.1;Parent=rna-NM_001327939.1;Dbxref=CCDS:CCDS84672.1,GeneID:109676,GenBank:NP_001314868.1,MGI:MGI:88025;Name=NP_001314868.1;Note=isoform 5 is encoded by transcript variant 5;gbkey=CDS;gene=Ank2;product=ankyrin-2 isoform 5;protein_id=NP_001314868.1;extra_copy_number=0
CM058243.1	Liftoff	CDS	125071727	125077924	.	-	.	ID=cds-NP_001314868.1;Parent=rna-NM_001327939.1;Dbxref=CCDS:CCDS84672.1,GeneID:109676,GenBank:NP_001314868.1,MGI:MGI:88025;Name=NP_001314868.1;Note=isoform 5 is encoded by transcript variant 5;gbkey=CDS;gene=Ank2;product=ankyrin-2 isoform 5;protein_id=NP_001314868.1;extra_copy_number=0
CM058243.1	Liftoff	CDS	125080852	125080873	.	-	.	ID=cds-NP_001314868.1;Parent=rna-NM_001327939.1;Dbxref=CCDS:CCDS84672.1,GeneID:109676,GenBank:NP_001314868.1,MGI:MGI:88025;Name=NP_001314868.1;Note=isoform 5 is encoded by transcript variant 5;gbkey=CDS;gene=Ank2;product=ankyrin-2 isoform 5;protein_id=NP_001314868.1;extra_copy_number=0
CM058243.1	Liftoff	CDS	125082606	125082638	.	-	.	ID=cds-NP_001314868.1;Parent=rna-NM_001327939.1;Dbxref=CCDS:CCDS84672.1,GeneID:109676,GenBank:NP_001314868.1,MGI:MGI:88025;Name=NP_001314868.1;Note=isoform 5 is encoded by transcript variant 5;gbkey=CDS;gene=Ank2;product=ankyrin-2 isoform 5;protein_id=NP_001314868.1;extra_copy_number=0
CM058243.1	Liftoff	CDS	125083294	125083416	.	-	.	ID=cds-NP_001314868.1;Parent=rna-NM_001327939.1;Dbxref=CCDS:CCDS84672.1,GeneID:109676,GenBank:NP_001314868.1,MGI:MGI:88025;Name=NP_001314868.1;Note=isoform 5 is encoded by transcript variant 5;gbkey=CDS;gene=Ank2;product=ankyrin-2 isoform 5;protein_id=NP_001314868.1;extra_copy_number=0
CM058243.1	Liftoff	CDS	125085101	125085226	.	-	.	ID=cds-NP_001314868.1;Parent=rna-NM_001327939.1;Dbxref=CCDS:CCDS84672.1,GeneID:109676,GenBank:NP_001314868.1,MGI:MGI:88025;Name=NP_001314868.1;Note=isoform 5 is encoded by transcript variant 5;gbkey=CDS;gene=Ank2;product=ankyrin-2 isoform 5;protein_id=NP_001314868.1;extra_copy_number=0
CM058243.1	Liftoff	CDS	125085987	125086215	.	-	.	ID=cds-NP_001314868.1;Parent=rna-NM_001327939.1;Dbxref=CCDS:CCDS84672.1,GeneID:109676,GenBank:NP_001314868.1,MGI:MGI:88025;Name=NP_001314868.1;Note=isoform 5 is encoded by transcript variant 5;gbkey=CDS;gene=Ank2;product=ankyrin-2 isoform 5;protein_id=NP_001314868.1;extra_copy_number=0
CM058243.1	Liftoff	CDS	125087373	125087469	.	-	.	ID=cds-NP_001314868.1;Parent=rna-NM_001327939.1;Dbxref=CCDS:CCDS84672.1,GeneID:109676,GenBank:NP_001314868.1,MGI:MGI:88025;Name=NP_001314868.1;Note=isoform 5 is encoded by transcript variant 5;gbkey=CDS;gene=Ank2;product=ankyrin-2 isoform 5;protein_id=NP_001314868.1;extra_copy_number=0
CM058243.1	Liftoff	CDS	125089000	125089204	.	-	.	ID=cds-NP_001314868.1;Parent=rna-NM_001327939.1;Dbxref=CCDS:CCDS84672.1,GeneID:109676,GenBank:NP_001314868.1,MGI:MGI:88025;Name=NP_001314868.1;Note=isoform 5 is encoded by transcript variant 5;gbkey=CDS;gene=Ank2;product=ankyrin-2 isoform 5;protein_id=NP_001314868.1;extra_copy_number=0
CM058243.1	Liftoff	CDS	125089770	125089981	.	-	.	ID=cds-NP_001314868.1;Parent=rna-NM_001327939.1;Dbxref=CCDS:CCDS84672.1,GeneID:109676,GenBank:NP_001314868.1,MGI:MGI:88025;Name=NP_001314868.1;Note=isoform 5 is encoded by transcript variant 5;gbkey=CDS;gene=Ank2;product=ankyrin-2 isoform 5;protein_id=NP_001314868.1;extra_copy_number=0
CM058243.1	Liftoff	CDS	125092368	125092522	.	-	.	ID=cds-NP_001314868.1;Parent=rna-NM_001327939.1;Dbxref=CCDS:CCDS84672.1,GeneID:109676,GenBank:NP_001314868.1,MGI:MGI:88025;Name=NP_001314868.1;Note=isoform 5 is encoded by transcript variant 5;gbkey=CDS;gene=Ank2;product=ankyrin-2 isoform 5;protein_id=NP_001314868.1;extra_copy_number=0
CM058243.1	Liftoff	CDS	125095055	125095279	.	-	.	ID=cds-NP_001314868.1;Parent=rna-NM_001327939.1;Dbxref=CCDS:CCDS84672.1,GeneID:109676,GenBank:NP_001314868.1,MGI:MGI:88025;Name=NP_001314868.1;Note=isoform 5 is encoded by transcript variant 5;gbkey=CDS;gene=Ank2;product=ankyrin-2 isoform 5;protein_id=NP_001314868.1;extra_copy_number=0
CM058243.1	Liftoff	CDS	125106168	125106271	.	-	.	ID=cds-NP_001314868.1;Parent=rna-NM_001327939.1;Dbxref=CCDS:CCDS84672.1,GeneID:109676,GenBank:NP_001314868.1,MGI:MGI:88025;Name=NP_001314868.1;Note=isoform 5 is encoded by transcript variant 5;gbkey=CDS;gene=Ank2;product=ankyrin-2 isoform 5;protein_id=NP_001314868.1;extra_copy_number=0
CM058243.1	Liftoff	CDS	125106963	125107065	.	-	.	ID=cds-NP_001314868.1;Parent=rna-NM_001327939.1;Dbxref=CCDS:CCDS84672.1,GeneID:109676,GenBank:NP_001314868.1,MGI:MGI:88025;Name=NP_001314868.1;Note=isoform 5 is encoded by transcript variant 5;gbkey=CDS;gene=Ank2;product=ankyrin-2 isoform 5;protein_id=NP_001314868.1;extra_copy_number=0
CM058243.1	Liftoff	CDS	125111918	125112062	.	-	.	ID=cds-NP_001314868.1;Parent=rna-NM_001327939.1;Dbxref=CCDS:CCDS84672.1,GeneID:109676,GenBank:NP_001314868.1,MGI:MGI:88025;Name=NP_001314868.1;Note=isoform 5 is encoded by transcript variant 5;gbkey=CDS;gene=Ank2;product=ankyrin-2 isoform 5;protein_id=NP_001314868.1;extra_copy_number=0
CM058243.1	Liftoff	CDS	125118258	125118330	.	-	.	ID=cds-NP_001314868.1;Parent=rna-NM_001327939.1;Dbxref=CCDS:CCDS84672.1,GeneID:109676,GenBank:NP_001314868.1,MGI:MGI:88025;Name=NP_001314868.1;Note=isoform 5 is encoded by transcript variant 5;gbkey=CDS;gene=Ank2;product=ankyrin-2 isoform 5;protein_id=NP_001314868.1;extra_copy_number=0
CM058243.1	Liftoff	CDS	125127967	125128065	.	-	.	ID=cds-NP_001314868.1;Parent=rna-NM_001327939.1;Dbxref=CCDS:CCDS84672.1,GeneID:109676,GenBank:NP_001314868.1,MGI:MGI:88025;Name=NP_001314868.1;Note=isoform 5 is encoded by transcript variant 5;gbkey=CDS;gene=Ank2;product=ankyrin-2 isoform 5;protein_id=NP_001314868.1;extra_copy_number=0
CM058243.1	Liftoff	CDS	125129049	125129147	.	-	.	ID=cds-NP_001314868.1;Parent=rna-NM_001327939.1;Dbxref=CCDS:CCDS84672.1,GeneID:109676,GenBank:NP_001314868.1,MGI:MGI:88025;Name=NP_001314868.1;Note=isoform 5 is encoded by transcript variant 5;gbkey=CDS;gene=Ank2;product=ankyrin-2 isoform 5;protein_id=NP_001314868.1;extra_copy_number=0
CM058243.1	Liftoff	CDS	125132850	125132948	.	-	.	ID=cds-NP_001314868.1;Parent=rna-NM_001327939.1;Dbxref=CCDS:CCDS84672.1,GeneID:109676,GenBank:NP_001314868.1,MGI:MGI:88025;Name=NP_001314868.1;Note=isoform 5 is encoded by transcript variant 5;gbkey=CDS;gene=Ank2;product=ankyrin-2 isoform 5;protein_id=NP_001314868.1;extra_copy_number=0
CM058243.1	Liftoff	CDS	125134117	125134215	.	-	.	ID=cds-NP_001314868.1;Parent=rna-NM_001327939.1;Dbxref=CCDS:CCDS84672.1,GeneID:109676,GenBank:NP_001314868.1,MGI:MGI:88025;Name=NP_001314868.1;Note=isoform 5 is encoded by transcript variant 5;gbkey=CDS;gene=Ank2;product=ankyrin-2 isoform 5;protein_id=NP_001314868.1;extra_copy_number=0
CM058243.1	Liftoff	CDS	125141026	125141223	.	-	.	ID=cds-NP_001314868.1;Parent=rna-NM_001327939.1;Dbxref=CCDS:CCDS84672.1,GeneID:109676,GenBank:NP_001314868.1,MGI:MGI:88025;Name=NP_001314868.1;Note=isoform 5 is encoded by transcript variant 5;gbkey=CDS;gene=Ank2;product=ankyrin-2 isoform 5;protein_id=NP_001314868.1;extra_copy_number=0
CM058243.1	Liftoff	CDS	125143407	125143505	.	-	.	ID=cds-NP_001314868.1;Parent=rna-NM_001327939.1;Dbxref=CCDS:CCDS84672.1,GeneID:109676,GenBank:NP_001314868.1,MGI:MGI:88025;Name=NP_001314868.1;Note=isoform 5 is encoded by transcript variant 5;gbkey=CDS;gene=Ank2;product=ankyrin-2 isoform 5;protein_id=NP_001314868.1;extra_copy_number=0
CM058243.1	Liftoff	CDS	125146984	125147181	.	-	.	ID=cds-NP_001314868.1;Parent=rna-NM_001327939.1;Dbxref=CCDS:CCDS84672.1,GeneID:109676,GenBank:NP_001314868.1,MGI:MGI:88025;Name=NP_001314868.1;Note=isoform 5 is encoded by transcript variant 5;gbkey=CDS;gene=Ank2;product=ankyrin-2 isoform 5;protein_id=NP_001314868.1;extra_copy_number=0
CM058243.1	Liftoff	CDS	125153460	125153558	.	-	.	ID=cds-NP_001314868.1;Parent=rna-NM_001327939.1;Dbxref=CCDS:CCDS84672.1,GeneID:109676,GenBank:NP_001314868.1,MGI:MGI:88025;Name=NP_001314868.1;Note=isoform 5 is encoded by transcript variant 5;gbkey=CDS;gene=Ank2;product=ankyrin-2 isoform 5;protein_id=NP_001314868.1;extra_copy_number=0
CM058243.1	Liftoff	CDS	125159387	125159485	.	-	.	ID=cds-NP_001314868.1;Parent=rna-NM_001327939.1;Dbxref=CCDS:CCDS84672.1,GeneID:109676,GenBank:NP_001314868.1,MGI:MGI:88025;Name=NP_001314868.1;Note=isoform 5 is encoded by transcript variant 5;gbkey=CDS;gene=Ank2;product=ankyrin-2 isoform 5;protein_id=NP_001314868.1;extra_copy_number=0
CM058243.1	Liftoff	CDS	125159643	125159741	.	-	.	ID=cds-NP_001314868.1;Parent=rna-NM_001327939.1;Dbxref=CCDS:CCDS84672.1,GeneID:109676,GenBank:NP_001314868.1,MGI:MGI:88025;Name=NP_001314868.1;Note=isoform 5 is encoded by transcript variant 5;gbkey=CDS;gene=Ank2;product=ankyrin-2 isoform 5;protein_id=NP_001314868.1;extra_copy_number=0
CM058243.1	Liftoff	CDS	125162284	125162481	.	-	.	ID=cds-NP_001314868.1;Parent=rna-NM_001327939.1;Dbxref=CCDS:CCDS84672.1,GeneID:109676,GenBank:NP_001314868.1,MGI:MGI:88025;Name=NP_001314868.1;Note=isoform 5 is encoded by transcript variant 5;gbkey=CDS;gene=Ank2;product=ankyrin-2 isoform 5;protein_id=NP_001314868.1;extra_copy_number=0
CM058243.1	Liftoff	CDS	125168919	125169017	.	-	.	ID=cds-NP_001314868.1;Parent=rna-NM_001327939.1;Dbxref=CCDS:CCDS84672.1,GeneID:109676,GenBank:NP_001314868.1,MGI:MGI:88025;Name=NP_001314868.1;Note=isoform 5 is encoded by transcript variant 5;gbkey=CDS;gene=Ank2;product=ankyrin-2 isoform 5;protein_id=NP_001314868.1;extra_copy_number=0
CM058243.1	Liftoff	CDS	125176901	125176999	.	-	.	ID=cds-NP_001314868.1;Parent=rna-NM_001327939.1;Dbxref=CCDS:CCDS84672.1,GeneID:109676,GenBank:NP_001314868.1,MGI:MGI:88025;Name=NP_001314868.1;Note=isoform 5 is encoded by transcript variant 5;gbkey=CDS;gene=Ank2;product=ankyrin-2 isoform 5;protein_id=NP_001314868.1;extra_copy_number=0
CM058243.1	Liftoff	CDS	125178358	125178456	.	-	.	ID=cds-NP_001314868.1;Parent=rna-NM_001327939.1;Dbxref=CCDS:CCDS84672.1,GeneID:109676,GenBank:NP_001314868.1,MGI:MGI:88025;Name=NP_001314868.1;Note=isoform 5 is encoded by transcript variant 5;gbkey=CDS;gene=Ank2;product=ankyrin-2 isoform 5;protein_id=NP_001314868.1;extra_copy_number=0
CM058243.1	Liftoff	CDS	125182402	125182425	.	-	.	ID=cds-NP_001314868.1;Parent=rna-NM_001327939.1;Dbxref=CCDS:CCDS84672.1,GeneID:109676,GenBank:NP_001314868.1,MGI:MGI:88025;Name=NP_001314868.1;Note=isoform 5 is encoded by transcript variant 5;gbkey=CDS;gene=Ank2;product=ankyrin-2 isoform 5;protein_id=NP_001314868.1;extra_copy_number=0
CM058243.1	Liftoff	CDS	125182864	125183049	.	-	.	ID=cds-NP_001314868.1;Parent=rna-NM_001327939.1;Dbxref=CCDS:CCDS84672.1,GeneID:109676,GenBank:NP_001314868.1,MGI:MGI:88025;Name=NP_001314868.1;Note=isoform 5 is encoded by transcript variant 5;gbkey=CDS;gene=Ank2;product=ankyrin-2 isoform 5;protein_id=NP_001314868.1;extra_copy_number=0
CM058243.1	Liftoff	CDS	125187169	125187267	.	-	.	ID=cds-NP_001314868.1;Parent=rna-NM_001327939.1;Dbxref=CCDS:CCDS84672.1,GeneID:109676,GenBank:NP_001314868.1,MGI:MGI:88025;Name=NP_001314868.1;Note=isoform 5 is encoded by transcript variant 5;gbkey=CDS;gene=Ank2;product=ankyrin-2 isoform 5;protein_id=NP_001314868.1;extra_copy_number=0
CM058243.1	Liftoff	CDS	125207678	125207776	.	-	.	ID=cds-NP_001314868.1;Parent=rna-NM_001327939.1;Dbxref=CCDS:CCDS84672.1,GeneID:109676,GenBank:NP_001314868.1,MGI:MGI:88025;Name=NP_001314868.1;Note=isoform 5 is encoded by transcript variant 5;gbkey=CDS;gene=Ank2;product=ankyrin-2 isoform 5;protein_id=NP_001314868.1;extra_copy_number=0
CM058243.1	Liftoff	CDS	125210074	125210172	.	-	.	ID=cds-NP_001314868.1;Parent=rna-NM_001327939.1;Dbxref=CCDS:CCDS84672.1,GeneID:109676,GenBank:NP_001314868.1,MGI:MGI:88025;Name=NP_001314868.1;Note=isoform 5 is encoded by transcript variant 5;gbkey=CDS;gene=Ank2;product=ankyrin-2 isoform 5;protein_id=NP_001314868.1;extra_copy_number=0
CM058243.1	Liftoff	CDS	125234940	125235041	.	-	.	ID=cds-NP_001314868.1;Parent=rna-NM_001327939.1;Dbxref=CCDS:CCDS84672.1,GeneID:109676,GenBank:NP_001314868.1,MGI:MGI:88025;Name=NP_001314868.1;Note=isoform 5 is encoded by transcript variant 5;gbkey=CDS;gene=Ank2;product=ankyrin-2 isoform 5;protein_id=NP_001314868.1;extra_copy_number=0
CM058243.1	Liftoff	CDS	125469369	125469389	.	-	.	ID=cds-NP_001314868.1;Parent=rna-NM_001327939.1;Dbxref=CCDS:CCDS84672.1,GeneID:109676,GenBank:NP_001314868.1,MGI:MGI:88025;Name=NP_001314868.1;Note=isoform 5 is encoded by transcript variant 5;gbkey=CDS;gene=Ank2;product=ankyrin-2 isoform 5;protein_id=NP_001314868.1;extra_copy_number=0
CM058243.1	Liftoff	mRNA	125051722	125128566	.	-	.	ID=rna-NM_178655.3;Parent=gene-Ank2;Dbxref=GeneID:109676,GenBank:NM_178655.3,MGI:MGI:88025;Name=NM_178655.3;gbkey=mRNA;gene=Ank2;product=ankyrin 2%2C brain%2C transcript variant 2;transcript_id=NM_178655.3;matches_ref_protein=True;valid_ORF=True;extra_copy_number=0
CM058243.1	Liftoff	exon	125051722	125054088	.	-	.	ID=exon-NM_178655.3-25;Parent=rna-NM_178655.3;Dbxref=GeneID:109676,GenBank:NM_178655.3,MGI:MGI:88025;gbkey=mRNA;gene=Ank2;product=ankyrin 2%2C brain%2C transcript variant 2;transcript_id=NM_178655.3;extra_copy_number=0
CM058243.1	Liftoff	exon	125058782	125058964	.	-	.	ID=exon-NM_178655.3-24;Parent=rna-NM_178655.3;Dbxref=GeneID:109676,GenBank:NM_178655.3,MGI:MGI:88025;gbkey=mRNA;gene=Ank2;product=ankyrin 2%2C brain%2C transcript variant 2;transcript_id=NM_178655.3;extra_copy_number=0
CM058243.1	Liftoff	exon	125059839	125060003	.	-	.	ID=exon-NM_178655.3-23;Parent=rna-NM_178655.3;Dbxref=GeneID:109676,GenBank:NM_178655.3,MGI:MGI:88025;gbkey=mRNA;gene=Ank2;product=ankyrin 2%2C brain%2C transcript variant 2;transcript_id=NM_178655.3;extra_copy_number=0
CM058243.1	Liftoff	exon	125060115	125060198	.	-	.	ID=exon-NM_178655.3-22;Parent=rna-NM_178655.3;Dbxref=GeneID:109676,GenBank:NM_178655.3,MGI:MGI:88025;gbkey=mRNA;gene=Ank2;product=ankyrin 2%2C brain%2C transcript variant 2;transcript_id=NM_178655.3;extra_copy_number=0
CM058243.1	Liftoff	exon	125063055	125063343	.	-	.	ID=exon-NM_178655.3-21;Parent=rna-NM_178655.3;Dbxref=GeneID:109676,GenBank:NM_178655.3,MGI:MGI:88025;gbkey=mRNA;gene=Ank2;product=ankyrin 2%2C brain%2C transcript variant 2;transcript_id=NM_178655.3;extra_copy_number=0
CM058243.1	Liftoff	exon	125064643	125064895	.	-	.	ID=exon-NM_178655.3-20;Parent=rna-NM_178655.3;Dbxref=GeneID:109676,GenBank:NM_178655.3,MGI:MGI:88025;gbkey=mRNA;gene=Ank2;product=ankyrin 2%2C brain%2C transcript variant 2;transcript_id=NM_178655.3;extra_copy_number=0
CM058243.1	Liftoff	exon	125066737	125066880	.	-	.	ID=exon-NM_178655.3-19;Parent=rna-NM_178655.3;Dbxref=GeneID:109676,GenBank:NM_178655.3,MGI:MGI:88025;gbkey=mRNA;gene=Ank2;product=ankyrin 2%2C brain%2C transcript variant 2;transcript_id=NM_178655.3;extra_copy_number=0
CM058243.1	Liftoff	exon	125067855	125067986	.	-	.	ID=exon-NM_178655.3-18;Parent=rna-NM_178655.3;Dbxref=GeneID:109676,GenBank:NM_178655.3,MGI:MGI:88025;gbkey=mRNA;gene=Ank2;product=ankyrin 2%2C brain%2C transcript variant 2;transcript_id=NM_178655.3;extra_copy_number=0
CM058243.1	Liftoff	exon	125070189	125070263	.	-	.	ID=exon-NM_178655.3-17;Parent=rna-NM_178655.3;Dbxref=GeneID:109676,GenBank:NM_178655.3,MGI:MGI:88025;gbkey=mRNA;gene=Ank2;product=ankyrin 2%2C brain%2C transcript variant 2;transcript_id=NM_178655.3;extra_copy_number=0
CM058243.1	Liftoff	exon	125080852	125080873	.	-	.	ID=exon-NM_178655.3-16;Parent=rna-NM_178655.3;Dbxref=GeneID:109676,GenBank:NM_178655.3,MGI:MGI:88025;gbkey=mRNA;gene=Ank2;product=ankyrin 2%2C brain%2C transcript variant 2;transcript_id=NM_178655.3;extra_copy_number=0
CM058243.1	Liftoff	exon	125082606	125082638	.	-	.	ID=exon-NM_178655.3-15;Parent=rna-NM_178655.3;Dbxref=GeneID:109676,GenBank:NM_178655.3,MGI:MGI:88025;gbkey=mRNA;gene=Ank2;product=ankyrin 2%2C brain%2C transcript variant 2;transcript_id=NM_178655.3;extra_copy_number=0
CM058243.1	Liftoff	exon	125083294	125083416	.	-	.	ID=exon-NM_178655.3-14;Parent=rna-NM_178655.3;Dbxref=GeneID:109676,GenBank:NM_178655.3,MGI:MGI:88025;gbkey=mRNA;gene=Ank2;product=ankyrin 2%2C brain%2C transcript variant 2;transcript_id=NM_178655.3;extra_copy_number=0
CM058243.1	Liftoff	exon	125085101	125085226	.	-	.	ID=exon-NM_178655.3-13;Parent=rna-NM_178655.3;Dbxref=GeneID:109676,GenBank:NM_178655.3,MGI:MGI:88025;gbkey=mRNA;gene=Ank2;product=ankyrin 2%2C brain%2C transcript variant 2;transcript_id=NM_178655.3;extra_copy_number=0
CM058243.1	Liftoff	exon	125085987	125086215	.	-	.	ID=exon-NM_178655.3-12;Parent=rna-NM_178655.3;Dbxref=GeneID:109676,GenBank:NM_178655.3,MGI:MGI:88025;gbkey=mRNA;gene=Ank2;product=ankyrin 2%2C brain%2C transcript variant 2;transcript_id=NM_178655.3;extra_copy_number=0
CM058243.1	Liftoff	exon	125087373	125087469	.	-	.	ID=exon-NM_178655.3-11;Parent=rna-NM_178655.3;Dbxref=GeneID:109676,GenBank:NM_178655.3,MGI:MGI:88025;gbkey=mRNA;gene=Ank2;product=ankyrin 2%2C brain%2C transcript variant 2;transcript_id=NM_178655.3;extra_copy_number=0
CM058243.1	Liftoff	exon	125089000	125089204	.	-	.	ID=exon-NM_178655.3-10;Parent=rna-NM_178655.3;Dbxref=GeneID:109676,GenBank:NM_178655.3,MGI:MGI:88025;gbkey=mRNA;gene=Ank2;product=ankyrin 2%2C brain%2C transcript variant 2;transcript_id=NM_178655.3;extra_copy_number=0
CM058243.1	Liftoff	exon	125089770	125089981	.	-	.	ID=exon-NM_178655.3-9;Parent=rna-NM_178655.3;Dbxref=GeneID:109676,GenBank:NM_178655.3,MGI:MGI:88025;gbkey=mRNA;gene=Ank2;product=ankyrin 2%2C brain%2C transcript variant 2;transcript_id=NM_178655.3;extra_copy_number=0
CM058243.1	Liftoff	exon	125092368	125092522	.	-	.	ID=exon-NM_178655.3-8;Parent=rna-NM_178655.3;Dbxref=GeneID:109676,GenBank:NM_178655.3,MGI:MGI:88025;gbkey=mRNA;gene=Ank2;product=ankyrin 2%2C brain%2C transcript variant 2;transcript_id=NM_178655.3;extra_copy_number=0
CM058243.1	Liftoff	exon	125095055	125095279	.	-	.	ID=exon-NM_178655.3-7;Parent=rna-NM_178655.3;Dbxref=GeneID:109676,GenBank:NM_178655.3,MGI:MGI:88025;gbkey=mRNA;gene=Ank2;product=ankyrin 2%2C brain%2C transcript variant 2;transcript_id=NM_178655.3;extra_copy_number=0
CM058243.1	Liftoff	exon	125106168	125106271	.	-	.	ID=exon-NM_178655.3-6;Parent=rna-NM_178655.3;Dbxref=GeneID:109676,GenBank:NM_178655.3,MGI:MGI:88025;gbkey=mRNA;gene=Ank2;product=ankyrin 2%2C brain%2C transcript variant 2;transcript_id=NM_178655.3;extra_copy_number=0
CM058243.1	Liftoff	exon	125106963	125107065	.	-	.	ID=exon-NM_178655.3-5;Parent=rna-NM_178655.3;Dbxref=GeneID:109676,GenBank:NM_178655.3,MGI:MGI:88025;gbkey=mRNA;gene=Ank2;product=ankyrin 2%2C brain%2C transcript variant 2;transcript_id=NM_178655.3;extra_copy_number=0
CM058243.1	Liftoff	exon	125111918	125112062	.	-	.	ID=exon-NM_178655.3-4;Parent=rna-NM_178655.3;Dbxref=GeneID:109676,GenBank:NM_178655.3,MGI:MGI:88025;gbkey=mRNA;gene=Ank2;product=ankyrin 2%2C brain%2C transcript variant 2;transcript_id=NM_178655.3;extra_copy_number=0
CM058243.1	Liftoff	exon	125118258	125118330	.	-	.	ID=exon-NM_178655.3-3;Parent=rna-NM_178655.3;Dbxref=GeneID:109676,GenBank:NM_178655.3,MGI:MGI:88025;gbkey=mRNA;gene=Ank2;product=ankyrin 2%2C brain%2C transcript variant 2;transcript_id=NM_178655.3;extra_copy_number=0
CM058243.1	Liftoff	exon	125127967	125128065	.	-	.	ID=exon-NM_178655.3-2;Parent=rna-NM_178655.3;Dbxref=GeneID:109676,GenBank:NM_178655.3,MGI:MGI:88025;gbkey=mRNA;gene=Ank2;product=ankyrin 2%2C brain%2C transcript variant 2;transcript_id=NM_178655.3;extra_copy_number=0
CM058243.1	Liftoff	exon	125128438	125128566	.	-	.	ID=exon-NM_178655.3-1;Parent=rna-NM_178655.3;Dbxref=GeneID:109676,GenBank:NM_178655.3,MGI:MGI:88025;gbkey=mRNA;gene=Ank2;product=ankyrin 2%2C brain%2C transcript variant 2;transcript_id=NM_178655.3;extra_copy_number=0
CM058243.1	Liftoff	CDS	125054074	125054088	.	-	.	ID=cds-NP_848770.2;Parent=rna-NM_178655.3;Dbxref=CCDS:CCDS38625.1,GeneID:109676,GenBank:NP_848770.2,MGI:MGI:88025;Name=NP_848770.2;Note=isoform 2 is encoded by transcript variant 2;gbkey=CDS;gene=Ank2;product=ankyrin-2 isoform 2;protein_id=NP_848770.2;extra_copy_number=0
CM058243.1	Liftoff	CDS	125058782	125058964	.	-	.	ID=cds-NP_848770.2;Parent=rna-NM_178655.3;Dbxref=CCDS:CCDS38625.1,GeneID:109676,GenBank:NP_848770.2,MGI:MGI:88025;Name=NP_848770.2;Note=isoform 2 is encoded by transcript variant 2;gbkey=CDS;gene=Ank2;product=ankyrin-2 isoform 2;protein_id=NP_848770.2;extra_copy_number=0
CM058243.1	Liftoff	CDS	125059839	125060003	.	-	.	ID=cds-NP_848770.2;Parent=rna-NM_178655.3;Dbxref=CCDS:CCDS38625.1,GeneID:109676,GenBank:NP_848770.2,MGI:MGI:88025;Name=NP_848770.2;Note=isoform 2 is encoded by transcript variant 2;gbkey=CDS;gene=Ank2;product=ankyrin-2 isoform 2;protein_id=NP_848770.2;extra_copy_number=0
CM058243.1	Liftoff	CDS	125060115	125060198	.	-	.	ID=cds-NP_848770.2;Parent=rna-NM_178655.3;Dbxref=CCDS:CCDS38625.1,GeneID:109676,GenBank:NP_848770.2,MGI:MGI:88025;Name=NP_848770.2;Note=isoform 2 is encoded by transcript variant 2;gbkey=CDS;gene=Ank2;product=ankyrin-2 isoform 2;protein_id=NP_848770.2;extra_copy_number=0
CM058243.1	Liftoff	CDS	125063055	125063343	.	-	.	ID=cds-NP_848770.2;Parent=rna-NM_178655.3;Dbxref=CCDS:CCDS38625.1,GeneID:109676,GenBank:NP_848770.2,MGI:MGI:88025;Name=NP_848770.2;Note=isoform 2 is encoded by transcript variant 2;gbkey=CDS;gene=Ank2;product=ankyrin-2 isoform 2;protein_id=NP_848770.2;extra_copy_number=0
CM058243.1	Liftoff	CDS	125064643	125064895	.	-	.	ID=cds-NP_848770.2;Parent=rna-NM_178655.3;Dbxref=CCDS:CCDS38625.1,GeneID:109676,GenBank:NP_848770.2,MGI:MGI:88025;Name=NP_848770.2;Note=isoform 2 is encoded by transcript variant 2;gbkey=CDS;gene=Ank2;product=ankyrin-2 isoform 2;protein_id=NP_848770.2;extra_copy_number=0
CM058243.1	Liftoff	CDS	125066737	125066880	.	-	.	ID=cds-NP_848770.2;Parent=rna-NM_178655.3;Dbxref=CCDS:CCDS38625.1,GeneID:109676,GenBank:NP_848770.2,MGI:MGI:88025;Name=NP_848770.2;Note=isoform 2 is encoded by transcript variant 2;gbkey=CDS;gene=Ank2;product=ankyrin-2 isoform 2;protein_id=NP_848770.2;extra_copy_number=0
CM058243.1	Liftoff	CDS	125067855	125067986	.	-	.	ID=cds-NP_848770.2;Parent=rna-NM_178655.3;Dbxref=CCDS:CCDS38625.1,GeneID:109676,GenBank:NP_848770.2,MGI:MGI:88025;Name=NP_848770.2;Note=isoform 2 is encoded by transcript variant 2;gbkey=CDS;gene=Ank2;product=ankyrin-2 isoform 2;protein_id=NP_848770.2;extra_copy_number=0
CM058243.1	Liftoff	CDS	125070189	125070263	.	-	.	ID=cds-NP_848770.2;Parent=rna-NM_178655.3;Dbxref=CCDS:CCDS38625.1,GeneID:109676,GenBank:NP_848770.2,MGI:MGI:88025;Name=NP_848770.2;Note=isoform 2 is encoded by transcript variant 2;gbkey=CDS;gene=Ank2;product=ankyrin-2 isoform 2;protein_id=NP_848770.2;extra_copy_number=0
CM058243.1	Liftoff	CDS	125080852	125080873	.	-	.	ID=cds-NP_848770.2;Parent=rna-NM_178655.3;Dbxref=CCDS:CCDS38625.1,GeneID:109676,GenBank:NP_848770.2,MGI:MGI:88025;Name=NP_848770.2;Note=isoform 2 is encoded by transcript variant 2;gbkey=CDS;gene=Ank2;product=ankyrin-2 isoform 2;protein_id=NP_848770.2;extra_copy_number=0
CM058243.1	Liftoff	CDS	125082606	125082638	.	-	.	ID=cds-NP_848770.2;Parent=rna-NM_178655.3;Dbxref=CCDS:CCDS38625.1,GeneID:109676,GenBank:NP_848770.2,MGI:MGI:88025;Name=NP_848770.2;Note=isoform 2 is encoded by transcript variant 2;gbkey=CDS;gene=Ank2;product=ankyrin-2 isoform 2;protein_id=NP_848770.2;extra_copy_number=0
CM058243.1	Liftoff	CDS	125083294	125083416	.	-	.	ID=cds-NP_848770.2;Parent=rna-NM_178655.3;Dbxref=CCDS:CCDS38625.1,GeneID:109676,GenBank:NP_848770.2,MGI:MGI:88025;Name=NP_848770.2;Note=isoform 2 is encoded by transcript variant 2;gbkey=CDS;gene=Ank2;product=ankyrin-2 isoform 2;protein_id=NP_848770.2;extra_copy_number=0
CM058243.1	Liftoff	CDS	125085101	125085226	.	-	.	ID=cds-NP_848770.2;Parent=rna-NM_178655.3;Dbxref=CCDS:CCDS38625.1,GeneID:109676,GenBank:NP_848770.2,MGI:MGI:88025;Name=NP_848770.2;Note=isoform 2 is encoded by transcript variant 2;gbkey=CDS;gene=Ank2;product=ankyrin-2 isoform 2;protein_id=NP_848770.2;extra_copy_number=0
CM058243.1	Liftoff	CDS	125085987	125086215	.	-	.	ID=cds-NP_848770.2;Parent=rna-NM_178655.3;Dbxref=CCDS:CCDS38625.1,GeneID:109676,GenBank:NP_848770.2,MGI:MGI:88025;Name=NP_848770.2;Note=isoform 2 is encoded by transcript variant 2;gbkey=CDS;gene=Ank2;product=ankyrin-2 isoform 2;protein_id=NP_848770.2;extra_copy_number=0
CM058243.1	Liftoff	CDS	125087373	125087469	.	-	.	ID=cds-NP_848770.2;Parent=rna-NM_178655.3;Dbxref=CCDS:CCDS38625.1,GeneID:109676,GenBank:NP_848770.2,MGI:MGI:88025;Name=NP_848770.2;Note=isoform 2 is encoded by transcript variant 2;gbkey=CDS;gene=Ank2;product=ankyrin-2 isoform 2;protein_id=NP_848770.2;extra_copy_number=0
CM058243.1	Liftoff	CDS	125089000	125089204	.	-	.	ID=cds-NP_848770.2;Parent=rna-NM_178655.3;Dbxref=CCDS:CCDS38625.1,GeneID:109676,GenBank:NP_848770.2,MGI:MGI:88025;Name=NP_848770.2;Note=isoform 2 is encoded by transcript variant 2;gbkey=CDS;gene=Ank2;product=ankyrin-2 isoform 2;protein_id=NP_848770.2;extra_copy_number=0
CM058243.1	Liftoff	CDS	125089770	125089981	.	-	.	ID=cds-NP_848770.2;Parent=rna-NM_178655.3;Dbxref=CCDS:CCDS38625.1,GeneID:109676,GenBank:NP_848770.2,MGI:MGI:88025;Name=NP_848770.2;Note=isoform 2 is encoded by transcript variant 2;gbkey=CDS;gene=Ank2;product=ankyrin-2 isoform 2;protein_id=NP_848770.2;extra_copy_number=0
CM058243.1	Liftoff	CDS	125092368	125092522	.	-	.	ID=cds-NP_848770.2;Parent=rna-NM_178655.3;Dbxref=CCDS:CCDS38625.1,GeneID:109676,GenBank:NP_848770.2,MGI:MGI:88025;Name=NP_848770.2;Note=isoform 2 is encoded by transcript variant 2;gbkey=CDS;gene=Ank2;product=ankyrin-2 isoform 2;protein_id=NP_848770.2;extra_copy_number=0
CM058243.1	Liftoff	CDS	125095055	125095279	.	-	.	ID=cds-NP_848770.2;Parent=rna-NM_178655.3;Dbxref=CCDS:CCDS38625.1,GeneID:109676,GenBank:NP_848770.2,MGI:MGI:88025;Name=NP_848770.2;Note=isoform 2 is encoded by transcript variant 2;gbkey=CDS;gene=Ank2;product=ankyrin-2 isoform 2;protein_id=NP_848770.2;extra_copy_number=0
CM058243.1	Liftoff	CDS	125106168	125106271	.	-	.	ID=cds-NP_848770.2;Parent=rna-NM_178655.3;Dbxref=CCDS:CCDS38625.1,GeneID:109676,GenBank:NP_848770.2,MGI:MGI:88025;Name=NP_848770.2;Note=isoform 2 is encoded by transcript variant 2;gbkey=CDS;gene=Ank2;product=ankyrin-2 isoform 2;protein_id=NP_848770.2;extra_copy_number=0
CM058243.1	Liftoff	CDS	125106963	125107065	.	-	.	ID=cds-NP_848770.2;Parent=rna-NM_178655.3;Dbxref=CCDS:CCDS38625.1,GeneID:109676,GenBank:NP_848770.2,MGI:MGI:88025;Name=NP_848770.2;Note=isoform 2 is encoded by transcript variant 2;gbkey=CDS;gene=Ank2;product=ankyrin-2 isoform 2;protein_id=NP_848770.2;extra_copy_number=0
CM058243.1	Liftoff	CDS	125111918	125112062	.	-	.	ID=cds-NP_848770.2;Parent=rna-NM_178655.3;Dbxref=CCDS:CCDS38625.1,GeneID:109676,GenBank:NP_848770.2,MGI:MGI:88025;Name=NP_848770.2;Note=isoform 2 is encoded by transcript variant 2;gbkey=CDS;gene=Ank2;product=ankyrin-2 isoform 2;protein_id=NP_848770.2;extra_copy_number=0
CM058243.1	Liftoff	CDS	125118258	125118291	.	-	.	ID=cds-NP_848770.2;Parent=rna-NM_178655.3;Dbxref=CCDS:CCDS38625.1,GeneID:109676,GenBank:NP_848770.2,MGI:MGI:88025;Name=NP_848770.2;Note=isoform 2 is encoded by transcript variant 2;gbkey=CDS;gene=Ank2;product=ankyrin-2 isoform 2;protein_id=NP_848770.2;extra_copy_number=0
CM058243.1	Liftoff	mRNA	125051722	125539342	.	-	.	ID=rna-XM_006500886.4;Parent=gene-Ank2;Dbxref=GeneID:109676,GenBank:XM_006500886.4,MGI:MGI:88025;Name=XM_006500886.4;gbkey=mRNA;gene=Ank2;model_evidence=Supporting evidence includes similarity to: 5 mRNAs%2C 54 ESTs%2C 3 Proteins%2C 5934 long SRA reads%2C and 99%25 coverage of the annotated genomic feature by RNAseq alignments%2C including 8 samples with support for all annotated introns;product=ankyrin 2%2C brain%2C transcript variant X23;transcript_id=XM_006500886.4;matches_ref_protein=True;valid_ORF=True;extra_copy_number=0
CM058243.1	Liftoff	exon	125051722	125054088	.	-	.	ID=exon-XM_006500886.4-52;Parent=rna-XM_006500886.4;Dbxref=GeneID:109676,GenBank:XM_006500886.4,MGI:MGI:88025;gbkey=mRNA;gene=Ank2;product=ankyrin 2%2C brain%2C transcript variant X23;transcript_id=XM_006500886.4;extra_copy_number=0
CM058243.1	Liftoff	exon	125058782	125058964	.	-	.	ID=exon-XM_006500886.4-51;Parent=rna-XM_006500886.4;Dbxref=GeneID:109676,GenBank:XM_006500886.4,MGI:MGI:88025;gbkey=mRNA;gene=Ank2;product=ankyrin 2%2C brain%2C transcript variant X23;transcript_id=XM_006500886.4;extra_copy_number=0
CM058243.1	Liftoff	exon	125059839	125060003	.	-	.	ID=exon-XM_006500886.4-50;Parent=rna-XM_006500886.4;Dbxref=GeneID:109676,GenBank:XM_006500886.4,MGI:MGI:88025;gbkey=mRNA;gene=Ank2;product=ankyrin 2%2C brain%2C transcript variant X23;transcript_id=XM_006500886.4;extra_copy_number=0
CM058243.1	Liftoff	exon	125060115	125060198	.	-	.	ID=exon-XM_006500886.4-49;Parent=rna-XM_006500886.4;Dbxref=GeneID:109676,GenBank:XM_006500886.4,MGI:MGI:88025;gbkey=mRNA;gene=Ank2;product=ankyrin 2%2C brain%2C transcript variant X23;transcript_id=XM_006500886.4;extra_copy_number=0
CM058243.1	Liftoff	exon	125063055	125063343	.	-	.	ID=exon-XM_006500886.4-48;Parent=rna-XM_006500886.4;Dbxref=GeneID:109676,GenBank:XM_006500886.4,MGI:MGI:88025;gbkey=mRNA;gene=Ank2;product=ankyrin 2%2C brain%2C transcript variant X23;transcript_id=XM_006500886.4;extra_copy_number=0
CM058243.1	Liftoff	exon	125064643	125064895	.	-	.	ID=exon-XM_006500886.4-47;Parent=rna-XM_006500886.4;Dbxref=GeneID:109676,GenBank:XM_006500886.4,MGI:MGI:88025;gbkey=mRNA;gene=Ank2;product=ankyrin 2%2C brain%2C transcript variant X23;transcript_id=XM_006500886.4;extra_copy_number=0
CM058243.1	Liftoff	exon	125066737	125066880	.	-	.	ID=exon-XM_006500886.4-46;Parent=rna-XM_006500886.4;Dbxref=GeneID:109676,GenBank:XM_006500886.4,MGI:MGI:88025;gbkey=mRNA;gene=Ank2;product=ankyrin 2%2C brain%2C transcript variant X23;transcript_id=XM_006500886.4;extra_copy_number=0
CM058243.1	Liftoff	exon	125067855	125067986	.	-	.	ID=exon-XM_006500886.4-45;Parent=rna-XM_006500886.4;Dbxref=GeneID:109676,GenBank:XM_006500886.4,MGI:MGI:88025;gbkey=mRNA;gene=Ank2;product=ankyrin 2%2C brain%2C transcript variant X23;transcript_id=XM_006500886.4;extra_copy_number=0
CM058243.1	Liftoff	exon	125070189	125070263	.	-	.	ID=exon-XM_006500886.4-44;Parent=rna-XM_006500886.4;Dbxref=GeneID:109676,GenBank:XM_006500886.4,MGI:MGI:88025;gbkey=mRNA;gene=Ank2;product=ankyrin 2%2C brain%2C transcript variant X23;transcript_id=XM_006500886.4;extra_copy_number=0
CM058243.1	Liftoff	exon	125071727	125077924	.	-	.	ID=exon-XM_006500886.4-43;Parent=rna-XM_006500886.4;Dbxref=GeneID:109676,GenBank:XM_006500886.4,MGI:MGI:88025;gbkey=mRNA;gene=Ank2;product=ankyrin 2%2C brain%2C transcript variant X23;transcript_id=XM_006500886.4;extra_copy_number=0
CM058243.1	Liftoff	exon	125080852	125080873	.	-	.	ID=exon-XM_006500886.4-42;Parent=rna-XM_006500886.4;Dbxref=GeneID:109676,GenBank:XM_006500886.4,MGI:MGI:88025;gbkey=mRNA;gene=Ank2;product=ankyrin 2%2C brain%2C transcript variant X23;transcript_id=XM_006500886.4;extra_copy_number=0
CM058243.1	Liftoff	exon	125082606	125082638	.	-	.	ID=exon-XM_006500886.4-41;Parent=rna-XM_006500886.4;Dbxref=GeneID:109676,GenBank:XM_006500886.4,MGI:MGI:88025;gbkey=mRNA;gene=Ank2;product=ankyrin 2%2C brain%2C transcript variant X23;transcript_id=XM_006500886.4;extra_copy_number=0
CM058243.1	Liftoff	exon	125083294	125083416	.	-	.	ID=exon-XM_006500886.4-40;Parent=rna-XM_006500886.4;Dbxref=GeneID:109676,GenBank:XM_006500886.4,MGI:MGI:88025;gbkey=mRNA;gene=Ank2;product=ankyrin 2%2C brain%2C transcript variant X23;transcript_id=XM_006500886.4;extra_copy_number=0
CM058243.1	Liftoff	exon	125085101	125085226	.	-	.	ID=exon-XM_006500886.4-39;Parent=rna-XM_006500886.4;Dbxref=GeneID:109676,GenBank:XM_006500886.4,MGI:MGI:88025;gbkey=mRNA;gene=Ank2;product=ankyrin 2%2C brain%2C transcript variant X23;transcript_id=XM_006500886.4;extra_copy_number=0
CM058243.1	Liftoff	exon	125085987	125086215	.	-	.	ID=exon-XM_006500886.4-38;Parent=rna-XM_006500886.4;Dbxref=GeneID:109676,GenBank:XM_006500886.4,MGI:MGI:88025;gbkey=mRNA;gene=Ank2;product=ankyrin 2%2C brain%2C transcript variant X23;transcript_id=XM_006500886.4;extra_copy_number=0
CM058243.1	Liftoff	exon	125087373	125087469	.	-	.	ID=exon-XM_006500886.4-37;Parent=rna-XM_006500886.4;Dbxref=GeneID:109676,GenBank:XM_006500886.4,MGI:MGI:88025;gbkey=mRNA;gene=Ank2;product=ankyrin 2%2C brain%2C transcript variant X23;transcript_id=XM_006500886.4;extra_copy_number=0
CM058243.1	Liftoff	exon	125089000	125089204	.	-	.	ID=exon-XM_006500886.4-36;Parent=rna-XM_006500886.4;Dbxref=GeneID:109676,GenBank:XM_006500886.4,MGI:MGI:88025;gbkey=mRNA;gene=Ank2;product=ankyrin 2%2C brain%2C transcript variant X23;transcript_id=XM_006500886.4;extra_copy_number=0
CM058243.1	Liftoff	exon	125089770	125089981	.	-	.	ID=exon-XM_006500886.4-35;Parent=rna-XM_006500886.4;Dbxref=GeneID:109676,GenBank:XM_006500886.4,MGI:MGI:88025;gbkey=mRNA;gene=Ank2;product=ankyrin 2%2C brain%2C transcript variant X23;transcript_id=XM_006500886.4;extra_copy_number=0
```
